## Supplementary material for "Unveiling the hidden biodiversity of microbial chemoreceptor genes in the rare biosphere": MCPsignal_captured_gtdbr207.nw (part 1041 of 1806)

```
re_species=s__Actinoplanes xinjiangensis:evalue=6.12e-22:gapopen=1.0:heptad=MCP-38H:length=98.0:mismatch=40.0:qcovhsp=98.0:qend=99.0:qstart=2.0:ref_name=GB_GCA_903851655.1_protein.faa_CAINOV010000253.1_6@PF00015_full_PFAM.298.472:scovhsp=55.7:send=104.0:sstart=8.0])0.973:0.0678006[&&NHX:Sample_counter=rhizpot1--2:Type_counter=capture--2:besthit_avg=58.2:besthit_max=58.2:besthit_min=58.2:besthit_std=0:besthit_sum=58.2:bitscore_avg=85.9:bitscore_max=85.9:bitscore_min=85.9:bitscore_std=0:bitscore_sum=85.9:capture_class_counter=c__Actinomycetia--1||c__Gammaproteobacteria--1:capture_domain_counter=d__Bacteria--2:capture_family_counter=f__Micromonosporaceae--1||f__Thiobacillaceae--1:capture_genus_counter=g__Actinoplanes--1||g__PFJX01--1:capture_order_counter=o__Burkholderiales--1||o__Mycobacteriales--1:capture_phylum_counter=p__Actinobacteriota--1||p__Proteobacteria--1:capture_species_counter=s__Actinoplanes xinjiangensis--1||s__PFJX01 sp903883985--1:evalue_avg=6.12e-22:evalue_max=6.12e-22:evalue_min=6.12e-22:evalue_std=0:evalue_sum=6.12e-22:gapopen_avg=1.0:gapopen_max=1.0:gapopen_min=1.0:gapopen_std=0:gapopen_sum=1.0:gtdb_class_counter=:gtdb_domain_counter=:gtdb_family_counter=:gtdb_genus_counter=:gtdb_order_counter=:gtdb_phylum_counter=:gtdb_species_counter=:heptad_counter=MCP-38H--2:lbd_counter=:length_avg=98.0:length_max=98.0:length_min=98.0:length_std=0:length_sum=98.0:mismatch_avg=40.0:mismatch_max=40.0:mismatch_min=40.0:mismatch_std=0:mismatch_sum=40.0:name=N756791:qcovhsp_avg=98.0:qcovhsp_max=98.0:qcovhsp_min=98.0:qcovhsp_std=0:qcovhsp_sum=98.0:qend_avg=99.0:qend_max=99.0:qend_min=99.0:qend_std=0:qend_sum=99.0:qstart_avg=2.0:qstart_max=2.0:qstart_min=2.0:qstart_std=0:qstart_sum=2.0:ref_name_counter=GB_GCA_903851655.1_protein.faa_CAINOV010000253.1_6@PF00015_full_PFAM.298.472--1:scovhsp_avg=55.7:scovhsp_max=55.7:scovhsp_min=55.7:scovhsp_std=0:scovhsp_sum=55.7:send_avg=104.0:send_max=104.0:send_min=104.0:send_std=0:send_sum=104.0:sstart_avg=8.0:sstart_max=8.0:sstart_min=8.0:sstart_std=0:sstart_sum=8.0])0.672:0.00652234[&&NHX:Sample_counter=rhizpot1--2||rhiztom1--1||rhiztom3--1:Type_counter=capture--4:besthit_avg=58.2:besthit_max=58.2:besthit_min=58.2:besthit_std=0:besthit_sum=58.2:bitscore_avg=85.9:bitscore_max=85.9:bitscore_min=85.9:bitscore_std=0:bitscore_sum=85.9:capture_class_counter=c__Actinomycetia--1||c__Desulfuromonadia--2||c__Gammaproteobacteria--1:capture_domain_counter=d__Bacteria--4:capture_family_counter=f__Geobacteraceae--2||f__Micromonosporaceae--1||f__Thiobacillaceae--1:capture_genus_counter=g__Actinoplanes--1||g__DSM-9736--2||g__PFJX01--1:capture_order_counter=o__Burkholderiales--1||o__Geobacterales--2||o__Mycobacteriales--1:capture_phylum_counter=p__Actinobacteriota--1||p__Desulfobacterota--2||p__Proteobacteria--1:capture_species_counter=s__Actinoplanes xinjiangensis--1||s__DSM-9736 sp900187405--2||s__PFJX01 sp903883985--1:evalue_avg=6.12e-22:evalue_max=6.12e-22:evalue_min=6.12e-22:evalue_std=0:evalue_sum=6.12e-22:gapopen_avg=1.0:gapopen_max=1.0:gapopen_min=1.0:gapopen_std=0:gapopen_sum=1.0:gtdb_class_counter=:gtdb_domain_counter=:gtdb_family_counter=:gtdb_genus_counter=:gtdb_order_counter=:gtdb_phylum_counter=:gtdb_species_counter=:heptad_counter=MCP-38H--4:lbd_counter=:length_avg=98.0:length_max=98.0:length_min=98.0:length_std=0:length_sum=98.0:mismatch_avg=40.0:mismatch_max=40.0:mismatch_min=40.0:mismatch_std=0:mismatch_sum=40.0:name=N756792:qcovhsp_avg=98.0:qcovhsp_max=98.0:qcovhsp_min=98.0:qcovhsp_std=0:qcovhsp_sum=98.0:qend_avg=99.0:qend_max=99.0:qend_min=99.0:qend_std=0:qend_sum=99.0:qstart_avg=2.0:qstart_max=2.0:qstart_min=2.0:qstart_std=0:qstart_sum=2.0:ref_name_counter=GB_GCA_903851655.1_protein.faa_CAINOV010000253.1_6@PF00015_full_PFAM.298.472--1:scovhsp_avg=55.7:scovhsp_max=55.7:scovhsp_min=55.7:scovhsp_std=0:scovhsp_sum=55.7:send_avg=104.0:send_max=104.0:send_min=104.0:send_std=0:send_sum=104.0:sstart_avg=8.0:sstart_max=8.0:sstart_min=8.0:sstart_std=0:sstart_sum=8.0])0.82:0.0149578[&&NHX:Sample_counter=rhizpot1--2||rhizpot3--1||rhiztom1--1||rhiztom3--1:Type_counter=capture--5:besthit_avg=58.2:besthit_max=58.2:besthit_min=58.2:besthit_std=0:besthit_sum=58.2:bitscore_avg=85.9:bitscore_max=85.9:bitscore_min=85.9:bitscore_std=0:bitscore_sum=85.9:capture_class_counter=c__Actinomycetia--1||c__Alphaproteobacteria--1||c__Desulfuromonadia--2||c__Gammaproteobacteria--1:capture_domain_counter=d__Bacteria--5:capture_family_counter=f__Geobacteraceae--2||f__Micromonosporaceae--1||f__Thalassospiraceae--1||f__Thiobacillaceae--1:capture_genus_counter=g__Actinoplanes--1||g__DSM-9736--2||g__PFJX01--1||g__Thalassospira--1:capture_order_counter=o__Burkholderiales--1||o__Geobacterales--2||o__Mycobacteriales--1||o__Rhodospirillales--1:capture_phylum_counter=p__Actinobacteriota--1||p__Desulfobacterota--2||p__Proteobacteria--2:capture_species_counter=s__Actinoplanes xinjiangensis--1||s__DSM-9736 sp900187405--2||s__PFJX01 sp903883985--1||s__Thalassospira marina--1:evalue_avg=6.12e-22:evalue_max=6.12e-22:evalue_min=6.12e-22:evalue_std=0:evalue_sum=6.12e-22:gapopen_avg=1.0:gapopen_max=1.0:gapopen_min=1.0:gapopen_std=0:gapopen_sum=1.0:gtdb_class_counter=:gtdb_domain_counter=:gtdb_family_counter=:gtdb_genus_counter=:gtdb_order_counter=:gtdb_phylum_counter=:gtdb_species_counter=:heptad_counter=MCP-38H--5:lbd_counter=:length_avg=98.0:length_max=98.0:length_min=98.0:length_std=0:length_sum=98.0:mismatch_avg=40.0:mismatch_max=40.0:mismatch_min=40.0:mismatch_std=0:mismatch_sum=40.0:name=N756793:qcovhsp_avg=98.0:qcovhsp_max=98.0:qcovhsp_min=98.0:qcovhsp_std=0:qcovhsp_sum=98.0:qend_avg=99.0:qend_max=99.0:qend_min=99.0:qend_std=0:qend_sum=99.0:qstart_avg=2.0:qstart_max=2.0:qstart_min=2.0:qstart_std=0:qstart_sum=2.0:ref_name_counter=GB_GCA_903851655.1_protein.faa_CAINOV010000253.1_6@PF00015_full_PFAM.298.472--1:scovhsp_avg=55.7:scovhsp_max=55.7:scovhsp_min=55.7:scovhsp_std=0:scovhsp_sum=55.7:send_avg=104.0:send_max=104.0:send_min=104.0:send_std=0:send_sum=104.0:sstart_avg=8.0:sstart_max=8.0:sstart_min=8.0:sstart_std=0:sstart_sum=8.0],((((((135e46e4-09dd-4b2a-9270-ab45680f9252_1@MCPsignal.346.424:0.0127444[&&NHX:Sample=rhiztom3:Type=capture:capture_class=c__Planctomycetia:capture_domain=d__Bacteria:capture_family=f__UBA1268:capture_genus=g__QWPN01:capture_order=o__Pirellulales:capture_phylum=p__Planctomycetota:capture_species=s__QWPN01 sp005789975:heptad=MCP-38H],ae13ee77-83d9-48d6-83fd-b2f28df91711_4@MCPsignal.23.119:0.00958151[&&NHX:Sample=rhizpot3:Type=capture:besthit=77.9:bitscore=119.0:capture_class=c__Planctomycetia:capture_domain=d__Bacteria:capture_family=f__UBA1268:capture_genus=g__QWPN01:capture_order=o__Pirellulales:capture_phylum=p__Planctomycetota:capture_species=s__QWPN01 sp005789975:evalue=3.98e-35:gapopen=0.0:heptad=MCP-38H:length=95.0:mismatch=21.0:qcovhsp=99.0:qend=96.0:qstart=2.0:ref_name=RS_GCF_003572205.1_protein.faa_NZ_QXNY01000014.1_1@PF00015_full_PFAM.153.327:scovhsp=54.6:send=120.0:sstart=26.0])0:1.8e-08[&&NHX:Sample_counter=rhizpot3--1||rhiztom3--1:Type_counter=capture--2:besthit_avg=77.9:besthit_max=77.9:besthit_min=77.9:besthit_std=0:besthit_sum=77.9:bitscore_avg=119.0:bitscore_max=119.0:bitscore_min=119.0:bitscore_std=0:bitscore_sum=119.0:capture_class_counter=c__Planctomycetia--2:capture_domain_counter=d__Bacteria--2:capture_family_counter=f__UBA1268--2:capture_genus_counter=g__QWPN01--2:capture_order_counter=o__Pirellulales--2:capture_phylum_counter=p__Planctomycetota--2:capture_species_counter=s__QWPN01 sp005789975--2:evalue_avg=3.98e-35:evalue_max=3.98e-35:evalue_min=3.98e-35:evalue_std=0:evalue_sum=3.98e-35:gapopen_avg=0.0:gapopen_max=0.0:gapopen_min=0.0:gapopen_std=0:gapopen_sum=0.0:gtdb_class_counter=:gtdb_domain_counter=:gtdb_family_counter=:gtdb_genus_counter=:gtdb_order_counter=:gtdb_phylum_counter=:gtdb_species_counter=:heptad_counter=MCP-38H--2:lbd_counter=:length_avg=95.0:length_max=95.0:length_min=95.0:length_std=0:length_sum=95.0:mismatch_avg=21.0:mismatch_max=21.0:mismatch_min=21.0:mismatch_std=0:mismatch_sum=21.0:name=N756796:qcovhsp_avg=99.0:qcovhsp_max=99.0:qcovhsp_min=99.0:qcovhsp_std=0:qcovhsp_sum=99.0:qend_avg=96.0:qend_max=96.0:qend_min=96.0:qend_std=0:qend_sum=96.0:qstart_avg=2.0:qstart_max=2.0:qstart_min=2.0:qstart_std=0:qstart_sum=2.0:ref_name_counter=RS_GCF_003572205.1_protein.faa_NZ_QXNY01000014.1_1@PF00015_full_PFAM.153.327--1:scovhsp_avg=54.6:scovhsp_max=54.6:scovhsp_min=54.6:scovhsp_std=0:scovhsp_sum=54.6:send_avg=120.0:send_max=120.0:send_min=120.0:send_std=0:send_sum=120.0:sstart_avg=26.0:sstart_max=26.0:sstart_min=26.0:sstart_std=0:sstart_sum=26.0],(((((f4671f42-60a6-4831-a3d5-2fe5fbd65fd2_1@MCPsignal.310.406:0.0092725[&&NHX:Sample=rhizpot3:Type=capture:capture_class=c__Planctomycetia:capture_domain=d__Bacteria:capture_family=f__UBA1268:capture_genus=g__QWPN01:capture_order=o__Pirellulales:capture_phylum=p__Planctomycetota:capture_species=s__QWPN01 sp005789975:heptad=MCP-38H],(1e0feb90-ff89-463b-ae94-c1b7bb16a100_6@MCPsignal.248.302:5e-09[&&NHX:Sample=rhizpot3:Type=capture:capture_class=c__Planctomycetia:capture_domain=d__Bacteria:capture_family=f__UBA1268:capture_genus=g__QWPN01:capture_order=o__Pirellulales:capture_phylum=p__Planctomycetota:capture_species=s__QWPN01 sp005789975:heptad=MCP-38H],(f527a724-8de6-46e3-a6ed-74ecd70dff2b_4@MCPsignal.368.478:0.00750045[&&NHX:Sample=rhizpot3:Type=capture:besthit=72.5:bitscore=129.0:capture_class=c__Planctomycetia:capture_domain=d__Bacteria:capture_family=f__UBA1268:capture_genus=g__QWPN01:capture_order=o__Pirellulales:capture_phylum=p__Planctomycetota:capture_species=s__QWPN01 sp005789975:evalue=1.13e-38:gapopen=0.0:heptad=MCP-38H:length=109.0:mismatch=30.0:qcovhsp=99.1:qend=110.0:qstart=2.0:ref_name=RS_GCF_003572205.1_protein.faa_NZ_QXNY01000014.1_1@PF00015_full_PFAM.153.327:scovhsp=62.6:send=119.0:sstart=11.0],(ff7c949b-2218-45d7-9ad6-f4751b8c6e8b_1@MCPsignal.435.541:0.00798597[&&NHX:Sample=rhizpot1:Type=capture:besthit=76.2:bitscore=128.0:capture_class=c__Planctomycetia:capture_domain=d__Bacteria:capture_family=f__UBA1268:capture_genus=g__QWPN01:capture_order=o__Pirellulales:capture_phylum=p__Planctomycetota:capture_species=s__QWPN01 sp005789975:evalue=1.37e-38:gapopen=0.0:heptad=MCP-38H:length=105.0:mismatch=25.0:qcovhsp=99.1:qend=106.0:qstart=2.0:ref_name=RS_GCF_003572205.1_protein.faa_NZ_QXNY01000014.1_1@PF00015_full_PFAM.153.327:scovhsp=60.3:send=119.0:sstart=15.0],8b593542-5449-4228-abfd-b957254cff3a_3@MCPsignal.114.237:5e-09[&&NHX:Sample=rhizpot3:Type=capture:capture_class=c__Planctomycetia:capture_domain=d__Bacteria:capture_family=f__UBA1268:capture_genus=g__QWPN01:capture_order=o__Pirellulales:capture_phylum=p__Planctomycetota:capture_species=s__QWPN01 sp005789975:heptad=MCP-38H])0:6e-09[&&NHX:Sample_counter=rhizpot1--1||rhizpot3--1:Type_counter=capture--2:besthit_avg=76.2:besthit_max=76.2:besthit_min=76.2:besthit_std=0:besthit_sum=76.2:bitscore_avg=128.0:bitscore_max=128.0:bitscore_min=128.0:bitscore_std=0:bitscore_sum=128.0:capture_class_counter=c__Planctomycetia--2:capture_domain_counter=d__Bacteria--2:capture_family_counter=f__UBA1268--2:capture_genus_counter=g__QWPN01--2:capture_order_counter=o__Pirellulales--2:capture_phylum_counter=p__Planctomycetota--2:capture_species_counter=s__QWPN01 sp005789975--2:evalue_avg=1.37e-38:evalue_max=1.37e-38:evalue_min=1.37e-38:evalue_std=0:evalue_sum=1.37e-38:gapopen_avg=0.0:gapopen_max=0.0:gapopen_min=0.0:gapopen_std=0:gapopen_sum=0.0:gtdb_class_counter=:gtdb_domain_counter=:gtdb_family_counter=:gtdb_genus_counter=:gtdb_order_counter=:gtdb_phylum_counter=:gtdb_species_counter=:heptad_counter=MCP-38H--2:lbd_counter=:length_avg=105.0:length_max=105.0:length_min=105.0:length_std=0:length_sum=105.0:mismatch_avg=25.0:mismatch_max=25.0:mismatch_min=25.0:mismatch_std=0:mismatch_sum=25.0:name=N756802:qcovhsp_avg=99.1:qcovhsp_max=99.1:qcovhsp_min=99.1:qcovhsp_std=0:qcovhsp_sum=99.1:qend_avg=106.0:qend_max=106.0:qend_min=106.0:qend_std=0:qend_sum=106.0:qstart_avg=2.0:qstart_max=2.0:qstart_min=2.0:qstart_std=0:qstart_sum=2.0:ref_name_counter=RS_GCF_003572205.1_protein.faa_NZ_QXNY01000014.1_1@PF00015_full_PFAM.153.327--1:scovhsp_avg=60.3:scovhsp_max=60.3:scovhsp_min=60.3:scovhsp_std=0:scovhsp_sum=60.3:send_avg=119.0:send_max=119.0:send_min=119.0:send_std=0:send_sum=119.0:sstart_avg=15.0:sstart_max=15.0:sstart_min=15.0:sstart_std=0:sstart_sum=15.0])0:5e-09[&&NHX:Sample_counter=rhizpot1--1||rhizpot3--2:Type_counter=capture--3:besthit_avg=74.35:besthit_max=76.2:besthit_min=72.5:besthit_std=2.616295090390228:besthit_sum=148.7:bitscore_avg=128.5:bitscore_max=129.0:bitscore_min=128.0:bitscore_std=0.7071067811865476:bitscore_sum=257.0:capture_class_counter=c__Planctomycetia--3:capture_domain_counter=d__Bacteria--3:capture_family_counter=f__UBA1268--3:capture_genus_counter=g__QWPN01--3:capture_order_counter=o__Pirellulales--3:capture_phylum_counter=p__Planctomycetota--3:capture_species_counter=s__QWPN01 sp005789975--3:evalue_avg=1.2499999999999998e-38:evalue_max=1.37e-38:evalue_min=1.13e-38:evalue_std=1.6970562748477137e-39:evalue_sum=2.4999999999999996e-38:gapopen_avg=0.0:gapopen_max=0.0:gapopen_min=0.0:gapopen_std=0.0:gapopen_sum=0.0:gtdb_class_counter=:gtdb_domain_counter=:gtdb_family_counter=:gtdb_genus_counter=:gtdb_order_counter=:gtdb_phylum_counter=:gtdb_species_counter=:heptad_counter=MCP-38H--3:lbd_counter=:length_avg=107.0:length_max=109.0:length_min=105.0:length_std=2.8284271247461903:length_sum=214.0:mismatch_avg=27.5:mismatch_max=30.0:mismatch_min=25.0:mismatch_std=3.5355339059327378:mismatch_sum=55.0:name=N756803:qcovhsp_avg=99.1:qcovhsp_max=99.1:qcovhsp_min=99.1:qcovhsp_std=0.0:qcovhsp_sum=198.2:qend_avg=108.0:qend_max=110.0:qend_min=106.0:qend_std=2.8284271247461903:qend_sum=216.0:qstart_avg=2.0:qstart_max=2.0:qstart_min=2.0:qstart_std=0.0:qstart_sum=4.0:ref_name_counter=RS_GCF_003572205.1_protein.faa_NZ_QXNY01000014.1_1@PF00015_full_PFAM.153.327--2:scovhsp_avg=61.45:scovhsp_max=62.6:scovhsp_min=60.3:scovhsp_std=1.6263455967290623:scovhsp_sum=122.9:send_avg=119.0:send_max=119.0:send_min=119.0:send_std=0.0:send_sum=238.0:sstart_avg=13.0:sstart_max=15.0:sstart_min=11.0:sstart_std=2.8284271247461903:sstart_sum=26.0])0.219:5e-09[&&NHX:Sample_counter=rhizpot1--1||rhizpot3--3:Type_counter=capture--4:besthit_avg=74.35:besthit_max=76.2:besthit_min=72.5:besthit_std=2.616295090390228:besthit_sum=148.7:bitscore_avg=128.5:bitscore_max=129.0:bitscore_min=128.0:bitscore_std=0.7071067811865476:bitscore_sum=257.0:capture_class_counter=c__Planctomycetia--4:capture_domain_counter=d__Bacteria--4:capture_family_counter=f__UBA1268--4:capture_genus_counter=g__QWPN01--4:capture_order_counter=o__Pirellulales--4:capture_phylum_counter=p__Planctomycetota--4:capture_species_counter=s__QWPN01 sp005789975--4:evalue_avg=1.2499999999999998e-38:evalue_max=1.37e-38:evalue_min=1.13e-38:evalue_std=1.6970562748477137e-39:evalue_sum=2.4999999999999996e-38:gapopen_avg=0.0:gapopen_max=0.0:gapopen_min=0.0:gapopen_std=0.0:gapopen_sum=0.0:gtdb_class_counter=:gtdb_domain_counter=:gtdb_family_counter=:gtdb_genus_counter=:gtdb_order_counter=:gtdb_phylum_counter=:gtdb_species_counter=:heptad_counter=MCP-38H--4:lbd_counter=:length_avg=107.0:length_max=109.0:length_min=105.0:length_std=2.8284271247461903:length_sum=214.0:mismatch_avg=27.5:mismatch_max=30.0:mismatch_min=25.0:mismatch_std=3.5355339059327378:mismatch_sum=55.0:name=N756804:qcovhsp_avg=99.1:qcovhsp_max=99.1:qcovhsp_min=99.1:qcovhsp_std=0.0:qcovhsp_sum=198.2:qend_avg=108.0:qend_max=110.0:qend_min=106.0:qend_std=2.8284271247461903:qend_sum=216.0:qstart_avg=2.0:qstart_max=2.0:qstart_min=2.0:qstart_std=0.0:qstart_sum=4.0:ref_name_counter=RS_GCF_003572205.1_protein.faa_NZ_QXNY01000014.1_1@PF00015_full_PFAM.153.327--2:scovhsp_avg=61.45:scovhsp_max=62.6:scovhsp_min=60.3:scovhsp_std=1.6263455967290623:scovhsp_sum=122.9:send_avg=119.0:send_max=119.0:send_min=119.0:send_std=0.0:send_sum=238.0:sstart_avg=13.0:sstart_max=15.0:sstart_min=11.0:sstart_std=2.8284271247461903:sstart_sum=26.0])0:5e-09[&&NHX:Sample_counter=rhizpot1--1||rhizpot3--4:Type_counter=capture--5:besthit_avg=74.35:besthit_max=76.2:besthit_min=72.5:besthit_std=2.616295090390228:besthit_sum=148.7:bitscore_avg=128.5:bitscore_max=129.0:bitscore_min=128.0:bitscore_std=0.7071067811865476:bitscore_sum=257.0:capture_class_counter=c__Planctomycetia--5:capture_domain_counter=d__Bacteria--5:capture_family_counter=f__UBA1268--5:capture_genus_counter=g__QWPN01--5:capture_order_counter=o__Pirellulales--5:capture_phylum_counter=p__Planctomycetota--5:capture_species_counter=s__QWPN01 sp005789975--5:evalue_avg=1.2499999999999998e-38:evalue_max=1.37e-38:evalue_min=1.13e-38:evalue_std=1.6970562748477137e-39:evalue_sum=2.4999999999999996e-38:gapopen_avg=0.0:gapopen_max=0.0:gapopen_min=0.0:gapopen_std=0.0:gapopen_sum=0.0:gtdb_class_counter=:gtdb_domain_counter=:gtdb_family_counter=:gtdb_genus_counter=:gtdb_order_counter=:gtdb_phylum_counter=:gtdb_species_counter=:heptad_counter=MCP-38H--5:lbd_counter=:length_avg=107.0:length_max=109.0:length_min=105.0:length_std=2.8284271247461903:length_sum=214.0:mismatch_avg=27.5:mismatch_max=30.0:mismatch_min=25.0:mismatch_std=3.5355339059327378:mismatch_sum=55.0:name=N756805:qcovhsp_avg=99.1:qcovhsp_max=99.1:qcovhsp_min=99.1:qcovhsp_std=0.0:qcovhsp_sum=198.2:qend_avg=108.0:qend_max=110.0:qend_min=106.0:qend_std=2.8284271247461903:qend_sum=216.0:qstart_avg=2.0:qstart_max=2.0:qstart_min=2.0:qstart_std=0.0:qstart_sum=4.0:ref_name_counter=RS_GCF_003572205.1_protein.faa_NZ_QXNY01000014.1_1@PF00015_full_PFAM.153.327--2:scovhsp_avg=61.45:scovhsp_max=62.6:scovhsp_min=60.3:scovhsp_std=1.6263455967290623:scovhsp_sum=122.9:send_avg=119.0:send_max=119.0:send_min=119.0:send_std=0.0:send_sum=238.0:sstart_avg=13.0:sstart_max=15.0:sstart_min=11.0:sstart_std=2.8284271247461903:sstart_sum=26.0],((d3b7f59a-e0a5-4ffe-b450-547bf88365c5_3@MCPsignal.156.271:0.00695866[&&NHX:Sample=rhizpot1:Type=capture:capture_class=c__Planctomycetia:capture_domain=d__Bacteria:capture_family=f__UBA1268:capture_genus=g__QWPN01:capture_order=o__Pirellulales:capture_phylum=p__Planctomycetota:capture_species=s__QWPN01 sp005789975:heptad=MCP-38H],((66855b49-4574-4287-9e60-90d963aceb44_2@MCPsignal.82.180:5e-09[&&NHX:Sample=rhizpot3:Type=capture:capture_class=c__Planctomycetia:capture_domain=d__Bacteria:capture_family=f__UBA1268:capture_genus=g__QWPN01:capture_order=o__Pirellulales:capture_phylum=p__Planctomycetota:capture_species=s__QWPN01 sp005789975:heptad=MCP-38H],618af30b-7720-4ee9-92ac-00334cff4991_5@MCPsignal.500.607:5e-09[&&NHX:Sample=rhizpot3:Type=capture:capture_class=c__Planctomycetia:capture_domain=d__Bacteria:capture_family=f__UBA1268:capture_genus=g__QWPN01:capture_order=o__Pirellulales:capture_phylum=p__Planctomycetota:capture_species=s__QWPN01 sp005789975:heptad=MCP-38H])0.919:0.00783248[&&NHX:Sample_counter=rhizpot3--2:Type_counter=capture--2:capture_class_counter=c__Planctomycetia--2:capture_domain_counter=d__Bacteria--2:capture_family_counter=f__UBA1268--2:capture_genus_counter=g__QWPN01--2:capture_order_counter=o__Pirellulales--2:capture_phylum_counter=p__Planctomycetota--2:capture_species_counter=s__QWPN01 sp005789975--2:gtdb_class_counter=:gtdb_domain_counter=:gtdb_family_counter=:gtdb_genus_counter=:gtdb_order_counter=:gtdb_phylum_counter=:gtdb_species_counter=:heptad_counter=MCP-38H--2:lbd_counter=:name=N756809:ref_name_counter=],(3738a200-0b93-52f6-bd41-658dad57ec1e_3@MCPsignal.131.257:0.00589637[&&NHX:Sample=rhizpot1:Type=capture:capture_class=c__Planctomycetia:capture_domain=d__Bacteria:capture_family=f__UBA1268:capture_genus=g__QWPN01:capture_order=o__Pirellulales:capture_phylum=p__Planctomycetota:capture_species=s__QWPN01 sp005789975:heptad=MCP-38H],(54c141a5-e1b8-402b-b4cf-3bf4aabf37a9_4@MCPsignal.359.459:0.00851399[&&NHX:Sample=rhizpot1:Type=capture:capture_class=c__Planctomycetia:capture_domain=d__Bacteria:capture_family=f__UBA1268:capture_genus=g__QWPN01:capture_order=o__Pirellulales:capture_phylum=p__Planctomycetota:capture_species=s__QWPN01 sp005789975:heptad=MCP-38H],8bdfdeac-beff-4817-b496-39c51f951544_4@MCPsignal.217.343:5e-09[&&NHX:Sample=rhizpot3:Type=capture:capture_class=c__Planctomycetia:capture_domain=d__Bacteria:capture_family=f__UBA1268:capture_genus=g__QWPN01:capture_order=o__Pirellulales:capture_phylum=p__Planctomycetota:capture_species=s__QWPN01 sp005789975:heptad=MCP-38H])0:6e-09[&&NHX:Sample_counter=rhizpot1--1||rhizpot3--1:Type_counter=capture--2:capture_class_counter=c__Planctomycetia--2:capture_domain_counter=d__Bacteria--2:capture_family_counter=f__UBA1268--2:capture_genus_counter=g__QWPN01--2:capture_order_counter=o__Pirellulales--2:capture_phylum_counter=p__Planctomycetota--2:capture_species_counter=s__QWPN01 sp005789975--2:gtdb_class_counter=:gtdb_domain_counter=:gtdb_family_counter=:gtdb_genus_counter=:gtdb_order_counter=:gtdb_phylum_counter=:gtdb_species_counter=:heptad_counter=MCP-38H--2:lbd_counter=:name=N756813:ref_name_counter=])0:5e-09[&&NHX:Sample_counter=rhizpot1--2||rhizpot3--1:Type_counter=capture--3:capture_class_counter=c__Planctomycetia--3:capture_domain_counter=d__Bacteria--3:capture_family_counter=f__UBA1268--3:capture_genus_counter=g__QWPN01--3:capture_order_counter=o__Pirellulales--3:capture_phylum_counter=p__Planctomycetota--3:capture_species_counter=s__QWPN01 sp005789975--3:gtdb_class_counter=:gtdb_domain_counter=:gtdb_family_counter=:gtdb_genus_counter=:gtdb_order_counter=:gtdb_phylum_counter=:gtdb_species_counter=:heptad_counter=MCP-38H--3:lbd_counter=:name=N756814:ref_name_counter=])0:5e-09[&&NHX:Sample_counter=rhizpot1--2||rhizpot3--3:Type_counter=capture--5:capture_class_counter=c__Planctomycetia--5:capture_domain_counter=d__Bacteria--5:capture_family_counter=f__UBA1268--5:capture_genus_counter=g__QWPN01--5:capture_order_counter=o__Pirellulales--5:capture_phylum_counter=p__Planctomycetota--5:capture_species_counter=s__QWPN01 sp005789975--5:gtdb_class_counter=:gtdb_domain_counter=:gtdb_family_counter=:gtdb_genus_counter=:gtdb_order_counter=:gtdb_phylum_counter=:gtdb_species_counter=:heptad_counter=MCP-38H--5:lbd_counter=:name=N756815:ref_name_counter=])0:5e-09[&&NHX:Sample_counter=rhizpot1--3||rhizpot3--3:Type_counter=capture--6:capture_class_counter=c__Planctomycetia--6:capture_domain_counter=d__Bacteria--6:capture_family_counter=f__UBA1268--6:capture_genus_counter=g__QWPN01--6:capture_order_counter=o__Pirellulales--6:capture_phylum_counter=p__Planctomycetota--6:capture_species_counter=s__QWPN01 sp005789975--6:gtdb_class_counter=:gtdb_domain_counter=:gtdb_family_counter=:gtdb_genus_counter=:gtdb_order_counter=:gtdb_phylum_counter=:gtdb_species_counter=:heptad_counter=MCP-38H--6:lbd_counter=:name=N756816:ref_name_counter=],((25028ef7-0f5a-416d-af65-e7bcc3f141c9_1@MCPsignal.188.316:0.01183[&&NHX:Sample=rhizpot1:Type=capture:besthit=71.5:bitscore=131.0:capture_class=c__Planctomycetia:capture_domain=d__Bacteria:capture_family=f__UBA1268:capture_genus=g__QWPN01:capture_order=o__Pirellulales:capture_phylum=p__Planctomycetota:capture_species=s__QWPN01 sp005789975:evalue=2.48e-39:gapopen=0.0:heptad=MCP-38H:length=123.0:mismatch=35.0:qcovhsp=96.1:qend=128.0:qstart=6.0:ref_name=RS_GCF_017813365.1_protein.faa_NZ_JAGIZA010000001.1_441@PF00015_full_PFAM.576.746:scovhsp=72.4:send=123.0:sstart=1.0],(((631b84c7-b729-4010-b567-4c2ab2ce23cb_4@MCPsignal.23.112:5e-09[&&NHX:Sample=rhizpot3:Type=capture:besthit=79.8:bitscore=114.0:capture_class=c__Planctomycetia:capture_domain=d__Bacteria:capture_family=f__UBA1268:capture_genus=g__QWPN01:capture_order=o__Pirellulales:capture_phylum=p__Planctomycetota:capture_species=s__QWPN01 sp005789975:evalue=1.42e-33:gapopen=0.0:heptad=MCP-38H:length=89.0:mismatch=18.0:qcovhsp=100.0:qend=89.0:qstart=1.0:ref_name=RS_GCF_014199205.1_protein.faa_NZ_JACIJD010000002.1_296@PF00015_full_PFAM.576.738:scovhsp=54.9:send=122.0:sstart=34.0],(1b57b7bd-afc6-43e4-830d-2076e9bca6c4_6@MCPsignal.89.245:5e-09[&&NHX:Sample=rhizpot1:Type=capture:besthit=65.1:bitscore=146.0:capture_class=c__Planctomycetia:capture_domain=d__Bacteria:capture_family=f__UBA1268:capture_genus=g__QWPN01:capture_order=o__Pirellulales:capture_phylum=p__Planctomycetota:capture_species=s__QWPN01 sp005789975:evalue=4.84e-45:gapopen=0.0:heptad=MCP-38H:length=149.0:mismatch=52.0:qcovhsp=95.5:qend=156.0:qstart=8.0:ref_name=RS_GCF_014199205.1_protein.faa_NZ_JACIJD010000002.1_296@PF00015_full_PFAM.576.738:scovhsp=92.0:send=151.0:sstart=3.0],0cab646d-0185-4dd7-a984-eaeb46270012_2@MCPsignal.994.1085:5e-09[&&NHX:Sample=rhizpot3:Type=capture:besthit=80.0:bitscore=121.0:capture_class=c__Planctomycetia:capture_domain=d__Bacteria:capture_family=f__UBA1268:capture_genus=g__QWPN01:capture_order=o__Pirellulales:capture_phylum=p__Planctomycetota:capture_species=s__QWPN01 sp005789975:evalue=5.86e-36:gapopen=0.0:heptad=MCP-38H:length=90.0:mismatch=18.0:qcovhsp=98.9:qend=90.0:qstart=1.0:ref_name=RS_GCF_003116015.1_protein.faa_NZ_LGQZ01000011.1_1@PF00015_full_PFAM.366.541:scovhsp=51.4:send=103.0:sstart=14.0])0.928:0.00589583[&&NHX:Sample_counter=rhizpot1--1||rhizpot3--1:Type_counter=capture--2:besthit_avg=72.55:besthit_max=80.0:besthit_min=65.1:besthit_std=10.535891039679562:besthit_sum=145.1:bitscore_avg=133.5:bitscore_max=146.0:bitscore_min=121.0:bitscore_std=17.67766952966369:bitscore_sum=267.0:capture_class_counter=c__Planctomycetia--2:capture_domain_counter=d__Bacteria--2:capture_family_counter=f__UBA1268--2:capture_genus_counter=g__QWPN01--2:capture_order_counter=o__Pirellulales--2:capture_phylum_counter=p__Planctomycetota--2:capture_species_counter=s__QWPN01 sp005789975--2:evalue_avg=2.93000000242e-36:evalue_max=5.86e-36:evalue_min=4.84e-45:evalue_std=4.143645734330771e-36:evalue_sum=5.86000000484e-36:gapopen_avg=0.0:gapopen_max=0.0:gapopen_min=0.0:gapopen_std=0.0:gapopen_sum=0.0:gtdb_class_counter=:gtdb_domain_counter=:gtdb_family_counter=:gtdb_genus_counter=:gtdb_order_counter=:gtdb_phylum_counter=:gtdb_species_counter=:heptad_counter=MCP-38H--2:lbd_counter=:length_avg=119.5:length_max=149.0:length_min=90.0:length_std=41.71930009000631:length_sum=239.0:mismatch_avg=35.0:mismatch_max=52.0:mismatch_min=18.0:mismatch_std=24.041630560342615:mismatch_sum=70.0:name=N756821:qcovhsp_avg=97.2:qcovhsp_max=98.9:qcovhsp_min=95.5:qcovhsp_std=2.4041630560342657:qcovhsp_sum=194.4:qend_avg=123.0:qend_max=156.0:qend_min=90.0:qend_std=46.66904755831214:qend_sum=246.0:qstart_avg=4.5:qstart_max=8.0:qstart_min=1.0:qstart_std=4.949747468305833:qstart_sum=9.0:ref_name_counter=RS_GCF_003116015.1_protein.faa_NZ_LGQZ01000011.1_1@PF00015_full_PFAM.366.541--1||RS_GCF_014199205.1_protein.faa_NZ_JACIJD010000002.1_296@PF00015_full_PFAM.576.738--1:scovhsp_avg=71.7:scovhsp_max=92.0:scovhsp_min=51.4:scovhsp_std=28.70853531617383:scovhsp_sum=143.4:send_avg=127.0:send_max=151.0:send_min=103.0:send_std=33.94112549695428:send_sum=254.0:sstart_avg=8.5:sstart_max=14.0:sstart_min=3.0:sstart_std=7.7781745930520225:sstart_sum=17.0])0:5e-09[&&NHX:Sample_counter=rhizpot1--1||rhizpot3--2:Type_counter=capture--3:besthit_avg=74.96666666666667:besthit_max=80.0:besthit_min=65.1:besthit_std=8.545369116271887:besthit_sum=224.9:bitscore_avg=127.0:bitscore_max=146.0:bitscore_min=114.0:bitscore_std=16.822603841260722:bitscore_sum=381.0:capture_class_counter=c__Planctomycetia--3:capture_domain_counter=d__Bacteria--3:capture_family_counter=f__UBA1268--3:capture_genus_counter=g__QWPN01--3:capture_order_counter=o__Pirellulales--3:capture_phylum_counter=p__Planctomycetota--3:capture_species_counter=s__QWPN01 sp005789975--3:evalue_avg=4.7528666666828005e-34:evalue_max=1.42e-33:evalue_min=4.84e-45:evalue_std=8.181509925014044e-34:evalue_sum=1.42586000000484e-33:gapopen_avg=0.0:gapopen_max=0.0:gapopen_min=0.0:gapopen_std=0.0:gapopen_sum=0.0:gtdb_class_counter=:gtdb_domain_counter=:gtdb_family_counter=:gtdb_genus_counter=:gtdb_order_counter=:gtdb_phylum_counter=:gtdb_species_counter=:heptad_counter=MCP-38H--3:lbd_counter=:length_avg=109.33333333333333:length_max=149.0:length_min=89.0:length_std=34.35597958628648:length_sum=328.0:mismatch_avg=29.333333333333332:mismatch_max=52.0:mismatch_min=18.0:mismatch_std=19.629909152447276:mismatch_sum=88.0:name=N756822:qcovhsp_avg=98.13333333333333:qcovhsp_max=100.0:qcovhsp_min=95.5:qcovhsp_std=2.345918441321722:qcovhsp_sum=294.4:qend_avg=111.66666666666667:qend_max=156.0:qend_min=89.0:qend_std=38.39704849768187:qend_sum=335.0:qstart_avg=3.3333333333333335:qstart_max=8.0:qstart_min=1.0:qstart_std=4.041451884327381:qstart_sum=10.0:ref_name_counter=RS_GCF_003116015.1_protein.faa_NZ_LGQZ01000011.1_1@PF00015_full_PFAM.366.541--1||RS_GCF_014199205.1_protein.faa_NZ_JACIJD010000002.1_296@PF00015_full_PFAM.576.738--2:scovhsp_avg=66.10000000000001:scovhsp_max=92.0:scovhsp_min=51.4:scovhsp_std=22.498222151983477:scovhsp_sum=198.3:send_avg=125.33333333333333:send_max=151.0:send_min=103.0:send_std=24.172987679087857:send_sum=376.0:sstart_avg=17.0:sstart_max=34.0:sstart_min=3.0:sstart_std=15.716233645501712:sstart_sum=51.0],aa751878-2251-4484-b0db-8f74aa27c83c_4@MCPsignal.150.249:5e-09[&&NHX:Sample=rhizpot1:Type=capture:besthit=77.8:bitscore=125.0:capture_class=c__Planctomycetia:capture_domain=d__Bacteria:capture_family=f__UBA1268:capture_genus=g__QWPN01:capture_order=o__Pirellulales:capture_phylum=p__Planctomycetota:capture_species=s__QWPN01 sp005789975:evalue=1.19e-37:gapopen=0.0:heptad=MCP-38H:length=99.0:mismatch=22.0:qcovhsp=100.0:qend=99.0:qstart=1.0:ref_name=RS_GCF_003572205.1_protein.faa_NZ_QXNY01000014.1_1@PF00015_full_PFAM.153.327:scovhsp=56.9:send=120.0:sstart=22.0])0:5e-09[&&NHX:Sample_counter=rhizpot1--2||rhizpot3--2:Type_counter=capture--4:besthit_avg=75.675:besthit_max=80.0:besthit_min=65.1:besthit_std=7.119632481151446:besthit_sum=302.7:bitscore_avg=126.5:bitscore_max=146.0:bitscore_min=114.0:bitscore_std=13.771952173409064:bitscore_sum=506.0:capture_class_counter=c__Planctomycetia--4:capture_domain_counter=d__Bacteria--4:capture_family_counter=f__UBA1268--4:capture_genus_counter=g__QWPN01--4:capture_order_counter=o__Pirellulales--4:capture_phylum_counter=p__Planctomycetota--4:capture_species_counter=s__QWPN01 sp005789975--4:evalue_avg=3.5649475000121004e-34:evalue_max=1.42e-33:evalue_min=4.84e-45:evalue_std=7.090087744279096e-34:evalue_sum=1.4259790000048402e-33:gapopen_avg=0.0:gapopen_max=0.0:gapopen_min=0.0:gapopen_std=0.0:gapopen_sum=0.0:gtdb_class_counter=:gtdb_domain_counter=:gtdb_family_counter=:gtdb_genus_counter=:gtdb_order_counter=:gtdb_phylum_counter=:gtdb_species_counter=:heptad_counter=MCP-38H--4:lbd_counter=:length_avg=106.75:length_max=149.0:length_min=89.0:length_std=28.523382221141542:length_sum=427.0:mismatch_avg=27.5:mismatch_max=52.0:mismatch_min=18.0:mismatch_std=16.441816606851365:mismatch_sum=110.0:name=N756824:qcovhsp_avg=98.6:qcovhsp_max=100.0:qcovhsp_min=95.5:qcovhsp_std=2.130727575266252:qcovhsp_sum=394.4:qend_avg=108.5:qend_max=156.0:qend_min=89.0:qend_std=31.984371183438952:qend_sum=434.0:qstart_avg=2.75:qstart_max=8.0:qstart_min=1.0:qstart_std=3.5:qstart_sum=11.0:ref_name_counter=RS_GCF_003116015.1_protein.faa_NZ_LGQZ01000011.1_1@PF00015_full_PFAM.366.541--1||RS_GCF_003572205.1_protein.faa_NZ_QXNY01000014.1_1@PF00015_full_PFAM.153.327--1||RS_GCF_014199205.1_protein.faa_NZ_JACIJD010000002.1_296@PF00015_full_PFAM.576.738--2:scovhsp_avg=63.8:scovhsp_max=92.0:scovhsp_min=51.4:scovhsp_std=18.93691280717812:scovhsp_sum=255.2:send_avg=124.0:send_max=151.0:send_min=103.0:send_std=19.91649232838621:send_sum=496.0:sstart_avg=18.25:sstart_max=34.0:sstart_min=3.0:sstart_std=13.073510112692254:sstart_sum=73.0],16bd0d79-9477-4f44-b80b-1b4c8376c19b_1@MCPsignal.297.423:0.00591983[&&NHX:Sample=rhizpot1:Type=capture:besthit=71.9:bitscore=130.0:capture_class=c__Planctomycetia:capture_domain=d__Bacteria:capture_family=f__UBA1268:capture_genus=g__QWPN01:capture_order=o__Pirellulales:capture_phylum=p__Planctomycetota:capture_species=s__QWPN01 sp005789975:evalue=7.79e-39:gapopen=0.0:heptad=MCP-38H:length=121.0:mismatch=34.0:qcovhsp=96.0:qend=126.0:qstart=6.0:ref_name=RS_GCF_016107305.1_protein.faa_NZ_RCVR01000019.1_68@PF00015_full_PFAM.576.752:scovhsp=68.8:send=121.0:sstart=1.0])0:5e-09[&&NHX:Sample_counter=rhizpot1--3||rhizpot3--2:Type_counter=capture--5:besthit_avg=74.92:besthit_max=80.0:besthit_min=65.1:besthit_std=6.39273024614679:besthit_sum=374.6:bitscore_avg=127.2:bitscore_max=146.0:bitscore_min=114.0:bitscore_std=12.02913130695646:bitscore_sum=636.0:capture_class_counter=c__Planctomycetia--5:capture_domain_counter=d__Bacteria--5:capture_family_counter=f__UBA1268--5:capture_genus_counter=g__QWPN01--5:capture_order_counter=o__Pirellulales--5:capture_phylum_counter=p__Planctomycetota--5:capture_species_counter=s__QWPN01 sp005789975--5:evalue_avg=2.85197358000968e-34:evalue_max=1.42e-33:evalue_min=4.84e-45:evalue_std=6.343789657547022e-34:evalue_sum=1.4259867900048401e-33:gapopen_avg=0.0:gapopen_max=0.0:gapopen_min=0.0:gapopen_std=0.0:gapopen_sum=0.0:gtdb_class_counter=:gtdb_domain_counter=:gtdb_family_counter=:gtdb_genus_counter=:gtdb_order_counter=:gtdb_phylum_counter=:gtdb_species_counter=:heptad_counter=MCP-38H--5:lbd_counter=:length_avg=109.6:length_max=149.0:length_min=89.0:length_std=25.51078203426935:length_sum=548.0:mismatch_avg=28.8:mismatch_max=52.0:mismatch_min=18.0:mismatch_std=14.53272169966796:mismatch_sum=144.0:name=N756826:qcovhsp_avg=98.08:qcovhsp_max=100.0:qcovhsp_min=95.5:qcovhsp_std=2.18105479069188:qcovhsp_sum=490.4:qend_avg=112.0:qend_max=156.0:qend_min=89.0:qend_std=28.78367592924851:qend_sum=560.0:qstart_avg=3.4:qstart_max=8.0:qstart_min=1.0:qstart_std=3.3615472627943217:qstart_sum=17.0:ref_name_counter=RS_GCF_003116015.1_protein.faa_NZ_LGQZ01000011.1_1@PF00015_full_PFAM.366.541--1||RS_GCF_003572205.1_protein.faa_NZ_QXNY01000014.1_1@PF00015_full_PFAM.153.327--1||RS_GCF_014199205.1_protein.faa_NZ_JACIJD010000002.1_296@PF00015_full_PFAM.576.738--2||RS_GCF_016107305.1_protein.faa_NZ_RCVR01000019.1_68@PF00015_full_PFAM.576.752--1:scovhsp_avg=64.8:scovhsp_max=92.0:scovhsp_min=51.4:scovhsp_std=16.551586026722635:scovhsp_sum=324.0:send_avg=123.4:send_max=151.0:send_min=103.0:send_std=17.30028901492689:send_sum=617.0:sstart_avg=14.8:sstart_max=34.0:sstart_min=1.0:sstart_std=13.700364958642526:sstart_sum=74.0])0:5e-09[&&NHX:Sample_counter=rhizpot1--4||rhizpot3--2:Type_counter=capture--6:besthit_avg=74.35000000000001:besthit_max=80.0:besthit_min=65.1:besthit_std=5.885830442681815:besthit_sum=446.1:bitscore_avg=127.83333333333333:bitscore_max=146.0:bitscore_min=114.0:bitscore_std=10.870449239413551:bitscore_sum=767.0:capture_class_counter=c__Planctomycetia--6:capture_domain_counter=d__Bacteria--6:capture_family_counter=f__UBA1268--6:capture_genus_counter=g__QWPN01--6:capture_order_counter=o__Pirellulales--6:capture_phylum_counter=p__Planctomycetota--6:capture_species_counter=s__QWPN01 sp005789975--6:evalue_avg=2.3766487833414e-34:evalue_max=1.42e-33:evalue_min=4.84e-45:evalue_std=5.792282430037999e-34:evalue_sum=1.42598927000484e-33:gapopen_avg=0.0:gapopen_max=0.0:gapopen_min=0.0:gapopen_std=0.0:gapopen_sum=0.0:gtdb_class_counter=:gtdb_domain_counter=:gtdb_family_counter=:gtdb_genus_counter=:gtdb_order_counter=:gtdb_phylum_counter=:gtdb_species_counter=:heptad_counter=MCP-38H--6:lbd_counter=:length_avg=111.83333333333333:length_max=149.0:length_min=89.0:length_std=23.464157062776977:length_sum=671.0:mismatch_avg=29.833333333333332:mismatch_max=52.0:mismatch_min=18.0:mismatch_std=13.242608000944022:mismatch_sum=179.0:name=N756827:qcovhsp_avg=97.75:qcovhsp_max=100.0:qcovhsp_min=95.5:qcovhsp_std=2.111634438059771:qcovhsp_sum=586.5:qend_avg=114.66666666666667:qend_max=156.0:qend_min=89.0:qend_std=26.560622482665327:qend_sum=688.0:qstart_avg=3.8333333333333335:qstart_max=8.0:qstart_min=1.0:qstart_std=3.1885210782848317:qstart_sum=23.0:ref_name_counter=RS_GCF_003116015.1_protein.faa_NZ_LGQZ01000011.1_1@PF00015_full_PFAM.366.541--1||RS_GCF_003572205.1_protein.faa_NZ_QXNY01000014.1_1@PF00015_full_PFAM.153.327--1||RS_GCF_014199205.1_protein.faa_NZ_JACIJD010000002.1_296@PF00015_full_PFAM.576.738--2||RS_GCF_016107305.1_protein.faa_NZ_RCVR01000019.1_68@PF00015_full_PFAM.576.752--1||RS_GCF_017813365.1_protein.faa_NZ_JAGIZA010000001.1_441@PF00015_full_PFAM.576.746--1:scovhsp_avg=66.06666666666666:scovhsp_max=92.0:scovhsp_min=51.4:scovhsp_std=15.125827801038417:scovhsp_sum=396.4:send_avg=123.33333333333333:send_max=151.0:send_min=103.0:send_std=15.474710551951096:send_sum=740.0:sstart_avg=12.5:sstart_max=34.0:sstart_min=1.0:sstart_std=13.48703080740902:sstart_sum=75.0],8a41ce19-756d-57e9-bf7a-ab7ef0df3d78_3@MCPsignal.188.312:0.0123844[&&NHX:Sample=rhizpot1:Type=capture:capture_class=c__Planctomycetia:capture_domain=d__Bacteria:capture_family=f__UBA1268:capture_genus=g__QWPN01:capture_order=o__Pirellulales:capture_phylum=p__Planctomycetota:capture_species=s__QWPN01 sp005789975:heptad=MCP-38H])0:5e-09[&&NHX:Sample_counter=rhizpot1--5||rhizpot3--2:Type_counter=capture--7:besthit_avg=74.35000000000001:besthit_max=80.0:besthit_min=65.1:besthit_std=5.885830442681815:besthit_sum=446.1:bitscore_avg=127.83333333333333:bitscore_max=146.0:bitscore_min=114.0:bitscore_std=10.870449239413551:bitscore_sum=767.0:capture_class_counter=c__Planctomycetia--7:capture_domain_counter=d__Bacteria--7:capture_family_counter=f__UBA1268--7:capture_genus_counter=g__QWPN01--7:capture_order_counter=o__Pirellulales--7:capture_phylum_counter=p__Planctomycetota--7:capture_species_counter=s__QWPN01 sp005789975--7:evalue_avg=2.3766487833414e-34:evalue_max=1.42e-33:evalue_min=4.84e-45:evalue_std=5.792282430037999e-34:evalue_sum=1.42598927000484e-33:gapopen_avg=0.0:gapopen_max=0.0:gapopen_min=0.0:gapopen_std=0.0:gapopen_sum=0.0:gtdb_class_counter=:gtdb_domain_counter=:gtdb_family_counter=:gtdb_genus_counter=:gtdb_order_counter=:gtdb_phylum_counter=:gtdb_species_counter=:heptad_counter=MCP-38H--7:lbd_counter=:length_avg=111.83333333333333:length_max=149.0:length_min=89.0:length_std=23.464157062776977:length_sum=671.0:mismatch_avg=29.833333333333332:mismatch_max=52.0:mismatch_min=18.0:mismatch_std=13.242608000944022:mismatch_sum=179.0:name=N756829:qcovhsp_avg=97.75:qcovhsp_max=100.0:qcovhsp_min=95.5:qcovhsp_std=2.111634438059771:qcovhsp_sum=586.5:qend_avg=114.66666666666667:qend_max=156.0:qend_min=89.0:qend_std=26.560622482665327:qend_sum=688.0:qstart_avg=3.8333333333333335:qstart_max=8.0:qstart_min=1.0:qstart_std=3.1885210782848317:qstart_sum=23.0:ref_name_counter=RS_GCF_003116015.1_protein.faa_NZ_LGQZ01000011.1_1@PF00015_full_PFAM.366.541--1||RS_GCF_003572205.1_protein.faa_NZ_QXNY01000014.1_1@PF00015_full_PFAM.153.327--1||RS_GCF_014199205.1_protein.faa_NZ_JACIJD010000002.1_296@PF00015_full_PFAM.576.738--2||RS_GCF_016107305.1_protein.faa_NZ_RCVR01000019.1_68@PF00015_full_PFAM.576.752--1||RS_GCF_017813365.1_protein.faa_NZ_JAGIZA010000001.1_441@PF00015_full_PFAM.576.746--1:scovhsp_avg=66.06666666666666:scovhsp_max=92.0:scovhsp_min=51.4:scovhsp_std=15.125827801038417:scovhsp_sum=396.4:send_avg=123.33333333333333:send_max=151.0:send_min=103.0:send_std=15.474710551951096:send_sum=740.0:sstart_avg=12.5:sstart_max=34.0:sstart_min=1.0:sstart_std=13.48703080740902:sstart_sum=75.0])0:5e-09[&&NHX:Sample_counter=rhizpot1--8||rhizpot3--5:Type_counter=capture--13:besthit_avg=74.35000000000001:besthit_max=80.0:besthit_min=65.1:besthit_std=5.885830442681815:besthit_sum=446.1:bitscore_avg=127.83333333333333:bitscore_max=146.0:bitscore_min=114.0:bitscore_std=10.870449239413551:bitscore_sum=767.0:capture_class_counter=c__Planctomycetia--13:capture_domain_counter=d__Bacteria--13:capture_family_counter=f__UBA1268--13:capture_genus_counter=g__QWPN01--13:capture_order_counter=o__Pirellulales--13:capture_phylum_counter=p__Planctomycetota--13:capture_species_counter=s__QWPN01 sp005789975--13:evalue_avg=2.3766487833414e-34:evalue_max=1.42e-33:evalue_min=4.84e-45:evalue_std=5.792282430037999e-34:evalue_sum=1.42598927000484e-33:gapopen_avg=0.0:gapopen_max=0.0:gapopen_min=0.0:gapopen_std=0.0:gapopen_sum=0.0:gtdb_class_counter=:gtdb_domain_counter=:gtdb_family_counter=:gtdb_genus_counter=:gtdb_order_counter=:gtdb_phylum_counter=:gtdb_species_counter=:heptad_counter=MCP-38H--13:lbd_counter=:length_avg=111.83333333333333:length_max=149.0:length_min=89.0:length_std=23.464157062776977:length_sum=671.0:mismatch_avg=29.833333333333332:mismatch_max=52.0:mismatch_min=18.0:mismatch_std=13.242608000944022:mismatch_sum=179.0:name=N756830:qcovhsp_avg=97.75:qcovhsp_max=100.0:qcovhsp_min=95.5:qcovhsp_std=2.111634438059771:qcovhsp_sum=586.5:qend_avg=114.66666666666667:qend_max=156.0:qend_min=89.0:qend_std=26.560622482665327:qend_sum=688.0:qstart_avg=3.8333333333333335:qstart_max=8.0:qstart_min=1.0:qstart_std=3.1885210782848317:qstart_sum=23.0:ref_name_counter=RS_GCF_003116015.1_protein.faa_NZ_LGQZ01000011.1_1@PF00015_full_PFAM.366.541--1||RS_GCF_003572205.1_protein.faa_NZ_QXNY01000014.1_1@PF00015_full_PFAM.153.327--1||RS_GCF_014199205.1_protein.faa_NZ_JACIJD010000002.1_296@PF00015_full_PFAM.576.738--2||RS_GCF_016107305.1_protein.faa_NZ_RCVR01000019.1_68@PF00015_full_PFAM.576.752--1||RS_GCF_017813365.1_protein.faa_NZ_JAGIZA010000001.1_441@PF00015_full_PFAM.576.746--1:scovhsp_avg=66.06666666666666:scovhsp_max=92.0:scovhsp_min=51.4:scovhsp_std=15.125827801038419:scovhsp_sum=396.4:send_avg=123.33333333333333:send_max=151.0:send_min=103.0:send_std=15.474710551951098:send_sum=740.0:sstart_avg=12.5:sstart_max=34.0:sstart_min=1.0:sstart_std=13.48703080740902:sstart_sum=75.0])0:5e-09[&&NHX:Sample_counter=rhizpot1--9||rhizpot3--9:Type_counter=capture--18:besthit_avg=74.35:besthit_max=80.0:besthit_min=65.1:besthit_std=5.071770612208043:besthit_sum=594.8:bitscore_avg=128.0:bitscore_max=146.0:bitscore_min=114.0:bitscore_std=9.19627253681776:bitscore_sum=1024.0:capture_class_counter=c__Planctomycetia--18:capture_domain_counter=d__Bacteria--18:capture_family_counter=f__UBA1268--18:capture_genus_counter=g__QWPN01--18:capture_order_counter=o__Pirellulales--18:capture_phylum_counter=p__Planctomycetota--18:capture_species_counter=s__QWPN01 sp005789975--18:evalue_avg=1.78251783750605e-34:evalue_max=1.42e-33:evalue_min=4.84e-45:evalue_std=5.017462031831624e-34:evalue_sum=1.42601427000484e-33:gapopen_avg=0.0:gapopen_max=0.0:gapopen_min=0.0:gapopen_std=0.0:gapopen_sum=0.0:gtdb_class_counter=:gtdb_domain_counter=:gtdb_family_counter=:gtdb_genus_counter=:gtdb_order_counter=:gtdb_phylum_counter=:gtdb_species_counter=:heptad_counter=MCP-38H--18:lbd_counter=:length_avg=110.625:length_max=149.0:length_min=89.0:length_std=19.985262427241587:length_sum=885.0:mismatch_avg=29.25:mismatch_max=52.0:mismatch_min=18.0:mismatch_std=11.323174718880113:mismatch_sum=234.0:name=N756831:qcovhsp_avg=98.08749999999999:qcovhsp_max=100.0:qcovhsp_min=95.5:qcovhsp_std=1.8909087006742857:qcovhsp_sum=784.6999999999999:qend_avg=113.0:qend_max=156.0:qend_min=89.0:qend_std=22.684166913762308:qend_sum=904.0:qstart_avg=3.375:qstart_max=8.0:qstart_min=1.0:qstart_std=2.8252686345094435:qstart_sum=27.0:ref_name_counter=RS_GCF_003116015.1_protein.faa_NZ_LGQZ01000011.1_1@PF00015_full_PFAM.366.541--1||RS_GCF_003572205.1_protein.faa_NZ_QXNY01000014.1_1@PF00015_full_PFAM.153.327--3||RS_GCF_014199205.1_protein.faa_NZ_JACIJD010000002.1_296@PF00015_full_PFAM.576.738--2||RS_GCF_016107305.1_protein.faa_NZ_RCVR01000019.1_68@PF00015_full_PFAM.576.752--1||RS_GCF_017813365.1_protein.faa_NZ_JAGIZA010000001.1_441@PF00015_full_PFAM.576.746--1:scovhsp_avg=64.9125:scovhsp_max=92.0:scovhsp_min=51.4:scovhsp_std=12.975629629644732:scovhsp_sum=519.3:send_avg=122.25:send_max=151.0:send_min=103.0:send_std=13.231456026130632:send_sum=978.0:sstart_avg=12.625:sstart_max=34.0:sstart_min=1.0:sstart_std=11.450982490598786:sstart_sum=101.0],51cb38b0-c0e3-45db-9084-912c72cd7f8d_5@MCPsignal.63.189:5e-09[&&NHX:Sample=rhizpot3:Type=capture:capture_class=c__Planctomycetia:capture_domain=d__Bacteria:capture_family=f__UBA1268:capture_genus=g__QWPN01:capture_order=o__Pirellulales:capture_phylum=p__Planctomycetota:capture_species=s__QWPN01 sp005789975:heptad=MCP-38H])0:5e-09[&&NHX:Sample_counter=rhizpot1--9||rhizpot3--10:Type_counter=capture--19:besthit_avg=74.35:besthit_max=80.0:besthit_min=65.1:besthit_std=5.071770612208043:besthit_sum=594.8:bitscore_avg=128.0:bitscore_max=146.0:bitscore_min=114.0:bitscore_std=9.19627253681776:bitscore_sum=1024.0:capture_class_counter=c__Planctomycetia--19:capture_domain_counter=d__Bacteria--19:capture_family_counter=f__UBA1268--19:capture_genus_counter=g__QWPN01--19:capture_order_counter=o__Pirellulales--19:capture_phylum_counter=p__Planctomycetota--19:capture_species_counter=s__QWPN01 sp005789975--19:evalue_avg=1.78251783750605e-34:evalue_max=1.42e-33:evalue_min=4.84e-45:evalue_std=5.017462031831625e-34:evalue_sum=1.42601427000484e-33:gapopen_avg=0.0:gapopen_max=0.0:gapopen_min=0.0:gapopen_std=0.0:gapopen_sum=0.0:gtdb_class_counter=:gtdb_domain_counter=:gtdb_family_counter=:gtdb_genus_counter=:gtdb_order_counter=:gtdb_phylum_counter=:gtdb_species_counter=:heptad_counter=MCP-38H--19:lbd_counter=:length_avg=110.625:length_max=149.0:length_min=89.0:length_std=19.985262427241587:length_sum=885.0:mismatch_avg=29.25:mismatch_max=52.0:mismatch_min=18.0:mismatch_std=11.323174718880113:mismatch_sum=234.0:name=N756833:qcovhsp_avg=98.0875:qcovhsp_max=100.0:qcovhsp_min=95.5:qcovhsp_std=1.8909087006742857:qcovhsp_sum=784.7:qend_avg=113.0:qend_max=156.0:qend_min=89.0:qend_std=22.684166913762308:qend_sum=904.0:qstart_avg=3.375:qstart_max=8.0:qstart_min=1.0:qstart_std=2.8252686345094435:qstart_sum=27.0:ref_name_counter=RS_GCF_003116015.1_protein.faa_NZ_LGQZ01000011.1_1@PF00015_full_PFAM.366.541--1||RS_GCF_003572205.1_protein.faa_NZ_QXNY01000014.1_1@PF00015_full_PFAM.153.327--3||RS_GCF_014199205.1_protein.faa_NZ_JACIJD010000002.1_296@PF00015_full_PFAM.576.738--2||RS_GCF_016107305.1_protein.faa_NZ_RCVR01000019.1_68@PF00015_full_PFAM.576.752--1||RS_GCF_017813365.1_protein.faa_NZ_JAGIZA010000001.1_441@PF00015_full_PFAM.576.746--1:scovhsp_avg=64.9125:scovhsp_max=92.0:scovhsp_min=51.4:scovhsp_std=12.975629629644734:scovhsp_sum=519.3:send_avg=122.25:send_max=151.0:send_min=103.0:send_std=13.231456026130632:send_sum=978.0:sstart_avg=12.625:sstart_max=34.0:sstart_min=1.0:sstart_std=11.450982490598786:sstart_sum=101.0],05903d06-8822-4cb8-b3f0-4db7f159b24f_1@MCPsignal.292.419:0.00588279[&&NHX:Sample=rhizpot3:Type=capture:capture_class=c__Planctomycetia:capture_domain=d__Bacteria:capture_family=f__UBA1268:capture_genus=g__QWPN01:capture_order=o__Pirellulales:capture_phylum=p__Planctomycetota:capture_species=s__QWPN01 sp005789975:heptad=MCP-38H])0:5e-09[&&NHX:Sample_counter=rhizpot1--9||rhizpot3--11:Type_counter=capture--20:besthit_avg=74.35:besthit_max=80.0:besthit_min=65.1:besthit_std=5.071770612208043:besthit_sum=594.8:bitscore_avg=128.0:bitscore_max=146.0:bitscore_min=114.0:bitscore_std=9.19627253681776:bitscore_sum=1024.0:capture_class_counter=c__Planctomycetia--20:capture_domain_counter=d__Bacteria--20:capture_family_counter=f__UBA1268--20:capture_genus_counter=g__QWPN01--20:capture_order_counter=o__Pirellulales--20:capture_phylum_counter=p__Planctomycetota--20:capture_species_counter=s__QWPN01 sp005789975--20:evalue_avg=1.78251783750605e-34:evalue_max=1.42e-33:evalue_min=4.84e-45:evalue_std=5.017462031831625e-34:evalue_sum=1.42601427000484e-33:gapopen_avg=0.0:gapopen_max=0.0:gapopen_min=0.0:gapopen_std=0.0:gapopen_sum=0.0:gtdb_class_counter=:gtdb_domain_counter=:gtdb_family_counter=:gtdb_genus_counter=:gtdb_order_counter=:gtdb_phylum_counter=:gtdb_species_counter=:heptad_counter=MCP-38H--20:lbd_counter=:length_avg=110.625:length_max=149.0:length_min=89.0:length_std=19.985262427241587:length_sum=885.0:mismatch_avg=29.25:mismatch_max=52.0:mismatch_min=18.0:mismatch_std=11.323174718880113:mismatch_sum=234.0:name=N756835:qcovhsp_avg=98.0875:qcovhsp_max=100.0:qcovhsp_min=95.5:qcovhsp_std=1.8909087006742857:qcovhsp_sum=784.7:qend_avg=113.0:qend_max=156.0:qend_min=89.0:qend_std=22.684166913762308:qend_sum=904.0:qstart_avg=3.375:qstart_max=8.0:qstart_min=1.0:qstart_std=2.8252686345094435:qstart_sum=27.0:ref_name_counter=RS_GCF_003116015.1_protein.faa_NZ_LGQZ01000011.1_1@PF00015_full_PFAM.366.541--1||RS_GCF_003572205.1_protein.faa_NZ_QXNY01000014.1_1@PF00015_full_PFAM.153.327--3||RS_GCF_014199205.1_protein.faa_NZ_JACIJD010000002.1_296@PF00015_full_PFAM.576.738--2||RS_GCF_016107305.1_protein.faa_NZ_RCVR01000019.1_68@PF00015_full_PFAM.576.752--1||RS_GCF_017813365.1_protein.faa_NZ_JAGIZA010000001.1_441@PF00015_full_PFAM.576.746--1:scovhsp_avg=64.9125:scovhsp_max=92.0:scovhsp_min=51.4:scovhsp_std=12.975629629644734:scovhsp_sum=519.3:send_avg=122.25:send_max=151.0:send_min=103.0:send_std=13.231456026130632:send_sum=978.0:sstart_avg=12.625:sstart_max=34.0:sstart_min=1.0:sstart_std=11.450982490598786:sstart_sum=101.0],a94fd00e-0aee-46c2-867c-fe3af74eefbd_4@MCPsignal.456.566:0.0153178[&&NHX:Sample=rhizpot1:Type=capture:besthit=72.5:bitscore=127.0:capture_class=c__Planctomycetia:capture_domain=d__Bacteria:capture_family=f__UBA1268:capture_genus=g__QWPN01:capture_order=o__Pirellulales:capture_phylum=p__Planctomycetota:capture_species=s__QWPN01 sp005789975:evalue=6.46e-38:gapopen=0.0:heptad=MCP-38H:length=109.0:mismatch=30.0:qcovhsp=99.1:qend=110.0:qstart=2.0:ref_name=RS_GCF_003572205.1_protein.faa_NZ_QXNY01000014.1_1@PF00015_full_PFAM.153.327:scovhsp=62.6:send=119.0:sstart=11.0])0:5e-09[&&NHX:Sample_counter=rhizpot1--10||rhizpot3--11:Type_counter=capture--21:besthit_avg=74.14444444444445:besthit_max=80.0:besthit_min=65.1:besthit_std=4.784117241224109:besthit_sum=667.3:bitscore_avg=127.88888888888889:bitscore_max=146.0:bitscore_min=114.0:bitscore_std=8.608781046763305:bitscore_sum=1151.0:capture_class_counter=c__Planctomycetia--21:capture_domain_counter=d__Bacteria--21:capture_family_counter=f__UBA1268--21:capture_genus_counter=g__QWPN01--21:capture_order_counter=o__Pirellulales--21:capture_phylum_counter=p__Planctomycetota--21:capture_species_counter=s__QWPN01 sp005789975--21:evalue_avg=1.5845320777831555e-34:evalue_max=1.42e-33:evalue_min=4.84e-45:evalue_std=4.7308397600468785e-34:evalue_sum=1.42607887000484e-33:gapopen_avg=0.0:gapopen_max=0.0:gapopen_min=0.0:gapopen_std=0.0:gapopen_sum=0.0:gtdb_class_counter=:gtdb_domain_counter=:gtdb_family_counter=:gtdb_genus_counter=:gtdb_order_counter=:gtdb_phylum_counter=:gtdb_species_counter=:heptad_counter=MCP-38H--21:lbd_counter=:length_avg=110.44444444444444:length_max=149.0:length_min=89.0:length_std=18.702346852140717:length_sum=994.0:mismatch_avg=29.333333333333332:mismatch_max=52.0:mismatch_min=18.0:mismatch_std=10.594810050208546:mismatch_sum=264.0:name=N756837:qcovhsp_avg=98.2:qcovhsp_max=100.0:qcovhsp_min=95.5:qcovhsp_std=1.8006943105369106:qcovhsp_sum=883.8000000000001:qend_avg=112.66666666666667:qend_max=156.0:qend_min=89.0:qend_std=21.242645786248:qend_sum=1014.0:qstart_avg=3.2222222222222223:qstart_max=8.0:qstart_min=1.0:qstart_std=2.6822461565718467:qstart_sum=29.0:ref_name_counter=RS_GCF_003116015.1_protein.faa_NZ_LGQZ01000011.1_1@PF00015_full_PFAM.366.541--1||RS_GCF_003572205.1_protein.faa_NZ_QXNY01000014.1_1@PF00015_full_PFAM.153.327--4||RS_GCF_014199205.1_protein.faa_NZ_JACIJD010000002.1_296@PF00015_full_PFAM.576.738--2||RS_GCF_016107305.1_protein.faa_NZ_RCVR01000019.1_68@PF00015_full_PFAM.576.752--1||RS_GCF_017813365.1_protein.faa_NZ_JAGIZA010000001.1_441@PF00015_full_PFAM.576.746--1:scovhsp_avg=64.65555555555555:scovhsp_max=92.0:scovhsp_min=51.4:scovhsp_std=12.1620425002455:scovhsp_sum=581.9:send_avg=121.88888888888889:send_max=151.0:send_min=103.0:send_std=12.424214708025257:send_sum=1097.0:sstart_avg=12.444444444444445:sstart_max=34.0:sstart_min=1.0:sstart_std=10.72510036213078:sstart_sum=112.0])0:5e-09[&&NHX:Sample_counter=rhizpot1--10||rhizpot3--12||rhiztom3--1:Type_counter=capture--23:besthit_avg=74.52000000000001:besthit_max=80.0:besthit_min=65.1:besthit_std=4.6642374629848256:besthit_sum=745.2000000000002:bitscore_avg=127.0:bitscore_max=146.0:bitscore_min=114.0:bitscore_std=8.589399151150083:bitscore_sum=1270.0:capture_class_counter=c__Planctomycetia--23:capture_domain_counter=d__Bacteria--23:capture_family_counter=f__UBA1268--23:capture_genus_counter=g__QWPN01--23:capture_order_counter=o__Pirellulales--23:capture_phylum_counter=p__Planctomycetota--23:capture_species_counter=s__QWPN01 sp005789975--23:evalue_avg=1.4658788700048398e-34:evalue_max=1.42e-33:evalue_min=4.84e-45:evalue_std=4.476032856799904e-34:evalue_sum=1.4658788700048399e-33:gapopen_avg=0.0:gapopen_max=0.0:gapopen_min=0.0:gapopen_std=0.0:gapopen_sum=0.0:gtdb_class_counter=:gtdb_domain_counter=:gtdb_family_counter=:gtdb_genus_counter=:gtdb_order_counter=:gtdb_phylum_counter=:gtdb_species_counter=:heptad_counter=MCP-38H--23:lbd_counter=:length_avg=108.9:length_max=149.0:length_min=89.0:length_std=18.29662992648282:length_sum=1089.0:mismatch_avg=28.5:mismatch_max=52.0:mismatch_min=18.0:mismatch_std=10.330644811541157:mismatch_sum=285.0:name=N756838:qcovhsp_avg=98.28:qcovhsp_max=100.0:qcovhsp_min=95.5:qcovhsp_std=1.7164562977897873:qcovhsp_sum=982.8000000000001:qend_avg=111.0:qend_max=156.0:qend_min=89.0:qend_std=20.70963275601209:qend_sum=1110.0:qstart_avg=3.1:qstart_max=8.0:qstart_min=1.0:qstart_std=2.558211180579986:qstart_sum=31.0:ref_name_counter=RS_GCF_003116015.1_protein.faa_NZ_LGQZ01000011.1_1@PF00015_full_PFAM.366.541--1||RS_GCF_003572205.1_protein.faa_NZ_QXNY01000014.1_1@PF00015_full_PFAM.153.327--5||RS_GCF_014199205.1_protein.faa_NZ_JACIJD010000002.1_296@PF00015_full_PFAM.576.738--2||RS_GCF_016107305.1_protein.faa_NZ_RCVR01000019.1_68@PF00015_full_PFAM.576.752--1||RS_GCF_017813365.1_protein.faa_NZ_JAGIZA010000001.1_441@PF00015_full_PFAM.576.746--1:scovhsp_avg=63.65:scovhsp_max=92.0:scovhsp_min=51.4:scovhsp_std=11.89922966694343:scovhsp_sum=636.5:send_avg=121.7:send_max=151.0:send_min=103.0:send_std=11.72888173129334:send_sum=1217.0:sstart_avg=13.8:sstart_max=34.0:sstart_min=1.0:sstart_std=10.982814858779246:sstart_sum=138.0],60305463-4ab6-4bae-8ce7-cda9292d8289_1@MCPsignal.319.426:0.0747971[&&NHX:Sample=rhizpot3:Type=capture:besthit=67.9:bitscore=108.0:capture_class=c__Planctomycetia:capture_domain=d__Bacteria:capture_family=f__UBA1268:capture_genus=g__QWPN01:capture_order=o__Pirellulales:capture_phylum=p__Planctomycetota:capture_species=s__QWPN01 sp005789975:evalue=1.52e-30:gapopen=0.0:heptad=MCP-38H:length=106.0:mismatch=34.0:qcovhsp=99.1:qend=107.0:qstart=2.0:ref_name=RS_GCF_003116015.1_protein.faa_NZ_LGQZ01000011.1_1@PF00015_full_PFAM.366.541:scovhsp=60.6:send=122.0:sstart=17.0])0.844:0.0122693[&&NHX:Sample_counter=rhizpot1--10||rhizpot3--13||rhiztom3--1:Type_counter=capture--24:besthit_avg=73.91818181818184:besthit_max=80.0:besthit_min=65.1:besthit_std=4.854239009735343:besthit_sum=813.1000000000001:bitscore_avg=125.27272727272727:bitscore_max=146.0:bitscore_min=108.0:bitscore_std=9.96083238580902:bitscore_sum=1378.0:capture_class_counter=c__Planctomycetia--24:capture_domain_counter=d__Bacteria--24:capture_family_counter=f__UBA1268--24:capture_genus_counter=g__QWPN01--24:capture_order_counter=o__Pirellulales--24:capture_phylum_counter=p__Planctomycetota--24:capture_species_counter=s__QWPN01 sp005789975--24:evalue_avg=1.3831507989727317e-31:evalue_max=1.52e-30:evalue_min=4.84e-45:evalue_std=4.582532425877114e-31:evalue_sum=1.5214658788700048e-30:gapopen_avg=0.0:gapopen_max=0.0:gapopen_min=0.0:gapopen_std=0.0:gapopen_sum=0.0:gtdb_class_counter=:gtdb_domain_counter=:gtdb_family_counter=:gtdb_genus_counter=:gtdb_order_counter=:gtdb_phylum_counter=:gtdb_species_counter=:heptad_counter=MCP-38H--24:lbd_counter=:length_avg=108.63636363636364:length_max=149.0:length_min=89.0:length_std=17.3797164952293:length_sum=1195.0:mismatch_avg=29.0:mismatch_max=52.0:mismatch_min=18.0:mismatch_std=9.939818911831342:mismatch_sum=319.0:name=N756840:qcovhsp_avg=98.35454545454546:qcovhsp_max=100.0:qcovhsp_min=95.5:qcovhsp_std=1.6470359051117471:qcovhsp_sum=1081.9:qend_avg=110.63636363636364:qend_max=156.0:qend_min=89.0:qend_std=19.683865104560777:qend_sum=1217.0:qstart_avg=3.0:qstart_max=8.0:qstart_min=1.0:qstart_std=2.449489742783178:qstart_sum=33.0:ref_name_counter=RS_GCF_003116015.1_protein.faa_NZ_LGQZ01000011.1_1@PF00015_full_PFAM.366.541--2||RS_GCF_003572205.1_protein.faa_NZ_QXNY01000014.1_1@PF00015_full_PFAM.153.327--5||RS_GCF_014199205.1_protein.faa_NZ_JACIJD010000002.1_296@PF00015_full_PFAM.576.738--2||RS_GCF_016107305.1_protein.faa_NZ_RCVR01000019.1_68@PF00015_full_PFAM.576.752--1||RS_GCF_017813365.1_protein.faa_NZ_JAGIZA010000001.1_441@PF00015_full_PFAM.576.746--1:scovhsp_avg=63.372727272727275:scovhsp_max=92.0:scovhsp_min=51.4:scovhsp_std=11.325995842228702:scovhsp_sum=697.1:send_avg=121.72727272727273:send_max=151.0:send_min=103.0:send_std=11.127361853475506:send_sum=1339.0:sstart_avg=14.090909090909092:sstart_max=34.0:sstart_min=1.0:sstart_std=10.463790378773318:sstart_sum=155.0],(29af07b2-84fa-54b6-94fb-cccaccabf766_1@MCPsignal.370.471:5e-09[&&NHX:Sample=rhizpot1:Type=capture:besthit=76.2:bitscore=127.0:capture_class=c__Planctomycetia:capture_domain=d__Bacteria:capture_family=f__UBA1268:capture_genus=g__QWPN01:capture_order=o__Pirellulales:capture_phylum=p__Planctomycetota:capture_species=s__QWPN01 sp005789975:evalue=2.26e-38:gapopen=0.0:heptad=MCP-38H:length=101.0:mismatch=24.0:qcovhsp=100.0:qend=101.0:qstart=1.0:ref_name=RS_GCF_003572205.1_protein.faa_NZ_QXNY01000014.1_1@PF00015_full_PFAM.153.327:scovhsp=58.0:send=120.0:sstart=20.0],29171f29-87f7-423e-ab97-8bdf16b430d0_4@MCPsignal.22.108:5e-09[&&NHX:Sample=rhizpot1:Type=capture:besthit=80.0:bitscore=112.0:capture_class=c__Planctomycetia:capture_domain=d__Bacteria:capture_family=f__UBA1268:capture_genus=g__QWPN01:capture_order=o__Pirellulales:capture_phylum=p__Planctomycetota:capture_species=s__QWPN01 sp005789975:evalue=1.44e-32:gapopen=0.0:heptad=MCP-38H:length=85.0:mismatch=17.0:qcovhsp=98.8:qend=86.0:qstart=2.0:ref_name=RS_GCF_014199205.1_protein.faa_NZ_JACIJD010000002.1_296@PF00015_full_PFAM.576.738:scovhsp=52.5:send=122.0:sstart=38.0])0.804:0.00877227[&&NHX:Sample_counter=rhizpot1--2:Type_counter=capture--2:besthit_avg=78.1:besthit_max=80.0:besthit_min=76.2:besthit_std=2.6870057685088784:besthit_sum=156.2:bitscore_avg=119.5:bitscore_max=127.0:bitscore_min=112.0:bitscore_std=10.606601717798213:bitscore_sum=239.0:capture_class_counter=c__Planctomycetia--2:capture_domain_counter=d__Bacteria--2:capture_family_counter=f__UBA1268--2:capture_genus_counter=g__QWPN01--2:capture_order_counter=o__Pirellulales--2:capture_phylum_counter=p__Planctomycetota--2:capture_species_counter=s__QWPN01 sp005789975--2:evalue_avg=7.200011300000001e-33:evalue_max=1.44e-32:evalue_min=2.26e-38:evalue_std=1.018232166847303e-32:evalue_sum=1.4400022600000002e-32:gapopen_avg=0.0:gapopen_max=0.0:gapopen_min=0.0:gapopen_std=0.0:gapopen_sum=0.0:gtdb_class_counter=:gtdb_domain_counter=:gtdb_family_counter=:gtdb_genus_counter=:gtdb_order_counter=:gtdb_phylum_counter=:gtdb_species_counter=:heptad_counter=MCP-38H--2:lbd_counter=:length_avg=93.0:length_max=101.0:length_min=85.0:length_std=11.313708498984761:length_sum=186.0:mismatch_avg=20.5:mismatch_max=24.0:mismatch_min=17.0:mismatch_std=4.949747468305833:mismatch_sum=41.0:name=N756843:qcovhsp_avg=99.4:qcovhsp_max=100.0:qcovhsp_min=98.8:qcovhsp_std=0.848528137423859:qcovhsp_sum=198.8:qend_avg=93.5:qend_max=101.0:qend_min=86.0:qend_std=10.606601717798213:qend_sum=187.0:qstart_avg=1.5:qstart_max=2.0:qstart_min=1.0:qstart_std=0.7071067811865476:qstart_sum=3.0:ref_name_counter=RS_GCF_003572205.1_protein.faa_NZ_QXNY01000014.1_1@PF00015_full_PFAM.153.327--1||RS_GCF_014199205.1_protein.faa_NZ_JACIJD010000002.1_296@PF00015_full_PFAM.576.738--1:scovhsp_avg=55.25:scovhsp_max=58.0:scovhsp_min=52.5:scovhsp_std=3.8890872965260113:scovhsp_sum=110.5:send_avg=121.0:send_max=122.0:send_min=120.0:send_std=1.4142135623730951:send_sum=242.0:sstart_avg=29.0:sstart_max=38.0:sstart_min=20.0:sstart_std=12.727922061357855:sstart_sum=58.0])0.364:0.0109118[&&NHX:Sample_counter=rhizpot1--12||rhizpot3--13||rhiztom3--1:Type_counter=capture--26:besthit_avg=74.56153846153846:besthit_max=80.0:besthit_min=65.1:besthit_std=4.764895672439301:besthit_sum=969.3:bitscore_avg=124.38461538461539:bitscore_max=146.0:bitscore_min=108.0:bitscore_std=9.836483632701793:bitscore_sum=1617.0:capture_class_counter=c__Planctomycetia--26:capture_domain_counter=d__Bacteria--26:capture_family_counter=f__UBA1268--26:capture_genus_counter=g__QWPN01--26:capture_order_counter=o__Pirellulales--26:capture_phylum_counter=p__Planctomycetota--26:capture_species_counter=s__QWPN01 sp005789975--26:evalue_avg=1.1814353088230806e-31:evalue_max=1.52e-30:evalue_min=4.84e-45:evalue_std=4.212240850047428e-31:evalue_sum=1.5358659014700048e-30:gapopen_avg=0.0:gapopen_max=0.0:gapopen_min=0.0:gapopen_std=0.0:gapopen_sum=0.0:gtdb_class_counter=:gtdb_domain_counter=:gtdb_family_counter=:gtdb_genus_counter=:gtdb_order_counter=:gtdb_phylum_counter=:gtdb_species_counter=:heptad_counter=MCP-38H--26:lbd_counter=:length_avg=106.23076923076923:length_max=149.0:length_min=85.0:length_std=17.22959588495837:length_sum=1381.0:mismatch_avg=27.692307692307693:mismatch_max=52.0:mismatch_min=17.0:mismatch_std=9.724407568798346:mismatch_sum=360.0:name=N756844:qcovhsp_avg=98.5153846153846:qcovhsp_max=100.0:qcovhsp_min=95.5:qcovhsp_std=1.573131777615464:qcovhsp_sum=1280.6999999999998:qend_avg=108.0:qend_max=156.0:qend_min=86.0:qend_std=19.330459556530638:qend_sum=1404.0:qstart_avg=2.769230769230769:qstart_max=8.0:qstart_min=1.0:qstart_std=2.3149458652362385:qstart_sum=36.0:ref_name_counter=RS_GCF_003116015.1_protein.faa_NZ_LGQZ01000011.1_1@PF00015_full_PFAM.366.541--2||RS_GCF_003572205.1_protein.faa_NZ_QXNY01000014.1_1@PF00015_full_PFAM.153.327--6||RS_GCF_014199205.1_protein.faa_NZ_JACIJD010000002.1_296@PF00015_full_PFAM.576.738--3||RS_GCF_016107305.1_protein.faa_NZ_RCVR01000019.1_68@PF00015_full_PFAM.576.752--1||RS_GCF_017813365.1_protein.faa_NZ_JAGIZA010000001.1_441@PF00015_full_PFAM.576.746--1:scovhsp_avg=62.12307692307692:scovhsp_max=92.0:scovhsp_min=51.4:scovhsp_std=10.83806208432069:scovhsp_sum=807.6:send_avg=121.61538461538461:send_max=151.0:send_min=103.0:send_std=10.169713709002673:send_sum=1581.0:sstart_avg=16.384615384615383:sstart_max=38.0:sstart_min=1.0:sstart_std=11.665750879808105:sstart_sum=213.0],(4526c361-edcc-441c-8a94-56b351d585e6_5@MCPsignal.40.138:0.0354974[&&NHX:Sample=rhizpot1:Type=capture:capture_class=c__Alphaproteobacteria:capture_domain=d__Bacteria:capture_family=f__Casp-alpha2:capture_genus=g__UBA1479:capture_order=o__Rhodospirillales:capture_phylum=p__Proteobacteria:capture_species=s__UBA1479 sp002325375:heptad=MCP-38H],(e7c47059-49b1-4107-9913-f6dfd093e05e_3@MCPsignal.276.376:0.149933[&&NHX:Sample=rhizpot1:Type=capture:capture_class=c__Alphaproteobacteria:capture_domain=d__Bacteria:capture_family=f__Casp-alpha2:capture_genus=g__UBA1479:capture_order=o__Rhodospirillales:capture_phylum=p__Proteobacteria:capture_species=s__UBA1479 sp002325375:heptad=MCP-38H],15355035-300f-49f4-bc12-a21112ce3ad1_1@MCPsignal.21.64:1e-08[&&NHX:Sample=rhizpot1:Type=capture:capture_class=c__Alphaproteobacteria:capture_domain=d__Bacteria:capture_family=f__Casp-alpha2:capture_genus=g__UBA1479:capture_order=o__Rhodospirillales:capture_phylum=p__Proteobacteria:capture_species=s__UBA1479 sp002325375:heptad=MCP-38H])0.486:0.0518294[&&NHX:Sample_counter=rhizpot1--2:Type_counter=capture--2:capture_class_counter=c__Alphaproteobacteria--2:capture_domain_counter=d__Bacteria--2:capture_family_counter=f__Casp-alpha2--2:capture_genus_counter=g__UBA1479--2:capture_order_counter=o__Rhodospirillales--2:capture_phylum_counter=p__Proteobacteria--2:capture_species_counter=s__UBA1479 sp002325375--2:gtdb_class_counter=:gtdb_domain_counter=:gtdb_family_counter=:gtdb_genus_counter=:gtdb_order_counter=:gtdb_phylum_counter=:gtdb_species_counter=:heptad_counter=MCP-38H--2:lbd_counter=:name=N756848:ref_name_counter=])0.955:0.0976859[&&NHX:Sample_counter=rhizpot1--3:Type_counter=capture--3:capture_class_counter=c__Alphaproteobacteria--3:capture_domain_counter=d__Bacteria--3:capture_family_counter=f__Casp-alpha2--3:capture_genus_counter=g__UBA1479--3:capture_order_counter=o__Rhodospirillales--3:capture_phylum_counter=p__Proteobacteria--3:capture_species_counter=s__UBA1479 sp002325375--3:gtdb_class_counter=:gtdb_domain_counter=:gtdb_family_counter=:gtdb_genus_counter=:gtdb_order_counter=:gtdb_phylum_counter=:gtdb_species_counter=:heptad_counter=MCP-38H--3:lbd_counter=:name=N756849:ref_name_counter=])0.816:0.0343877[&&NHX:Sample_counter=rhizpot1--15||rhizpot3--13||rhiztom3--1:Type_counter=capture--29:besthit_avg=74.56153846153846:besthit_max=80.0:besthit_min=65.1:besthit_std=4.764895672439301:besthit_sum=969.3:bitscore_avg=124.38461538461539:bitscore_max=146.0:bitscore_min=108.0:bitscore_std=9.836483632701793:bitscore_sum=1617.0:capture_class_counter=c__Alphaproteobacteria--3||c__Planctomycetia--26:capture_domain_counter=d__Bacteria--29:capture_family_counter=f__Casp-alpha2--3||f__UBA1268--26:capture_genus_counter=g__QWPN01--26||g__UBA1479--3:capture_order_counter=o__Pirellulales--26||o__Rhodospirillales--3:capture_phylum_counter=p__Planctomycetota--26||p__Proteobacteria--3:capture_species_counter=s__QWPN01 sp005789975--26||s__UBA1479 sp002325375--3:evalue_avg=1.1814353088230806e-31:evalue_max=1.52e-30:evalue_min=4.84e-45:evalue_std=4.212240850047428e-31:evalue_sum=1.5358659014700048e-30:gapopen_avg=0.0:gapopen_max=0.0:gapopen_min=0.0:gapopen_std=0.0:gapopen_sum=0.0:gtdb_class_counter=:gtdb_domain_counter=:gtdb_family_counter=:gtdb_genus_counter=:gtdb_order_counter=:gtdb_phylum_counter=:gtdb_species_counter=:heptad_counter=MCP-38H--29:lbd_counter=:length_avg=106.23076923076923:length_max=149.0:length_min=85.0:length_std=17.22959588495837:length_sum=1381.0:mismatch_avg=27.692307692307693:mismatch_max=52.0:mismatch_min=17.0:mismatch_std=9.724407568798346:mismatch_sum=360.0:name=N756850:qcovhsp_avg=98.5153846153846:qcovhsp_max=100.0:qcovhsp_min=95.5:qcovhsp_std=1.573131777615464:qcovhsp_sum=1280.6999999999998:qend_avg=108.0:qend_max=156.0:qend_min=86.0:qend_std=19.330459556530638:qend_sum=1404.0:qstart_avg=2.769230769230769:qstart_max=8.0:qstart_min=1.0:qstart_std=2.3149458652362385:qstart_sum=36.0:ref_name_counter=RS_GCF_003116015.1_protein.faa_NZ_LGQZ01000011.1_1@PF00015_full_PFAM.366.541--2||RS_GCF_003572205.1_protein.faa_NZ_QXNY01000014.1_1@PF00015_full_PFAM.153.327--6||RS_GCF_014199205.1_protein.faa_NZ_JACIJD010000002.1_296@PF00015_full_PFAM.576.738--3||RS_GCF_016107305.1_protein.faa_NZ_RCVR01000019.1_68@PF00015_full_PFAM.576.752--1||RS_GCF_017813365.1_protein.faa_NZ_JAGIZA010000001.1_441@PF00015_full_PFAM.576.746--1:scovhsp_avg=62.12307692307692:scovhsp_max=92.0:scovhsp_min=51.4:scovhsp_std=10.83806208432069:scovhsp_sum=807.6:send_avg=121.61538461538461:send_max=151.0:send_min=103.0:send_std=10.169713709002673:send_sum=1581.0:sstart_avg=16.384615384615383:sstart_max=38.0:sstart_min=1.0:sstart_std=11.665750879808105:sstart_sum=213.0],(f19a5f4d-c0c4-5d1e-9f0e-2c18a76265e6_2@MCPsignal.22.80:0.0227476[&&NHX:Sample=rhizpot3:Type=capture:capture_class=c__Alphaproteobacteria:capture_domain=d__Bacteria:capture_family=f__Caulobacteraceae:capture_genus=g__Caulobacter:capture_order=o__Caulobacterales:capture_phylum=p__Proteobacteria:capture_species=s__Caulobacter hibisci:heptad=MCP-38H],(4cb5a089-60e2-437a-bf2d-200409834876_4@MCPsignal.184.268:5e-09[&&NHX:Sample=rhiztom3:Type=capture:capture_class=c__Alphaproteobacteria:capture_domain=d__Bacteria:capture_family=f__Casp-alpha2:capture_genus=g__UBA1479:capture_order=o__Rhodospirillales:capture_phylum=p__Proteobacteria:capture_species=s__UBA1479 sp002325375:heptad=MCP-38H],e8834743-bad4-43be-bcfe-9df922fdb7e5_4@MCPsignal.337.416:5e-09[&&NHX:Sample=rhiztom3:Type=capture:capture_class=c__Dormibacteria:capture_domain=d__Bacteria:capture_family=f__UBA8260:capture_genus=g__UBA8260:capture_order=o__UBA8260:capture_phylum=p__Dormibacterota:capture_species=s__UBA8260 sp003134115:heptad=MCP-38H])0.976:0.148621[&&NHX:Sample_counter=rhiztom3--2:Type_counter=capture--2:capture_class_counter=c__Alphaproteobacteria--1||c__Dormibacteria--1:capture_domain_counter=d__Bacteria--2:capture_family_counter=f__Casp-alpha2--1||f__UBA8260--1:capture_genus_counter=g__UBA1479--1||g__UBA8260--1:capture_order_counter=o__Rhodospirillales--1||o__UBA8260--1:capture_phylum_counter=p__Dormibacterota--1||p__Proteobacteria--1:capture_species_counter=s__UBA1479 sp002325375--1||s__UBA8260 sp003134115--1:gtdb_class_counter=:gtdb_domain_counter=:gtdb_family_counter=:gtdb_genus_counter=:gtdb_order_counter=:gtdb_phylum_counter=:gtdb_species_counter=:heptad_counter=MCP-38H--2:lbd_counter=:name=N756854:ref_name_counter=])0:5e-09[&&NHX:Sample_counter=rhizpot3--1||rhiztom3--2:Type_counter=capture--3:capture_class_counter=c__Alphaproteobacteria--2||c__Dormibacteria--1:capture_domain_counter=d__Bacteria--3:capture_family_counter=f__Casp-alpha2--1||f__Caulobacteraceae--1||f__UBA8260--1:capture_genus_counter=g__Caulobacter--1||g__UBA1479--1||g__UBA8260--1:capture_order_counter=o__Caulobacterales--1||o__Rhodospirillales--1||o__UBA8260--1:capture_phylum_counter=p__Dormibacterota--1||p__Proteobacteria--2:capture_species_counter=s__Caulobacter hibisci--1||s__UBA1479 sp002325375--1||s__UBA8260 sp003134115--1:gtdb_class_counter=:gtdb_domain_counter=:gtdb_family_counter=:gtdb_genus_counter=:gtdb_order_counter=:gtdb_phylum_counter=:gtdb_species_counter=:heptad_counter=MCP-38H--3:lbd_counter=:name=N756855:ref_name_counter=])0:5e-09[&&NHX:Sample_counter=rhizpot1--15||rhizpot3--14||rhiztom3--3:Type_counter=capture--32:besthit_avg=74.56153846153846:besthit_max=80.0:besthit_min=65.1:besthit_std=4.764895672439301:besthit_sum=969.3:bitscore_avg=124.38461538461539:bitscore_max=146.0:bitscore_min=108.0:bitscore_std=9.836483632701793:bitscore_sum=1617.0:capture_class_counter=c__Alphaproteobacteria--5||c__Dormibacteria--1||c__Planctomycetia--26:capture_domain_counter=d__Bacteria--32:capture_family_counter=f__Casp-alpha2--4||f__Caulobacteraceae--1||f__UBA1268--26||f__UBA8260--1:capture_genus_counter=g__Caulobacter--1||g__QWPN01--26||g__UBA1479--4||g__UBA8260--1:capture_order_counter=o__Caulobacterales--1||o__Pirellulales--26||o__Rhodospirillales--4||o__UBA8260--1:capture_phylum_counter=p__Dormibacterota--1||p__Planctomycetota--26||p__Proteobacteria--5:capture_species_counter=s__Caulobacter hibisci--1||s__QWPN01 sp005789975--26||s__UBA1479 sp002325375--4||s__UBA8260 sp003134115--1:evalue_avg=1.1814353088230806e-31:evalue_max=1.52e-30:evalue_min=4.84e-45:evalue_std=4.212240850047428e-31:evalue_sum=1.5358659014700048e-30:gapopen_avg=0.0:gapopen_max=0.0:gapopen_min=0.0:gapopen_std=0.0:gapopen_sum=0.0:gtdb_class_counter=:gtdb_domain_counter=:gtdb_family_counter=:gtdb_genus_counter=:gtdb_order_counter=:gtdb_phylum_counter=:gtdb_species_counter=:heptad_counter=MCP-38H--32:lbd_counter=:length_avg=106.23076923076923:length_max=149.0:length_min=85.0:length_std=17.22959588495837:length_sum=1381.0:mismatch_avg=27.692307692307693:mismatch_max=52.0:mismatch_min=17.0:mismatch_std=9.724407568798346:mismatch_sum=360.0:name=N756856:qcovhsp_avg=98.5153846153846:qcovhsp_max=100.0:qcovhsp_min=95.5:qcovhsp_std=1.573131777615464:qcovhsp_sum=1280.6999999999998:qend_avg=108.0:qend_max=156.0:qend_min=86.0:qend_std=19.330459556530638:qend_sum=1404.0:qstart_avg=2.769230769230769:qstart_max=8.0:qstart_min=1.0:qstart_std=2.3149458652362385:qstart_sum=36.0:ref_name_counter=RS_GCF_003116015.1_protein.faa_NZ_LGQZ01000011.1_1@PF00015_full_PFAM.366.541--2||RS_GCF_003572205.1_protein.faa_NZ_QXNY01000014.1_1@PF00015_full_PFAM.153.327--6||RS_GCF_014199205.1_protein.faa_NZ_JACIJD010000002.1_296@PF00015_full_PFAM.576.738--3||RS_GCF_016107305.1_protein.faa_NZ_RCVR01000019.1_68@PF00015_full_PFAM.576.752--1||RS_GCF_017813365.1_protein.faa_NZ_JAGIZA010000001.1_441@PF00015_full_PFAM.576.746--1:scovhsp_avg=62.12307692307692:scovhsp_max=92.0:scovhsp_min=51.4:scovhsp_std=10.83806208432069:scovhsp_sum=807.6:send_avg=121.61538461538461:send_max=151.0:send_min=103.0:send_std=10.169713709002673:send_sum=1581.0:sstart_avg=16.384615384615383:sstart_max=38.0:sstart_min=1.0:sstart_std=11.665750879808105:sstart_sum=213.0])0.938:0.153799[&&NHX:Sample_counter=rhizpot1--17||rhizpot3--15||rhiztom1--1||rhiztom3--4:Type_counter=capture--37:besthit_avg=73.39285714285714:besthit_max=80.0:besthit_min=58.2:besthit_std=6.330811624442464:besthit_sum=1027.5:bitscore_avg=121.63571428571429:bitscore_max=146.0:bitscore_min=85.9:bitscore_std=13.967963738104812:bitscore_sum=1702.9:capture_class_counter=c__Actinomycetia--1||c__Alphaproteobacteria--6||c__Desulfuromonadia--2||c__Dormibacteria--1||c__Gammaproteobacteria--1||c__Planctomycetia--26:capture_domain_counter=d__Bacteria--37:capture_family_counter=f__Casp-alpha2--4||f__Caulobacteraceae--1||f__Geobacteraceae--2||f__Micromonosporaceae--1||f__Thalassospiraceae--1||f__Thiobacillaceae--1||f__UBA1268--26||f__UBA8260--1:capture_genus_counter=g__Actinoplanes--1||g__Caulobacter--1||g__DSM-9736--2||g__PFJX01--1||g__QWPN01--26||g__Thalassospira--1||g__UBA1479--4||g__UBA8260--1:capture_order_counter=o__Burkholderiales--1||o__Caulobacterales--1||o__Geobacterales--2||o__Mycobacteriales--1||o__Pirellulales--26||o__Rhodospirillales--5||o__UBA8260--1:capture_phylum_counter=p__Actinobacteriota--1||p__Desulfobacterota--2||p__Dormibacterota--1||p__Planctomycetota--26||p__Proteobacteria--7:capture_species_counter=s__Actinoplanes xinjiangensis--1||s__Caulobacter hibisci--1||s__DSM-9736 sp900187405--2||s__PFJX01 sp903883985--1||s__QWPN01 sp005789975--26||s__Thalassospira marina--1||s__UBA1479 sp002325375--4||s__UBA8260 sp003134115--1:evalue_avg=4.371428582399042e-23:evalue_max=6.12e-22:evalue_min=4.84e-45:evalue_std=1.6356388001882852e-22:evalue_sum=6.120000015358658e-22:gapopen_avg=0.07142857142857142:gapopen_max=1.0:gapopen_min=0.0:gapopen_std=0.26726124191242434:gapopen_sum=1.0:gtdb_class_counter=:gtdb_domain_counter=:gtdb_family_counter=:gtdb_genus_counter=:gtdb_order_counter=:gtdb_phylum_counter=:gtdb_species_counter=:heptad_counter=MCP-38H--37:lbd_counter=:length_avg=105.64285714285714:length_max=149.0:length_min=85.0:length_std=16.69918073926495:length_sum=1479.0:mismatch_avg=28.571428571428573:mismatch_max=52.0:mismatch_min=17.0:mismatch_std=9.905043670266684:mismatch_sum=400.0:name=N756857:qcovhsp_avg=98.4785714285714:qcovhsp_max=100.0:qcovhsp_min=95.5:qcovhsp_std=1.51767969227754:qcovhsp_sum=1378.6999999999996:qend_avg=107.35714285714286:qend_max=156.0:qend_min=86.0:qend_std=18.727220594866477:qend_sum=1503.0:qstart_avg=2.7142857142857144:qstart_max=8.0:qstart_min=1.0:qstart_std=2.2336094083368714:qstart_sum=38.0:ref_name_counter=GB_GCA_903851655.1_protein.faa_CAINOV010000253.1_6@PF00015_full_PFAM.298.472--1||RS_GCF_003116015.1_protein.faa_NZ_LGQZ01000011.1_1@PF00015_full_PFAM.366.541--2||RS_GCF_003572205.1_protein.faa_NZ_QXNY01000014.1_1@PF00015_full_PFAM.153.327--6||RS_GCF_014199205.1_protein.faa_NZ_JACIJD010000002.1_296@PF00015_full_PFAM.576.738--3||RS_GCF_016107305.1_protein.faa_NZ_RCVR01000019.1_68@PF00015_full_PFAM.576.752--1||RS_GCF_017813365.1_protein.faa_NZ_JAGIZA010000001.1_441@PF00015_full_PFAM.576.746--1:scovhsp_avg=61.66428571428572:scovhsp_max=92.0:scovhsp_min=51.4:scovhsp_std=10.55342504686418:scovhsp_sum=863.3000000000001:send_avg=120.35714285714286:send_max=151.0:send_min=103.0:send_std=10.845822612041381:send_sum=1685.0:sstart_avg=15.785714285714286:sstart_max=38.0:sstart_min=1.0:sstart_std=11.429910635821138:sstart_sum=221.0],792549e9-ba13-46c1-9973-381dce5cafe9_2@MCPsignal.377.454:0.190461[&&NHX:Sample=rhizpot1:Type=capture:capture_class=c__Gammaproteobacteria:capture_domain=d__Bacteria:capture_family=f__Burkholderiaceae:capture_genus=g__Massilia:capture_order=o__Burkholderiales:capture_phylum=p__Proteobacteria:capture_species=s__Massilia sp014171595:heptad=MCP-38H])0.433:0.054528[&&NHX:Sample_counter=rhizpot1--18||rhizpot3--15||rhiztom1--1||rhiztom3--4:Type_counter=capture--38:besthit_avg=73.39285714285714:besthit_max=80.0:besthit_min=58.2:besthit_std=6.330811624442464:besthit_sum=1027.5:bitscore_avg=121.63571428571429:bitscore_max=146.0:bitscore_min=85.9:bitscore_std=13.967963738104812:bitscore_sum=1702.9:capture_class_counter=c__Actinomycetia--1||c__Alphaproteobacteria--6||c__Desulfuromonadia--2||c__Dormibacteria--1||c__Gammaproteobacteria--2||c__Planctomycetia--26:capture_domain_counter=d__Bacteria--38:capture_family_counter=f__Burkholderiaceae--1||f__Casp-alpha2--4||f__Caulobacteraceae--1||f__Geobacteraceae--2||f__Micromonosporaceae--1||f__Thalassospiraceae--1||f__Thiobacillaceae--1||f__UBA1268--26||f__UBA8260--1:capture_genus_counter=g__Actinoplanes--1||g__Caulobacter--1||g__DSM-9736--2||g__Massilia--1||g__PFJX01--1||g__QWPN01--26||g__Thalassospira--1||g__UBA1479--4||g__UBA8260--1:capture_order_counter=o__Burkholderiales--2||o__Caulobacterales--1||o__Geobacterales--2||o__Mycobacteriales--1||o__Pirellulales--26||o__Rhodospirillales--5||o__UBA8260--1:capture_phylum_counter=p__Actinobacteriota--1||p__Desulfobacterota--2||p__Dormibacterota--1||p__Planctomycetota--26||p__Proteobacteria--8:capture_species_counter=s__Actinoplanes xinjiangensis--1||s__Caulobacter hibisci--1||s__DSM-9736 sp900187405--2||s__Massilia sp014171595--1||s__PFJX01 sp903883985--1||s__QWPN01 sp005789975--26||s__Thalassospira marina--1||s__UBA1479 sp002325375--4||s__UBA8260 sp003134115--1:evalue_avg=4.371428582399042e-23:evalue_max=6.12e-22:evalue_min=4.84e-45:evalue_std=1.6356388001882852e-22:evalue_sum=6.120000015358658e-22:gapopen_avg=0.07142857142857142:gapopen_max=1.0:gapopen_min=0.0:gapopen_std=0.26726124191242434:gapopen_sum=1.0:gtdb_class_counter=:gtdb_domain_counter=:gtdb_family_counter=:gtdb_genus_counter=:gtdb_order_counter=:gtdb_phylum_counter=:gtdb_species_counter=:heptad_counter=MCP-38H--38:lbd_counter=:length_avg=105.64285714285714:length_max=149.0:length_min=85.0:length_std=16.69918073926495:length_sum=1479.0:mismatch_avg=28.571428571428573:mismatch_max=52.0:mismatch_min=17.0:mismatch_std=9.905043670266684:mismatch_sum=400.0:name=N756859:qcovhsp_avg=98.4785714285714:qcovhsp_max=100.0:qcovhsp_min=95.5:qcovhsp_std=1.51767969227754:qcovhsp_sum=1378.6999999999996:qend_avg=107.35714285714286:qend_max=156.0:qend_min=86.0:qend_std=18.727220594866477:qend_sum=1503.0:qstart_avg=2.7142857142857144:qstart_max=8.0:qstart_min=1.0:qstart_std=2.2336094083368714:qstart_sum=38.0:ref_name_counter=GB_GCA_903851655.1_protein.faa_CAINOV010000253.1_6@PF00015_full_PFAM.298.472--1||RS_GCF_003116015.1_protein.faa_NZ_LGQZ01000011.1_1@PF00015_full_PFAM.366.541--2||RS_GCF_003572205.1_protein.faa_NZ_QXNY01000014.1_1@PF00015_full_PFAM.153.327--6||RS_GCF_014199205.1_protein.faa_NZ_JACIJD010000002.1_296@PF00015_full_PFAM.576.738--3||RS_GCF_016107305.1_protein.faa_NZ_RCVR01000019.1_68@PF00015_full_PFAM.576.752--1||RS_GCF_017813365.1_protein.faa_NZ_JAGIZA010000001.1_441@PF00015_full_PFAM.576.746--1:scovhsp_avg=61.66428571428572:scovhsp_max=92.0:scovhsp_min=51.4:scovhsp_std=10.55342504686418:scovhsp_sum=863.3000000000001:send_avg=120.35714285714286:send_max=151.0:send_min=103.0:send_std=10.845822612041381:send_sum=1685.0:sstart_avg=15.785714285714286:sstart_max=38.0:sstart_min=1.0:sstart_std=11.429910635821138:sstart_sum=221.0],7b7da638-13cb-4996-b7ac-71fc13281048_5@MCPsignal.549.607:0.18401[&&NHX:Sample=rhiztom2:Type=capture:capture_class=c__Gammaproteobacteria:capture_domain=d__Bacteria:capture_family=f__Burkholderiaceae:capture_genus=g__Pseudorhodoferax:capture_order=o__Burkholderiales:capture_phylum=p__Proteobacteria:capture_species=s__Pseudorhodoferax sp001422405:heptad=MCP-38H])0.808:0.113302[&&NHX:Sample_counter=rhizpot1--18||rhizpot3--15||rhiztom1--1||rhiztom2--1||rhiztom3--4:Type_counter=capture--39:besthit_avg=73.39285714285714:besthit_max=80.0:besthit_min=58.2:besthit_std=6.330811624442464:besthit_sum=1027.5:bitscore_avg=121.63571428571429:bitscore_max=146.0:bitscore_min=85.9:bitscore_std=13.967963738104812:bitscore_sum=1702.9:capture_class_counter=c__Actinomycetia--1||c__Alphaproteobacteria--6||c__Desulfuromonadia--2||c__Dormibacteria--1||c__Gammaproteobacteria--3||c__Planctomycetia--26:capture_domain_counter=d__Bacteria--39:capture_family_counter=f__Burkholderiaceae--2||f__Casp-alpha2--4||f__Caulobacteraceae--1||f__Geobacteraceae--2||f__Micromonosporaceae--1||f__Thalassospiraceae--1||f__Thiobacillaceae--1||f__UBA1268--26||f__UBA8260--1:capture_genus_counter=g__Actinoplanes--1||g__Caulobacter--1||g__DSM-9736--2||g__Massilia--1||g__PFJX01--1||g__Pseudorhodoferax--1||g__QWPN01--26||g__Thalassospira--1||g__UBA1479--4||g__UBA8260--1:capture_order_counter=o__Burkholderiales--3||o__Caulobacterales--1||o__Geobacterales--2||o__Mycobacteriales--1||o__Pirellulales--26||o__Rhodospirillales--5||o__UBA8260--1:capture_phylum_counter=p__Actinobacteriota--1||p__Desulfobacterota--2||p__Dormibacterota--1||p__Planctomycetota--26||p__Proteobacteria--9:capture_species_counter=s__Actinoplanes xinjiangensis--1||s__Caulobacter hibisci--1||s__DSM-9736 sp900187405--2||s__Massilia sp014171595--1||s__PFJX01 sp903883985--1||s__Pseudorhodoferax sp001422405--1||s__QWPN01 sp005789975--26||s__Thalassospira marina--1||s__UBA1479 sp002325375--4||s__UBA8260 sp003134115--1:evalue_avg=4.371428582399042e-23:evalue_max=6.12e-22:evalue_min=4.84e-45:evalue_std=1.6356388001882852e-22:evalue_sum=6.120000015358658e-22:gapopen_avg=0.07142857142857142:gapopen_max=1.0:gapopen_min=0.0:gapopen_std=0.26726124191242434:gapopen_sum=1.0:gtdb_class_counter=:gtdb_domain_counter=:gtdb_family_counter=:gtdb_genus_counter=:gtdb_order_counter=:gtdb_phylum_counter=:gtdb_species_counter=:heptad_counter=MCP-38H--39:lbd_counter=:length_avg=105.64285714285714:length_max=149.0:length_min=85.0:length_std=16.69918073926495:length_sum=1479.0:mismatch_avg=28.571428571428573:mismatch_max=52.0:mismatch_min=17.0:mismatch_std=9.905043670266684:mismatch_sum=400.0:name=N756861:qcovhsp_avg=98.4785714285714:qcovhsp_max=100.0:qcovhsp_min=95.5:qcovhsp_std=1.51767969227754:qcovhsp_sum=1378.6999999999996:qend_avg=107.35714285714286:qend_max=156.0:qend_min=86.0:qend_std=18.727220594866477:qend_sum=1503.0:qstart_avg=2.7142857142857144:qstart_max=8.0:qstart_min=1.0:qstart_std=2.2336094083368714:qstart_sum=38.0:ref_name_counter=GB_GCA_903851655.1_protein.faa_CAINOV010000253.1_6@PF00015_full_PFAM.298.472--1||RS_GCF_003116015.1_protein.faa_NZ_LGQZ01000011.1_1@PF00015_full_PFAM.366.541--2||RS_GCF_003572205.1_protein.faa_NZ_QXNY01000014.1_1@PF00015_full_PFAM.153.327--6||RS_GCF_014199205.1_protein.faa_NZ_JACIJD010000002.1_296@PF00015_full_PFAM.576.738--3||RS_GCF_016107305.1_protein.faa_NZ_RCVR01000019.1_68@PF00015_full_PFAM.576.752--1||RS_GCF_017813365.1_protein.faa_NZ_JAGIZA010000001.1_441@PF00015_full_PFAM.576.746--1:scovhsp_avg=61.66428571428572:scovhsp_max=92.0:scovhsp_min=51.4:scovhsp_std=10.55342504686418:scovhsp_sum=863.3000000000001:send_avg=120.35714285714286:send_max=151.0:send_min=103.0:send_std=10.845822612041381:send_sum=1685.0:sstart_avg=15.785714285714286:sstart_max=38.0:sstart_min=1.0:sstart_std=11.429910635821138:sstart_sum=221.0])0.87:0.0915514[&&NHX:Sample_counter=rhizpot1--18||rhizpot3--15||rhiztom1--1||rhiztom2--1||rhiztom3--4:Type_counter=GTDB--1||capture--39:besthit_avg=73.39285714285714:besthit_max=80.0:besthit_min=58.2:besthit_std=6.330811624442464:besthit_sum=1027.5:bitscore_avg=121.63571428571429:bitscore_max=146.0:bitscore_min=85.9:bitscore_std=13.967963738104812:bitscore_sum=1702.9:capture_class_counter=c__Actinomycetia--1||c__Alphaproteobacteria--6||c__Desulfuromonadia--2||c__Dormibacteria--1||c__Gammaproteobacteria--3||c__Planctomycetia--26:capture_domain_counter=d__Bacteria--39:capture_family_counter=f__Burkholderiaceae--2||f__Casp-alpha2--4||f__Caulobacteraceae--1||f__Geobacteraceae--2||f__Micromonosporaceae--1||f__Thalassospiraceae--1||f__Thiobacillaceae--1||f__UBA1268--26||f__UBA8260--1:capture_genus_counter=g__Actinoplanes--1||g__Caulobacter--1||g__DSM-9736--2||g__Massilia--1||g__PFJX01--1||g__Pseudorhodoferax--1||g__QWPN01--26||g__Thalassospira--1||g__UBA1479--4||g__UBA8260--1:capture_order_counter=o__Burkholderiales--3||o__Caulobacterales--1||o__Geobacterales--2||o__Mycobacteriales--1||o__Pirellulales--26||o__Rhodospirillales--5||o__UBA8260--1:capture_phylum_counter=p__Actinobacteriota--1||p__Desulfobacterota--2||p__Dormibacterota--1||p__Planctomycetota--26||p__Proteobacteria--9:capture_species_counter=s__Actinoplanes xinjiangensis--1||s__Caulobacter hibisci--1||s__DSM-9736 sp900187405--2||s__Massilia sp014171595--1||s__PFJX01 sp903883985--1||s__Pseudorhodoferax sp001422405--1||s__QWPN01 sp005789975--26||s__Thalassospira marina--1||s__UBA1479 sp002325375--4||s__UBA8260 sp003134115--1:evalue_avg=4.371428582399042e-23:evalue_max=6.12e-22:evalue_min=4.84e-45:evalue_std=1.6356388001882852e-22:evalue_sum=6.120000015358658e-22:gapopen_avg=0.07142857142857142:gapopen_max=1.0:gapopen_min=0.0:gapopen_std=0.26726124191242434:gapopen_sum=1.0:gtdb_class_counter=c__Alphaproteobacteria--1:gtdb_domain_counter=d__Bacteria--1:gtdb_family_counter=f__Xanthobacteraceae--1:gtdb_genus_counter=g__NCEH01--1:gtdb_order_counter=o__Rhizobiales--1:gtdb_phylum_counter=p__Proteobacteria--1:gtdb_species_counter=s__NCEH01 sp002304505--1:heptad_counter=MCP-38H--40:lbd_counter=:lca_tree=s__NCEH01 sp002304505:length_avg=105.64285714285714:length_max=149.0:length_min=85.0:length_std=16.69918073926495:length_sum=1479.0:mismatch_avg=28.571428571428573:mismatch_max=52.0:mismatch_min=17.0:mismatch_std=9.905043670266684:mismatch_sum=400.0:name=N756862:qcovhsp_avg=98.4785714285714:qcovhsp_max=100.0:qcovhsp_min=95.5:qcovhsp_std=1.51767969227754:qcovhsp_sum=1378.6999999999996:qend_avg=107.35714285714286:qend_max=156.0:qend_min=86.0:qend_std=18.727220594866477:qend_sum=1503.0:qstart_avg=2.7142857142857144:qstart_max=8.0:qstart_min=1.0:qstart_std=2.2336094083368714:qstart_sum=38.0:ref_name_counter=GB_GCA_903851655.1_protein.faa_CAINOV010000253.1_6@PF00015_full_PFAM.298.472--1||RS_GCF_003116015.1_protein.faa_NZ_LGQZ01000011.1_1@PF00015_full_PFAM.366.541--2||RS_GCF_003572205.1_protein.faa_NZ_QXNY01000014.1_1@PF00015_full_PFAM.153.327--6||RS_GCF_014199205.1_protein.faa_NZ_JACIJD010000002.1_296@PF00015_full_PFAM.576.738--3||RS_GCF_016107305.1_protein.faa_NZ_RCVR01000019.1_68@PF00015_full_PFAM.576.752--1||RS_GCF_017813365.1_protein.faa_NZ_JAGIZA010000001.1_441@PF00015_full_PFAM.576.746--1:scovhsp_avg=61.66428571428572:scovhsp_max=92.0:scovhsp_min=51.4:scovhsp_std=10.55342504686418:scovhsp_sum=863.3000000000001:send_avg=120.35714285714286:send_max=151.0:send_min=103.0:send_std=10.845822612041381:send_sum=1685.0:sstart_avg=15.785714285714286:sstart_max=38.0:sstart_min=1.0:sstart_std=11.429910635821138:sstart_sum=221.0])0.38:0.0144063[&&NHX:Sample_counter=rhizpot1--736||rhizpot2--122||rhizpot3--646||rhiztom1--216||rhiztom2--200||rhiztom3--427:Type_counter=GTDB--864||capture--2347:besthit_avg=85.48648310387986:besthit_max=100.0:besthit_min=44.8:besthit_std=11.804782919280248:besthit_sum=68303.70000000001:bitscore_avg=168.22590738423028:bitscore_max=274.0:bitscore_min=57.8:bitscore_std=36.76559450757149:bitscore_sum=134412.5:capture_class_counter=c__AC1--1||c__Acidobacteriae--31||c__Actinomycetia--108||c__Alphaproteobacteria--995||c__Anaerolineae--11||c__Bacilli--33||c__Blastocatellia--2||c__Campylobacteria--1||c__Chloroflexia--1||c__Clostridia--15||c__Coriobacteriia--3||c__Desulfarculia--1||c__Desulfobacteria--9||c__Desulfobulbia--8||c__Desulfotomaculia--1||c__Desulfovibrionia--31||c__Desulfuromonadia--95||c__Dormibacteria--2||c__Endomicrobia--1||c__Eremiobacteria--1||c__Fimbriimonadia--3||c__GCA-002687715--1||c__GWC2-55-46--2||c__Gammaproteobacteria--787||c__Gemmatimonadetes--12||c__Halobacteria--37||c__Holophagae--8||c__Krumholzibacteria--2||c__Ktedonobacteria--1||c__Leptospirillia--2||c__Magnetococcia--2||c__Moduliflexia--6||c__Mor1--3||c__Myxococcia--21||c__Negativicutes--2||c__Nitrospiria--2||c__OLB16--4||c__Phycisphaerae--1||c__Planctomycetia--55||c__Polyangia--10||c__SAR324--3||c__Spirochaetia--6||c__Sulfobacillia--1||c__Synergistia--1||c__Thermoleophilia--4||c__Thermoplasmata--1||c__UBA11346--1||c__UBA1135--5||c__UBA12135--1||c__UBA6191--2||c__UBA6911--1||c__UBA9160--1||c__Verrucomicrobiae--8||c__WGA-4E--1:capture_domain_counter=d__Archaea--38||d__Bacteria--2309:capture_family_counter=f__4be13--1||f__54-19--1||f__Acetobacteraceae--25||f__Acidobacteriaceae--8||f__Aeromonadaceae--16||f__Alteromonadaceae--2||f__Aminobacteriaceae--1||f__Anaerolineaceae--3||f__Anaeromyxobacteraceae--1||f__Ancalomicrobiaceae--3||f__Aquaspirillaceae--3||f__Azospirillaceae--29||f__BOG-932--3||f__Bacillaceae--1||f__Baltobacteraceae--1||f__Beggiatoaceae--2||f__Beijerinckiaceae--96||f__Bryobacteraceae--16||f__Burkholderiaceae--108||f__CACIAM-22H2--5||f__CAIMTB01--1||f__CAIOGM01--5||f__Casimicrobiaceae--1||f__Casp-alpha2--13||f__Caulobacteraceae--34||f__Cellulomonadaceae--17||f__Chitinimonadaceae--4||f__Chromatiaceae--15||f__Chromobacteriaceae--31||f__Clostridiaceae--1||f__Competibacteraceae--4||f__DRQF01--1||f__DSM-21159--5||f__Desulfarculaceae--1||f__Desulfatibacillaceae--3||f__Desulfocapsaceae--5||f__Desulfocucumaceae--1||f__Desulfomicrobiaceae--2||f__Desulfosarcinaceae--4||f__Desulfovibrionaceae--29||f__Desulfurivibrionaceae--3||f__Desulfuromonadaceae--13||f__Devosiaceae--2||f__Dongiaceae--17||f__Elsteraceae--2||f__Enterobacteriaceae--22||f__EnvOPS12--7||f__Ferrovibrionaceae--2||f__Fimbriimonadaceae--3||f__GCA-002686595--1||f__GCA-2687025--1||f__GCA-2753255--3||f__GWC2-71-9--5||f__Ga0077536--1||f__Gallionellaceae--14||f__Gemmataceae--18||f__Gemmatimonadaceae--1||f__Geobacteraceae--22||f__Geodermatophilaceae--64||f__Gp22-AA2--1||f__Haladaptataceae--1||f__Haloarculaceae--3||f__Haloferacaceae--3||f__Halomonadaceae--5||f__Helicobacteraceae--1||f__Holophagaceae--8||f__Hyphomonadaceae--1||f__Isosphaeraceae--2||f__JAABTS01--1||f__JACPQR01--1||f__JACPRK01--2||f__JACQBZ01--1||f__JACQSX01--1||f__JACZKF01--1||f__JADGCL01--1||f__JADIYM01--2||f__JAENZW01--1||f__JAEUJZ01--3||f__JAEULC01--1||f__JAEUOS01--2||f__JAFLCR01--5||f__JAFLEE01--1||f__Ketobacteraceae--3||f__Kiloniellaceae--4||f__Kineococcaceae--1||f__Kineosporiaceae--7||f__Ktedonobacteraceae--1||f__LZORAL124-64-63--2||f__Lachnospiraceae--11||f__Lacipirellulaceae--9||f__Leptospirillaceae--2||f__Longimicrobiaceae--5||f__Magnetaquicoccaceae--1||f__Magnetospirillaceae--62||f__Maricaulaceae--2||f__Methanomassiliicoccaceae--1||f__Methylococcaceae--2||f__Methyloligellaceae--4||f__Methylomonadaceae--1||f__Methylopilaceae--3||f__Micavibrionaceae--2||f__Micromonosporaceae--12||f__Micropepsaceae--5||f__Moduliflexaceae--6||f__Motilibacteraceae--2||f__Myxococcaceae--20||f__NBRC-103111--7||f__Nannocystaceae--1||f__Natrialbaceae--30||f__Natronospirillaceae--1||f__Nitrincolaceae--1||f__Nocardioidaceae--1||f__Oceanibaculaceae--2||f__Opitutaceae--1||f__Paenibacillaceae--22||f__Phreatobacteraceae--1||f__Pleomorphomonadaceae--3||f__Polyangiaceae--5||f__Pseudomonadaceae--202||f__Pseudopelobacteraceae--53||f__Quadrisphaeraceae--1||f__R501--1||f__RFNS01--1||f__Rhizobiaceae--60||f__Rhodanobacteraceae--5||f__Rhodobacteraceae--10||f__Rhodocyclaceae--195||f__Rhodospirillaceae--16||f__Rhodovibrionaceae--1||f__Ruminococcaceae--2||f__S140-43--9||f__S144-34--14||f__SCQA01--2||f__SCUR01--1||f__SG8-11--2||f__SLST01--1||f__SMYD01--2||f__SURF-12--4||f__Sedimenticolaceae--2||f__Selenomonadaceae--2||f__Shewanellaceae--5||f__Solirubrobacteraceae--4||f__Sphingomonadaceae--72||f__Stappiaceae--10||f__Stellaceae--1||f__Streptosporangiaceae--3||f__Succinivibrionaceae--2||f__Sulfurifustaceae--1||f__Syntrophotaleaceae--1||f__Thalassobaculaceae--2||f__Thalassospiraceae--4||f__Thioalkalivibrionaceae--23||f__Thiobacillaceae--3||f__Thiohalomonadaceae--5||f__Thiomicrospiraceae--2||f__Tumebacillaceae--3||f__UBA10450--1||f__UBA11136--1||f__UBA11346--1||f__UBA12059--5||f__UBA12508--3||f__UBA1268--26||f__UBA1319--2||f__UBA1924--1||f__UBA2255--1||f__UBA2279--2||f__UBA2386--4||f__UBA6663--1||f__UBA6960--1||f__UBA7541--7||f__UBA8260--2||f__UBA9160--1||f__UBA9220--1||f__UXAT02--3||f__WRAX01--1||f__XYA2-FULL-47-53--1||f__Xanthobacteraceae--483||f__Xanthomonadaceae--78:capture_genus_counter=g__20CM-2-65-7--2||g__54-19--1||g__62-47--6||g__66-26--1||g__AG29--2||g__AG41--1||g__AP-15--1||g__Accumulibacter--1||g__Acetatifactor--2||g__Acidoferrum--6||g__Acidovorax--7||g__Acidovorax_A--6||g__Actinoplanes--10||g__Actinotalea--1||g__Aeromonas--16||g__Afipia--103||g__Agathobacter--1||g__Agrobacterium--4||g__Albitalea--3||g__Algihabitans--3||g__Allochromatium--2||g__Allorhizobium--5||g__Allosphingosinicella--2||g__Alpha-05--2||g__Alsobacter--1||g__Aminidesulfovibrio--3||g__Anaeromyxobacter--1||g__Aquabacterium--1||g__Aquabacterium_A--1||g__Aquitalea--11||g__Archangium--1||g__Archangium_A--2||g__Aromatoleum--1||g__Asticcacaulis--1||g__Aurantimonas--4||g__Aureimonas--1||g__Aureimonas_A--1||g__Azoarcus--9||g__Azohydromonas--1||g__Azonexus--160||g__Azospirillum--22||g__BN140002--2||g__BOG-930--1||g__BOG-931--3||g__BOG-933--3||g__BOG-934--2||g__BOG-935--1||g__BRHc4a--1||g__Bacillus--1||g__Blastochloris--1||g__Blastococcus--45||g__Bordetella--1||g__Bordetella_B--2||g__Bordetella_C--1||g__Bosea--14||g__Bradyrhizobium--315||g__Brevundimonas--4||g__Butyrivibrio--1||g__CAG-115--1||g__CAG-510--1||g__CAIKBL01--1||g__CAIMTB01--1||g__CAIMWS01--2||g__CAINDZ01--2||g__CAIOGM01--5||g__CAIPTY01--3||g__CAITRH01--1||g__CAIVVT01--16||g__CAIZDL01--1||g__COE1--1||g__Caballeronia--2||g__Casimicrobium--1||g__Caulobacter--18||g__Cellulomonas--13||g__Cellulosimicrobium--3||g__Ch67--3||g__Chitinimonas--4||g__Chromatium--1||g__Chromobacterium--11||g__Clostridium_B--1||g__Cohnella--5||g__Comamonas--3||g__Competibacter_A--2||g__Contendobacter--2||g__Corallococcus--1||g__Crenalkalicoccus--1||g__Crenobacter--1||g__Cupidesulfovibrio--1||g__Curvibacter--1||g__DSM-9736--2||g__DSSF01--2||g__Dactylopiibacterium--1||g__Desulfatibacillum--3||g__Desulfatitalea--1||g__Desulfomicrobium--2||g__Desulfonema_C--1||g__Desulforhopalus--1||g__Desulfosarcina--3||g__Devosia--2||g__Dongia--12||g__Duganella--5||g__Dyella_B--1||g__Elstera--2||g__Enhygromyxa--1||g__Ensifer--2||g__Epibacterium--1||g__Erythrobacter--1||g__Eubacterium_F--1||g__Ewingella--1||g__Fen-999--1||g__Ferrimonas--3||g__Fulvimonas--1||g__GCA-2687025--1||g__GCA-2737725--3||g__GCA-2753255--3||g__Gemmata--1||g__Geoanaerobacter--1||g__Geobacter--2||g__Geodermatophilus--18||g__Geomesophilobacter--4||g__Geomonas--6||g__Geothrix--7||g__Gluconacetobacter--3||g__Glycocaulis--2||g__Halapricum--1||g__Halobiforma--1||g__Halochromatium--2||g__Halodesulfovibrio--8||g__Halomicroarcula--2||g__Halomonas--1||g__Halomonas_C--1||g__Halopiger_B--1||g__Halorubrum--3||g__Halorussus--1||g__Haloterrigena--3||g__Helicobacter_E--1||g__Herbaspirillum--6||g__Hirschia--1||g__Hoeflea--23||g__Holophaga--1||g__Hyalangium--1||g__Hydrogenovibrio--1||g__Hypericibacter--1||g__Ideonella--3||g__Imhoffiella--2||g__Inhella--1||g__J108--1||g__JAABTS01--1||g__JAAFGT01--1||g__JAANAU01--1||g__JAAYLU01--1||g__JABDNZ01--1||g__JABJES01--1||g__JACOUN01--2||g__JACPFJ01--2||g__JACPPC01--1||g__JACPQR01--1||g__JACPRK01--2||g__JACPVI01--1||g__JACQFA01--1||g__JACQSX01--1||g__JACRAR01--4||g__JACRCG01--41||g__JACRDC01--1||g__JACRNL01--2||g__JACZKF01--1||g__JADFXL01--1||g__JADFYS01--3||g__JADGCL01--1||g__JADIYM01--2||g__JADJPO01--3||g__JADJPQ01--1||g__JAENZW01--1||g__JAEUJP01--6||g__JAEUJT01--3||g__JAEUKZ01--3||g__JAEULC01--1||g__JAEUOS01--2||g__JAFATZ01--1||g__JAFAXH01--1||g__JAFAYN01--5||g__JAFGNN01--3||g__JAFKKS01--1||g__JAFLCR01--5||g__JAFLEE01--1||g__JAGNNG01--3||g__JAGYID01--1||g__Janthinobacterium--2||g__Kiloniella--1||g__Kineococcus--1||g__Kineosporia--2||g__Klenkia--1||g__Komagataeibacter--4||g__Kushneria--3||g__L22--1||g__Leisingera--1||g__Lichenihabitans--1||g__Luteibacter--1||g__Luteimonas--6||g__Lysobacter--2||g__Magnetospirillum--29||g__Manganitrophus--1||g__Marichromatium--5||g__Marinobacterium--1||g__Massilia--6||g__Megalodesulfovibrio--1||g__Mesorhizobium_E--1||g__Methylobacterium--54||g__Methylobrevis--1||g__Methyloceanibacter--3||g__Methylocella--20||g__Methylogaea--2||g__Methylopila--3||g__Methyloversatilis--2||g__Methylovulum--1||g__Microvirga--1||g__Mitsuaria--3||g__Moduliflexus--5||g__Motilibacter--2||g__Mycoplana--1||g__Myxococcus--3||g__NORP259--1||g__Natrarchaeobaculum--1||g__Natrialba--12||g__Natrinema--12||g__Neorhizobium--1||g__Nitratidesulfovibrio--1||g__Nitrobacter--8||g__Niveibacterium--1||g__Niveispirillum--1||g__Nocardioides--1||g__Noviherbaspirillum--3||g__Novosphingobium--11||g__OLB14--6||g__Oceanibaculum--2||g__Oleiagrimonas--1||g__Oleidesulfovibrio--1||g__Ornatilinea--3||g__Oryzomicrobium--1||g__Oryzomonas--1||g__Oxalicibacterium--1||g__P52-10--3||g__PALSA-1006--1||g__PFJX01--3||g__Paenalcaligenes--1||g__Paenibacillus--1||g__Paenibacillus_A--3||g__Paenibacillus_AA--5||g__Paenibacillus_B--2||g__Paenibacillus_C--2||g__Paenibacillus_D--1||g__Paenibacillus_G--2||g__Paenibacillus_I--1||g__Paenibacillus_J--2||g__Paenibacillus_Z--2||g__Palsa-343--2||g__Palsa-881--6||g__Paludibacterium--1||g__Pandoraea--3||g__Pannonibacter--3||g__Paraburkholderia--5||g__Paracandidimonas--1||g__Pararheinheimera--1||g__Pararhizobium--1||g__Pararhodospirillum--9||g__Parasphingopyxis--2||g__Pectobacterium--20||g__Pelagibius--2||g__Phaeospirillum--24||g__Phenylobacterium--4||g__Phreatobacter--1||g__Pinisolibacter--2||g__Piscinibacter--1||g__Planobispora--3||g__Planosporangium--2||g__Pleomorphomonas--1||g__Polyangium--3||g__Posidoniimonas--9||g__Prosthecomicrobium_A--1||g__Pseudaminobacter--1||g__Pseudescherichia--1||g__Pseudoalteromonas--1||g__Pseudodesulfovibrio--1||g__Pseudodesulfuromonas--13||g__Pseudoduganella--10||g__Pseudogulbenkiania--2||g__Pseudohoeflea--1||g__Pseudolabrys--15||g__Pseudomonas--5||g__Pseudomonas_A--13||g__Pseudomonas_B--8||g__Pseudomonas_D--6||g__Pseudomonas_E--151||g__Pseudomonas_F--5||g__Pseudomonas_H--1||g__Pseudomonas_M--2||g__Pseudomonas_N--7||g__Pseudomonas_Q--4||g__Pseudooceanicola--1||g__Pseudopelobacter--3||g__Pseudophaeobacter--2||g__Pseudorhodobacter_B--1||g__Pseudorhodoferax--1||g__Pseudorhodoplanes--2||g__Pseudoxanthomonas--1||g__QWPN01--26||g__Quadrisphaera--1||g__Quinella--1||g__R-H-3--2||g__R501--1||g__RECY01--1||g__REEB85--3||g__RFNS01--1||g__RH-AL1--1||g__RI-112--1||g__RUG11977--1||g__Rhabdaerophilum--1||g__Rhabdochromatium--3||g__Rhizobium--11||g__Rhizobium_A--1||g__Rhizomicrobium--5||g__Rhizorhabdus--1||g__Rhodanobacter--1||g__Rhodoferax--4||g__Rhodoferax_B--1||g__Rhodopila--2||g__Rhodoplanes--4||g__Rhodopseudomonas--6||g__Rhodospira--1||g__Rhodovastum--2||g__Rhodovibrio--1||g__Rivicola--3||g__Roseiarcus--1||g__Roseibium--2||g__Roseicyclus--1||g__Roseococcus--3||g__Roseomonas--4||g__Rubrivivax--9||g__Ruminiclostridium_E--1||g__S139-23--1||g__S140-43--9||g__S144-34--14||g__SCRL01--1||g__SCUB01--1||g__SG-bin9--2||g__SLDE01--2||g__SLIM01--1||g__SLST01--1||g__SMYD01--2||g__SSA4--3||g__STGJ01--1||g__SXPK01--1||g__SYBY01--4||g__SYFR01--1||g__SYSU-D60009--4||g__SYSU-D60015--2||g__SZUA-370--1||g__SZUA-575--4||g__Saccharibacillus--1||g__Saccharospirillum--1||g__Salipiger--1||g__Selenomonas_A--1||g__Shewanella--2||g__Sideroxydans--13||g__Silanimonas--2||g__Singulisphaera--2||g__Skermanella--1||g__Solidesulfovibrio--13||g__SpSt-583--1||g__Sphaerotilus--1||g__Sphingobium--6||g__Sphingomonas--29||g__Sphingomonas_B--14||g__Sphingomonas_E--1||g__Sphingomonas_N--3||g__Sphingopyxis--2||g__Stappia--5||g__Stenotrophomonas--2||g__Stigmatella--2||g__Succinivibrio--1||g__Syntrophotalea--1||g__TMPK1--3||g__Tagaea--2||g__Tardiphaga--13||g__Telmatospirillum--9||g__Tepidimonas--4||g__Terracidiphilus--6||g__Thalassobaculum--2||g__Thalassobius--1||g__Thalassospira--4||g__Thauera--5||g__Thauera_A--2||g__Thermobacillus--1||g__Thermomonas--1||g__Thioalkalivibrio--23||g__Thiodiazotropha--1||g__Thioflexothrix--2||g__Thiomicrorhabdus--1||g__Thiomonas--5||g__Tistlia--2||g__Trichlorobacter--3||g__Tumebacillus_A--3||g__UBA11346--1||g__UBA12059--1||g__UBA12508--3||g__UBA1479--13||g__UBA2250--1||g__UBA2255--1||g__UBA2334--1||g__UBA2386--2||g__UBA2767--1||g__UBA2804--1||g__UBA3766--3||g__UBA4572--2||g__UBA5123--3||g__UBA5195--1||g__UBA5701--1||g__UBA6--1||g__UBA6100--2||g__UBA6894--17||g__UBA6920--2||g__UBA6929--1||g__UBA8260--2||g__UBA8783--3||g__UBA9160--1||g__UBA9220--1||g__Undibacterium--1||g__VEOV01--5||g__VTOM01--1||g__Vannielia--1||g__Vecturithrix--1||g__Velthaea--1||g__Vogesella--4||g__WGLV01--4||g__WHTV01--1||g__WNDY01--1||g__WRAC01--1||g__XYB2-FULL-50-12--1||g__Xanthomonas--1||g__Xanthomonas_A--63||g__ZCTH02-B3--1||g__Zhengella--1||g__Zoogloea--3:capture_order_counter=o__54-19--1||o__AC1--1||o__ATCC43930--1||o__Acetobacterales--25||o__Acidiferrobacterales--1||o__Acidobacteriales--8||o__Acidoferrales--7||o__Actinomycetales--26||o__Anaerolineales--11||o__Azospirillales--29||o__BOG-932--3||o__Bacillales--1||o__Baltobacterales--1||o__Beggiatoales--2||o__Bryobacterales--16||o__Burkholderiales--362||o__CACIAM-22H2--5||o__COTS27--1||o__Campylobacterales--1||o__Caulobacterales--37||o__Chromatiales--17||o__Chthoniobacterales--1||o__Clostridiales--1||o__Competibacterales--4||o__DSM-27196--1||o__Desulfarculales--1||o__Desulfobacterales--9||o__Desulfobulbales--8||o__Desulfotomaculales--1||o__Desulfovibrionales--31||o__Desulfuromonadales--15||o__Dongiales--17||o__Ectothiorhodospirales--23||o__Elsterales--2||o__Endomicrobiales--1||o__Enterobacterales--47||o__Ferrovibrionales--2||o__Fimbriimonadales--3||o__GCA-002687715--1||o__GCA-2687025--1||o__GWC2-55-46--2||o__Ga0077536--1||o__Gemmatales--18||o__Gemmatimonadales--6||o__Geobacterales--80||o__Gp22-AA2--1||o__Halobacteriales--37||o__Holophagales--8||o__Isosphaerales--2||o__JACPQR01--1||o__JACPRK01--2||o__JACQBZ01--1||o__JAEULC01--1||o__Kiloniellales--10||o__Ktedonobacterales--1||o__LZORAL124-64-63--2||o__Lachnospirales--12||o__Leptospirillales--2||o__Longimicrobiales--6||o__Magnetococcales--2||o__Methanomassiliicoccales--1||o__Methylococcales--3||o__Micavibrionales--2||o__Micropepsales--5||o__Moduliflexales--6||o__Motilibacterales--2||o__Mycobacteriales--76||o__Myxococcales--21||o__Nannocystales--1||o__OPB41--3||o__Oceanibaculales--2||o__Opitutales--4||o__Oscillospirales--2||o__Paenibacillales--29||o__Palsa-1104--3||o__Pedosphaerales--3||o__Phycisphaerales--1||o__Pirellulales--35||o__Polyangiales--5||o__Propionibacteriales--1||o__Pseudomonadales--212||o__RPQK01--1||o__Rhizobiales--665||o__Rhodobacterales--10||o__Rhodospirillales--98||o__Rickettsiales--5||o__S140-43--9||o__S144-34--14||o__SAR324--3||o__SBBL01--1||o__SG8-11--2||o__SMYD01--2||o__SURF-12--4||o__Selenomonadales--2||o__Solirubrobacterales--4||o__Sphingomonadales--72||o__Streptosporangiales--3||o__Sulfobacillales--1||o__Synergistales--1||o__Thalassobaculales--2||o__Thiohalomonadales--5||o__Thiomicrospirales--2||o__Treponematales--5||o__Tumebacillales--3||o__UBA11136--1||o__UBA11346--1||o__UBA1135--1||o__UBA2386--4||o__UBA7656--2||o__UBA8260--2||o__UBA9160--1||o__UBA9219--1||o__Xanthomonadales--83:capture_phylum_counter=p__Acidobacteriota--45||p__Actinobacteriota--115||p__Armatimonadota--3||p__Campylobacterota--1||p__Chloroflexota--13||p__Desulfobacterota--115||p__Desulfobacterota_I--31||p__Dormibacterota--2||p__Edwardsbacteria--1||p__Elusimicrobiota--1||p__Eremiobacterota--1||p__Firmicutes--33||p__Firmicutes_A--15||p__Firmicutes_B--1||p__Firmicutes_C--2||p__Firmicutes_E--1||p__Gemmatimonadota--12||p__Halobacteriota--37||p__Krumholzibacteriota--2||p__Moduliflexota--6||p__Myxococcota--31||p__Myxococcota_A--1||p__Nitrospirota--2||p__Nitrospirota_A--2||p__OLB16--4||p__Planctomycetota--63||p__Poribacteria--1||p__Proteobacteria--1784||p__SAR324--3||p__Spirochaetota--7||p__Synergistota--1||p__Thermoplasmatota--1||p__UBP17--2||p__Verrucomicrobiota--8:capture_species_counter=s__20CM-2-65-7 sp003221985--2||s__54-19 sp001898225--1||s__62-47 sp001899255--3||s__62-47 sp017305555--3||s__66-26 sp001897745--1||s__AG29 sp003222115--2||s__AG41 sp003220855--1||s__AP-15 sp019240125--1||s__Accumulibacter sp017302435--1||s__Acetatifactor sp900772845--1||s__Acetatifactor sp910585425--1||s__Acidoferrum sp003223255--5||s__Acidoferrum sp003224105--1||s__Acidovorax sp002797445--5||s__Acidovorax sp003663825--1||s__Acidovorax sp019219095--1||s__Acidovorax_A cattleyae--1||s__Acidovorax_A sp002397315--1||s__Acidovorax_A wautersii--4||s__Actinoplanes azureus--2||s__Actinoplanes caeruleus--2||s__Actinoplanes deccanensis--1||s__Actinoplanes italicus--1||s__Actinoplanes sp016464385--1||s__Actinoplanes sp016785085--1||s__Actinoplanes toevensis--1||s__Actinoplanes xinjiangensis--1||s__Actinotalea carbonis--1||s__Aeromonas dhakensis--1||s__Aeromonas diversa--6||s__Aeromonas fluvialis--4||s__Aeromonas lusitana--1||s__Aeromonas salmonicida--2||s__Aeromonas schubertii--1||s__Aeromonas tecta--1||s__Afipia clevelandensis--79||s__Afipia massiliensis--7||s__Afipia massiliensis_A--7||s__Afipia sp000178995--6||s__Afipia sp001425835--3||s__Afipia sp017308595--1||s__Agathobacter sp910587655--1||s__Agrobacterium fabrum--1||s__Agrobacterium oryzihabitans--1||s__Agrobacterium rhizogenes_B--1||s__Agrobacterium sp005938205--1||s__Albitalea sp005882155--3||s__Algihabitans albus--3||s__Allochromatium humboldtianum--2||s__Allorhizobium oryziradicis--1||s__Allorhizobium sp001724035--1||s__Allorhizobium sp003501385--1||s__Allorhizobium sp900473805--1||s__Allorhizobium vitis_D--1||s__Allosphingosinicella deserti--1||s__Allosphingosinicella parva--1||s__Alpha-05 sp001603335--1||s__Alpha-05 sp003250275--1||s__Alsobacter metallidurans--1||s__Aminidesulfovibrio sp002382645--3||s__Anaeromyxobacter dehalogenans--1||s__Aquabacterium sp004322345--1||s__Aquabacterium_A sp017999135--1||s__Aquitalea sp003693445--11||s__Archangium violaceum_B--1||s__Archangium_A sp016792935--2||s__Aromatoleum sp000349945--1||s__Asticcacaulis taihuensis--1||s__Aurantimonas coralicida_A--4||s__Aureimonas ureilytica--1||s__Aureimonas_A psammosilene--1||s__Azoarcus indigens--9||s__Azohydromonas australica--1||s__Azonexus sp002425245--9||s__Azonexus sp002470165--151||s__Azospirillum brasilense--1||s__Azospirillum brasilense_A--1||s__Azospirillum brasilense_E--1||s__Azospirillum halopraeferens--1||s__Azospirillum lipoferum_B--1||s__Azospirillum melinis--1||s__Azospirillum oleiclasticum--2||s__Azospirillum picis--3||s__Azospirillum rugosum--1||s__Azospirillum sp003115975--1||s__Azospirillum sp003116035--2||s__Azospirillum sp003116095--2||s__Azospirillum sp003119115--1||s__Azospirillum sp014192915--1||s__Azospirillum sp017356015--2||s__Azospirillum thiophilum--1||s__BN140002 sp008386575--2||s__BOG-930 sp903918195--1||s__BOG-931 sp003164375--3||s__BOG-933 sp003165295--2||s__BOG-933 sp903927615--1||s__BOG-934 sp003164305--2||s__BOG-935 sp003165275--1||s__BRHc4a sp000802095--1||s__Bacillus licheniformis--1||s__Blastochloris viridis--1||s__Blastococcus saxobsidens--38||s__Blastococcus sp900102425--3||s__Blastococcus sp900109665--1||s__Blastococcus sp900230285--3||s__Bordetella pseudohinzii--1||s__Bordetella_B sp007679965--2||s__Bordetella_C sp002119685--1||s__Bosea caraganae--1||s__Bosea sp001509835--2||s__Bosea sp001556025--1||s__Bosea sp001562255--2||s__Bosea sp001748145--1||s__Bosea sp001898115--2||s__Bosea sp008253865--2||s__Bosea sp013823325--2||s__Bosea sp900113835--1||s__Bradyrhizobium algeriense--8||s__Bradyrhizobium archetypum--1||s__Bradyrhizobium australiense--9||s__Bradyrhizobium betae--1||s__Bradyrhizobium betae_A--1||s__Bradyrhizobium cytisi--1||s__Bradyrhizobium daqingense--2||s__Bradyrhizobium denitrificans--1||s__Bradyrhizobium diazoefficiens--1||s__Bradyrhizobium diversitatis--1||s__Bradyrhizobium guangdongense--2||s__Bradyrhizobium icense--18||s__Bradyrhizobium japonicum_D--1||s__Bradyrhizobium jicamae--12||s__Bradyrhizobium lablabi--8||s__Bradyrhizobium manausense_A--3||s__Bradyrhizobium niftali--2||s__Bradyrhizobium paxllaeri--1||s__Bradyrhizobium retamae--3||s__Bradyrhizobium sp000026145--1||s__Bradyrhizobium sp000239795--5||s__Bradyrhizobium sp000244915--3||s__Bradyrhizobium sp000244935--1||s__Bradyrhizobium sp000282615--1||s__Bradyrhizobium sp000473045--5||s__Bradyrhizobium sp000938255--1||s__Bradyrhizobium sp001693485--15||s__Bradyrhizobium sp002531575--3||s__Bradyrhizobium sp003837805--2||s__Bradyrhizobium sp004216735--2||s__Bradyrhizobium sp005884765--1||s__Bradyrhizobium sp009766005--1||s__Bradyrhizobium sp009930815--12||s__Bradyrhizobium sp013178945--1||s__Bradyrhizobium sp017872735--2||s__Bradyrhizobium sp017872875--1||s__Bradyrhizobium sp018130065--2||s__Bradyrhizobium sp018130165--1||s__Bradyrhizobium sp018130385--58||s__Bradyrhizobium sp018398895--9||s__Bradyrhizobium sp018596315--98||s__Bradyrhizobium sp019243075--3||s__Bradyrhizobium sp900113735--1||s__Bradyrhizobium sp900114915--2||s__Bradyrhizobium sp900176205--1||s__Bradyrhizobium valentinum--7||s__Brevundimonas abyssalis--1||s__Brevundimonas sp013760785--1||s__Brevundimonas sp018820665--1||s__Brevundimonas sp018826515--1||s__Butyrivibrio sp017535945--1||s__CAG-115 sp004555635--1||s__CAG-510 sp900551115--1||s__CAIKBL01 sp903825645--1||s__CAIMTB01 sp016795425--1||s__CAIMWS01 sp903845125--2||s__CAINDZ01 sp016703265--1||s__CAINDZ01 sp016873405--1||s__CAIOGM01 sp903902345--4||s__CAIOGM01 sp903929485--1||s__CAIPTY01 sp903868145--3||s__CAITRH01 sp903894755--1||s__CAIVVT01 sp903909435--16||s__CAIZDL01 sp903856295--1||s__COE1 sp910586405--1||s__Caballeronia sp001424345--1||s__Caballeronia sp018408855--1||s__Casimicrobium sp004294365--1||s__Caulobacter hibisci--2||s__Caulobacter mirabilis--1||s__Caulobacter sp001426905--1||s__Caulobacter sp002737755--1||s__Caulobacter sp002742625--1||s__Caulobacter sp003116815--6||s__Caulobacter sp003185805--1||s__Caulobacter sp009905535--1||s__Caulobacter sp013181195--1||s__Caulobacter sp900114015--3||s__Cellulomonas cellulans_A--1||s__Cellulomonas persica--4||s__Cellulomonas sp009720485--2||s__Cellulomonas sp009777345--1||s__Cellulomonas sp017744555--5||s__Cellulosimicrobium sp001942335--3||s__Ch67 sp013178375--3||s__Chitinimonas koreensis--4||s__Chromatium sp903897335--1||s__Chromobacterium sp001043555--1||s__Chromobacterium sp002924365--1||s__Chromobacterium sp016428945--7||s__Chromobacterium sphagni--2||s__Clostridium_B sp003497125--1||s__Cohnella faecalis--1||s__Cohnella lubricantis--1||s__Cohnella sp003001675--1||s__Cohnella thailandensis--1||s__Cohnella thermotolerans--1||s__Comamonas testosteroni_C--3||s__Competibacter_A sp003527885--2||s__Contendobacter sp012031845--2||s__Corallococcus sp003600865--1||s__Crenalkalicoccus roseus--1||s__Crenobacter luteus--1||s__Cupidesulfovibrio termitidis--1||s__Curvibacter gracilis--1||s__DSM-9736 sp900187405--2||s__DSSF01 sp011362645--2||s__Dactylopiibacterium sp018262235--1||s__Desulfatibacillum sp016342355--3||s__Desulfatitalea sp016218685--1||s__Desulfomicrobium macestii--1||s__Desulfomicrobium sp002412965--1||s__Desulfonema_C magnum--1||s__Desulforhopalus sp903875445--1||s__Desulfosarcina ovata--3||s__Devosia crocina--1||s__Devosia sp000735585--1||s__Dongia mobilis--3||s__Dongia sp016794165--9||s__Duganella rivi--2||s__Duganella sacchari--1||s__Duganella sp009380215--1||s__Duganella sp900109645--1||s__Dyella_B caseinilytica--1||s__Elstera cyanobacteriorum--1||s__Elstera sp013298565--1||s__Enhygromyxa salina_C--1||s__Ensifer adhaerens_E--1||s__Ensifer sp013371465--1||s__Epibacterium multivorans--1||s__Erythrobacter xiamenensis--1||s__Eubacterium_F sp910579145--1||s__Ewingella americana_A--1||s__Fen-999 sp003158255--1||s__Ferrimonas sp005116715--3||s__Fulvimonas soli--1||s__GCA-2687025 sp018644665--1||s__GCA-2737725 sp009693785--3||s__GCA-2753255 sp002753255--3||s__Gemmata massiliana--1||s__Geoanaerobacter sp009684525--1||s__Geobacter sp017338855--2||s__Geodermatophilus amargosae--14||s__Geodermatophilus chilensis--1||s__Geodermatophilus sp000701365--2||s__Geodermatophilus sp008124535--1||s__Geomesophilobacter sediminis--4||s__Geomonas anaerohicana--2||s__Geomonas ferrireducens--2||s__Geomonas oryzae--1||s__Geomonas sp003490025--1||s__Geothrix sp016195985--1||s__Geothrix sp017859995--1||s__Geothrix sp903840385--1||s__Geothrix sp903843705--1||s__Geothrix sp903873655--3||s__Gluconacetobacter liquefaciens--3||s__Glycocaulis profundi--2||s__Halapricum sp009741825--1||s__Halobiforma lacisalsi--1||s__Halochromatium sp003562815--2||s__Halodesulfovibrio sp003252375--8||s__Halomicroarcula pellucida--2||s__Halomonas boliviensis--1||s__Halomonas_C xianhensis--1||s__Halopiger_B djelfimassiliensis--1||s__Halorubrum sp002252755--1||s__Halorubrum sp004114375--1||s__Halorubrum xinjiangense--1||s__Halorussus sp010747475--1||s__Haloterrigena salina--2||s__Haloterrigena turkmenica--1||s__Helicobacter_E mehlei--1||s__Herbaspirillum chlorophenolicum--1||s__Herbaspirillum robiniae--2||s__Herbaspirillum sp000577615--1||s__Herbaspirillum sp006715495--1||s__Herbaspirillum sp017814915--1||s__Hirschia sp002709235--1||s__Hoeflea sp001011155--23||s__Holophaga sp003165415--1||s__Hyalangium minutum--1||s__Hydrogenovibrio halophilus--1||s__Hypericibacter terrae--1||s__Ideonella sp016213265--1||s__Ideonella sp016710065--1||s__Ideonella sp018069875--1||s__Imhoffiella purpurea--2||s__Inhella gelatinilytica--1||s__J108 sp014879845--1||s__JAABTS01 sp011389735--1||s__JAAFGT01 sp010365215--1||s__JAANAU01 sp015231775--1||s__JAAYLU01 sp001604435--1||s__JABDNZ01 sp013043565--1||s__JABJES01 sp018663165--1||s__JACOUN01 sp016177805--2||s__JACPFJ01 sp015688915--2||s__JACPPC01 sp016191225--1||s__JACPQR01 sp016190375--1||s__JACPRK01 sp016199905--2||s__JACPVI01 sp016191815--1||s__JACQFA01 sp016198945--1||s__JACQSX01 sp016211105--1||s__JACRAR01 sp016234745--4||s__JACRCG01 sp001802125--3||s__JACRCG01 sp001802645--1||s__JACRCG01 sp009886055--1||s__JACRCG01 sp014380135--10||s__JACRCG01 sp903901875--4||s__JACRCG01 sp903925005--16||s__JACRCG01 sp903930585--5||s__JACRCG01 sp903939115--1||s__JACRDC01 sp016208115--1||s__JACRNL01 sp016234935--2||s__JACZKF01 sp014860175--1||s__JADFXL01 sp015233585--1||s__JADFYS01 sp015231435--3||s__JADGCL01 sp015229005--1||s__JADIYM01 sp016705245--2||s__JADJPO01 sp016713225--3||s__JADJPQ01 sp016713175--1||s__JAENZW01 sp016841065--1||s__JAEUJP01 sp016793725--6||s__JAEUJT01 sp016793525--3||s__JAEUKZ01 sp016793045--3||s__JAEULC01 sp016792605--1||s__JAEUOS01 sp016790695--2||s__JAFATZ01 sp019243675--1||s__JAFAXH01 sp019241085--1||s__JAFAYN01 sp019240375--5||s__JAFGNN01 sp018262985--3||s__JAFKKS01 sp017304555--1||s__JAFLCR01 sp017302755--5||s__JAFLEE01 sp017302015--1||s__JAGNNG01 sp016794465--3||s__JAGYID01 sp018606725--1||s__Janthinobacterium sp002250505--2||s__Kiloniella majae--1||s__Kineococcus rhizosphaerae--1||s__Kineosporia sp018499875--2||s__Klenkia marina--1||s__Komagataeibacter diospyri--3||s__Komagataeibacter oboediens--1||s__Kushneria marisflavi--2||s__Kushneria phosphatilytica--1||s__L22 sp015904235--1||s__Leisingera aquimarina--1||s__Lichenihabitans ramalinae--1||s__Luteibacter sp018889975--1||s__Luteimonas sp004118975--6||s__Lysobacter tengchongensis--2||s__Magnetospirillum sp001898825--3||s__Magnetospirillum sp002435715--3||s__Magnetospirillum sp006218045--13||s__Magnetospirillum sp014380005--1||s__Magnetospirillum sp902729435--9||s__Manganitrophus noduliformans--1||s__Marichromatium bheemlicum--2||s__Marichromatium gracile--2||s__Marichromatium purpuratum--1||s__Marinobacterium litorale--1||s__Massilia aurea_A--3||s__Massilia sp001485665--1||s__Massilia sp012927275--1||s__Massilia sp014171595--1||s__Megalodesulfovibrio gigas--1||s__Mesorhizobium_E oceanicum--1||s__Methylobacterium ajmalii--4||s__Methylobacterium aquaticum--2||s__Methylobacterium extorquens--1||s__Methylobacterium frigidaeris--2||s__Methylobacterium fujisawaense--1||s__Methylobacterium indicum--2||s__Methylobacterium nodulans--1||s__Methylobacterium phyllostachyos--1||s__Methylobacterium platani--5||s__Methylobacterium sp001422885--8||s__Methylobacterium sp001422985--3||s__Methylobacterium sp001423085--2||s__Methylobacterium sp001425465--2||s__Methylobacterium sp003173775--1||s__Methylobacterium sp008000895--1||s__Methylobacterium sp017833295--1||s__Methylobacterium sp900103195--1||s__Methylobacterium sp900112625--12||s__Methylobacterium tarhaniae--4||s__Methylobrevis pamukkalensis--1||s__Methyloceanibacter methanicus--2||s__Methyloceanibacter superfactus--1||s__Methylocella palsarum--20||s__Methylogaea oryzae--2||s__Methylopila capsulata--1||s__Methylopila sp000526315--2||s__Methyloversatilis discipulorum--1||s__Methyloversatilis universalis--1||s__Methylovulum sp004299465--1||s__Microvirga vignae--1||s__Mitsuaria chitosanitabida--2||s__Mitsuaria sp900113225--1||s__Moduliflexus flocculans--5||s__Motilibacter rhizosphaerae--2||s__Mycoplana rhizolycopersici--1||s__Myxococcus eversor--1||s__Myxococcus fallax--1||s__Myxococcus xanthus_B--1||s__NORP259 sp016764635--1||s__Natrarchaeobaculum aegyptiacum--1||s__Natrialba asiatica--1||s__Natrialba chahannaoensis--5||s__Natrialba sp001861355--6||s__Natrinema salaciae--1||s__Natrinema sp005938085--3||s__Natrinema sp013402815--7||s__Natrinema versiforme--1||s__Neorhizobium sp000282095--1||s__Nitratidesulfovibrio vulgaris--1||s__Nitrobacter sp001896955--8||s__Niveibacterium microcysteis--1||s__Niveispirillum lacus--1||s__Nocardioides sp004919105--1||s__Noviherbaspirillum sp007874125--3||s__Novosphingobium naphthalenivorans--1||s__Novosphingobium nitrogenifigens--1||s__Novosphingobium olei--2||s__Novosphingobium sp003208305--1||s__Novosphingobium sp014200275--3||s__Novosphingobium sp903832325--2||s__Novosphingobium umbonatum--1||s__OLB14 sp016709305--6||s__Oceanibaculum indicum--1||s__Oceanibaculum nanhaiense--1||s__Oleiagrimonas sp011759385--1||s__Oleidesulfovibrio alaskensis--1||s__Ornatilinea apprima--3||s__Oryzomicrobium terrae--1||s__Oryzomonas sagensis--1||s__Oxalicibacterium solurbis--1||s__P52-10 sp014873415--3||s__PALSA-1006 sp903913145--1||s__PFJX01 sp903883985--3||s__Paenalcaligenes hominis--1||s__Paenibacillus sp000316035--1||s__Paenibacillus_A faecis--1||s__Paenibacillus_A phocaensis--2||s__Paenibacillus_AA koleovorans--5||s__Paenibacillus_B thiaminolyticus--2||s__Paenibacillus_C sinopodophylli--1||s__Paenibacillus_C sp001682865--1||s__Paenibacillus_D sp004134985--1||s__Paenibacillus_G validus--2||s__Paenibacillus_I sambharensis--1||s__Paenibacillus_J nuruki--2||s__Paenibacillus_Z glycinis--1||s__Paenibacillus_Z phyllosphaerae--1||s__Palsa-343 sp003152595--2||s__Palsa-881 sp018241335--6||s__Paludibacterium sp019232825--1||s__Pandoraea pnomenusa--2||s__Pandoraea sp002179965--1||s__Pannonibacter sp009915765--3||s__Paraburkholderia dinghuensis--2||s__Paraburkholderia fungorum--2||s__Paraburkholderia terrae--1||s__Paracandidimonas soli--1||s__Pararheinheimera tangshanensis--1||s__Pararhizobium sp900067135--1||s__Pararhodospirillum oryzae--8||s__Pararhodospirillum photometricum--1||s__Parasphingopyxis algicola--1||s__Parasphingopyxis sp013378055--1||s__Pectobacterium atrosepticum--1||s__Pectobacterium betavasculorum--2||s__Pectobacterium brasiliense_A--5||s__Pectobacterium carotovorum--3||s__Pectobacterium polaris--3||s__Pectobacterium sp013449375--6||s__Pelagibius litoralis--1||s__Pelagibius sp001657395--1||s__Phaeospirillum kuznetsovii--1||s__Phaeospirillum magneticum--1||s__Phaeospirillum magnetotacticum--1||s__Phaeospirillum marisnigri--3||s__Phaeospirillum sp001511835--1||s__Phaeospirillum sp016195125--1||s__Phaeospirillum sp900184795--1||s__Phaeospirillum sp903853455--15||s__Phenylobacterium sp001557235--1||s__Phenylobacterium sp002363865--2||s__Phenylobacterium zucineum--1||s__Phreatobacter oligotrophus--1||s__Pinisolibacter aquiterrae--1||s__Pinisolibacter sp002298965--1||s__Piscinibacter aquaticus--1||s__Planobispora rosea--2||s__Planobispora takensis--1||s__Planosporangium flavigriseum--1||s__Planosporangium mesophilum--1||s__Pleomorphomonas sp018262505--1||s__Polyangium sp005144635--2||s__Polyangium sp016715885--1||s__Posidoniimonas corsicana--9||s__Prosthecomicrobium_A hirschii--1||s__Pseudaminobacter sp017874015--1||s__Pseudescherichia vulneris--1||s__Pseudoalteromonas aurantia_A--1||s__Pseudodesulfovibrio cashew--1||s__Pseudodesulfuromonas sp016936455--12||s__Pseudodesulfuromonas thiophila--1||s__Pseudoduganella albidiflava--1||s__Pseudoduganella eburnea--4||s__Pseudoduganella sp003053665--4||s__Pseudoduganella umbonata--1||s__Pseudogulbenkiania sp000527175--2||s__Pseudohoeflea sp002707605--1||s__Pseudolabrys sp003133345--4||s__Pseudolabrys sp003367195--2||s__Pseudolabrys sp005153485--1||s__Pseudolabrys sp018242205--6||s__Pseudolabrys sp903878085--1||s__Pseudolabrys sp903885555--1||s__Pseudomonas nitroreducens_A--2||s__Pseudomonas panipatensis--1||s__Pseudomonas sp000349845--2||s__Pseudomonas_A sp003488145--7||s__Pseudomonas_A sp003527165--1||s__Pseudomonas_A stutzeri_AC--3||s__Pseudomonas_A stutzeri_AN--1||s__Pseudomonas_A zhaodongensis--1||s__Pseudomonas_B oryzihabitans_B--1||s__Pseudomonas_B oryzihabitans_D--2||s__Pseudomonas_B oryzihabitans_E--2||s__Pseudomonas_B psychrotolerans_C--2||s__Pseudomonas_B sp001512295--1||s__Pseudomonas_D bauzanensis--1||s__Pseudomonas_D oceani--3||s__Pseudomonas_D profundi--1||s__Pseudomonas_D salegens--1||s__Pseudomonas_E alcaligenes--3||s__Pseudomonas_E baetica--1||s__Pseudomonas_E brassicae--1||s__Pseudomonas_E cedrina--1||s__Pseudomonas_E chlororaphis_D--2||s__Pseudomonas_E composti--3||s__Pseudomonas_E daroniae--1||s__Pseudomonas_E entomophila--1||s__Pseudomonas_E fluorescens_AM--1||s__Pseudomonas_E fluorescens_BC--3||s__Pseudomonas_E fluorescens_BY--1||s__Pseudomonas_E fluorescens_M--1||s__Pseudomonas_E fulgida--2||s__Pseudomonas_E fuscovaginae_A--6||s__Pseudomonas_E guguanensis--4||s__Pseudomonas_E haemolytica--4||s__Pseudomonas_E huaxiensis--1||s__Pseudomonas_E japonica_A--1||s__Pseudomonas_E koreensis--2||s__Pseudomonas_E laurylsulfativorans--1||s__Pseudomonas_E lurida--1||s__Pseudomonas_E mangrovi--1||s__Pseudomonas_E mendocina_A--3||s__Pseudomonas_E mendocina_D--1||s__Pseudomonas_E monteilii_C--1||s__Pseudomonas_E neoaurantiaca--1||s__Pseudomonas_E ovata--1||s__Pseudomonas_E palleroniana--1||s__Pseudomonas_E protegens_A--1||s__Pseudomonas_E protegens_B--5||s__Pseudomonas_E pudica--1||s__Pseudomonas_E putida_J--1||s__Pseudomonas_E salomonii--1||s__Pseudomonas_E sediminis--5||s__Pseudomonas_E sp000282475--1||s__Pseudomonas_E sp000282515--5||s__Pseudomonas_E sp000416235--10||s__Pseudomonas_E sp000633395--1||s__Pseudomonas_E sp000935045--1||s__Pseudomonas_E sp001655595--1||s__Pseudomonas_E sp001945445--2||s__Pseudomonas_E sp002113165--1||s__Pseudomonas_E sp002483005--5||s__Pseudomonas_E sp002753995--4||s__Pseudomonas_E sp002901475--2||s__Pseudomonas_E sp003050835--1||s__Pseudomonas_E sp003053805--1||s__Pseudomonas_E sp003253735--17||s__Pseudomonas_E sp003445295--1||s__Pseudomonas_E sp003523465--4||s__Pseudomonas_E sp003935425--1||s__Pseudomonas_E sp009799925--1||s__Pseudomonas_E sp009908285--6||s__Pseudomonas_E sp009932725--1||s__Pseudomonas_E sp014268975--2||s__Pseudomonas_E sp016648105--1||s__Pseudomonas_E sp019139835--1||s__Pseudomonas_E sp019145475--1||s__Pseudomonas_E sp900187455--7||s__Pseudomonas_E sp900187645--1||s__Pseudomonas_E sp900585905--1||s__Pseudomonas_E sp900589395--1||s__Pseudomonas_E sp902506495--1||s__Pseudomonas_E sp902506505--1||s__Pseudomonas_E syringae_M--1||s__Pseudomonas_E thermotolerans--2||s__Pseudomonas_E toyotomiensis--1||s__Pseudomonas_F otitidis--1||s__Pseudomonas_F resinovorans_A--1||s__Pseudomonas_F resinovorans_C--1||s__Pseudomonas_F sp003234055--1||s__Pseudomonas_F sp003626975--1||s__Pseudomonas_H flexibilis--1||s__Pseudomonas_M sp002286785--2||s__Pseudomonas_N azotifigens--7||s__Pseudomonas_Q kirkiae--4||s__Pseudooceanicola nitratireducens--1||s__Pseudopelobacter propionicus--3||s__Pseudophaeobacter sp000169455--1||s__Pseudophaeobacter sp015665415--1||s__Pseudorhodobacter_B sp000176015--1||s__Pseudorhodoferax sp001422405--1||s__Pseudorhodoplanes sp013388965--2||s__Pseudoxanthomonas sp017745195--1||s__QWPN01 sp005789975--26||s__Quadrisphaera sp008041935--1||s__Quinella sp017614505--1||s__R-H-3 sp002198675--2||s__R501 sp902809825--1||s__RECY01 sp007693785--1||s__REEB85 sp018971455--3||s__RFNS01 sp009927055--1||s__RH-AL1 sp009765775--1||s__RI-112 sp016124535--1||s__RUG11977 sp905236925--1||s__Rhabdaerophilum sp002928875--1||s__Rhabdochromatium marinum--3||s__Rhizobium ecuadorense--1||s__Rhizobium pisi--1||s__Rhizobium sp000799845--2||s__Rhizobium sp002531725--1||s__Rhizobium sp017305935--2||s__Rhizobium sp900466475--1||s__Rhizobium sp902706285--2||s__Rhizobium yanglingense--1||s__Rhizobium_A sp005222835--1||s__Rhizomicrobium sp013149165--5||s__Rhizorhabdus sp001429065--1||s__Rhodanobacter sp014842995--1||s__Rhodoferax sp001871515--2||s__Rhodoferax sp013416775--1||s__Rhodoferax sp016719405--1||s__Rhodoferax_B sp900104385--1||s__Rhodopila globiformis--1||s__Rhodopila sp009765975--1||s__Rhodoplanes elegans--3||s__Rhodoplanes serenus--1||s__Rhodopseudomonas palustris_C--1||s__Rhodopseudomonas palustris_E--2||s__Rhodopseudomonas palustris_K--1||s__Rhodopseudomonas palustris_L--1||s__Rhodopseudomonas sp001295845--1||s__Rhodospira marina--1||s__Rhodovastum atsumiense--2||s__Rhodovibrio salinarum--1||s__Rivicola pingtungensis--2||s__Rivicola sp002002905--1||s__Roseiarcus sp009765995--1||s__Roseibium aestuarii--2||s__Roseicyclus sp001650845--1||s__Roseococcus thiosulfatophilus--3||s__Roseomonas cervicalis--4||s__Rubrivivax benzoatilyticus--4||s__Rubrivivax sp016788525--1||s__Rubrivivax sp016789955--3||s__Rubrivivax sp903822435--1||s__Ruminiclostridium_E sp009781425--1||s__S139-23 sp015485455--1||s__S140-43 sp015491615--9||s__S144-34 sp015494165--14||s__SCRL01 sp004298065--1||s__SCUB01 sp004297465--1||s__SG-bin9 sp002083525--2||s__SLDE01 sp007125455--2||s__SLIM01 sp011390365--1||s__SLST01 sp007127335--1||s__SMYD01 sp004356015--2||s__SSA4 sp016712375--3||s__STGJ01 sp004919095--1||s__SXPK01 sp903925435--1||s__SYBY01 sp005788585--4||s__SYFR01 sp005800325--1||s__SYSU-D60009 sp016794075--4||s__SYSU-D60015 sp003576705--2||s__SZUA-370 sp018816345--1||s__SZUA-575 sp003249645--4||s__Saccharibacillus deserti--1||s__Saccharospirillum sp003054965--1||s__Salipiger abyssi--1||s__Selenomonas_A ruminantium_E--1||s__Shewanella sp007004545--1||s__Shewanella sp017354945--1||s__Sideroxydans sp003445795--13||s__Silanimonas lenta--2||s__Singulisphaera sp900129635--2||s__Skermanella rosea--1||s__Solidesulfovibrio alcoholivorans--1||s__Solidesulfovibrio magneticus_A--5||s__Solidesulfovibrio magneticus_B--7||s__SpSt-583 sp016789165--1||s__Sphaerotilus natans--1||s__Sphingobium chlorophenolicum--1||s__Sphingobium sp001563265--2||s__Sphingobium sp014203965--2||s__Sphingobium sp017304655--1||s__Sphingomonas azotifigens--2||s__Sphingomonas echinoides--1||s__Sphingomonas elodea_A--1||s__Sphingomonas ginsenosidivorax--1||s__Sphingomonas kyeonggiensis--1||s__Sphingomonas kyeonggiensis_A--1||s__Sphingomonas mucosissima--1||s__Sphingomonas panacis--1||s__Sphingomonas portus--5||s__Sphingomonas sp000797515--1||s__Sphingomonas sp001421785--1||s__Sphingomonas sp001557215--2||s__Sphingomonas sp002002925--2||s__Sphingomonas sp002707985--1||s__Sphingomonas sp005503355--1||s__Sphingomonas sp014841615--1||s__Sphingomonas taxi_B--2||s__Sphingomonas trueperi--1||s__Sphingomonas xinjiangensis--3||s__Sphingomonas_B sp002291855--13||s__Sphingomonas_B sp009913435--1||s__Sphingomonas_E fennica--1||s__Sphingomonas_N sp000333335--2||s__Sphingomonas_N sp000383095--1||s__Sphingopyxis sp001468395--1||s__Sphingopyxis sp001468465--1||s__Stappia sp003610575--2||s__Stappia stellulata--3||s__Stenotrophomonas acidaminiphila--1||s__Stenotrophomonas maltophilia_J--1||s__Stigmatella aurantiaca--1||s__Stigmatella aurantiaca_A--1||s__Succinivibrio sp900770725--1||s__Syntrophotalea acetylenica--1||s__TMPK1 sp018332375--3||s__Tagaea sp014444615--2||s__Tardiphaga sp002256345--1||s__Tardiphaga sp007018905--1||s__Tardiphaga sp008329525--1||s__Tardiphaga sp014377915--2||s__Tardiphaga sp018279705--8||s__Telmatospirillum sp013349665--2||s__Telmatospirillum sp903858635--7||s__Tepidimonas taiwanensis--4||s__Terracidiphilus sp903849645--6||s__Thalassobaculum litoreum--2||s__Thalassobius autumnalis--1||s__Thalassospira marina--2||s__Thalassospira tepidiphila--1||s__Thalassospira xianhensis--1||s__Thauera humireducens--1||s__Thauera sp017997795--4||s__Thauera_A nasutitermitis--2||s__Thermobacillus xylanilyticus--1||s__Thermomonas sp017305095--1||s__Thioalkalivibrio thiocyanoxidans--1||s__Thioalkalivibrio versutus--22||s__Thiodiazotropha sp019100305--1||s__Thioflexothrix psekupsii--2||s__Thiomicrorhabdus sp013391695--1||s__Thiomonas sp000377645--5||s__Tistlia consotensis--2||s__Trichlorobacter lovleyi--3||s__Tumebacillus_A sp004340785--3||s__UBA11346 sp017302815--1||s__UBA12059 sp001829185--1||s__UBA12508 sp001831095--3||s__UBA1479 sp002325375--13||s__UBA2250 sp002347285--1||s__UBA2255 sp002347565--1||s__UBA2334 sp002344885--1||s__UBA2386 sp016793265--2||s__UBA2767 sp002897995--1||s__UBA2804 sp902761645--1||s__UBA3766 sp015057025--3||s__UBA4572 sp002387725--2||s__UBA5123 sp002414225--3||s__UBA5195 sp903854805--1||s__UBA5701 sp002420015--1||s__UBA6 sp002508545--1||s__UBA6100 sp016926975--2||s__UBA6894 sp003669555--16||s__UBA6894 sp017853285--1||s__UBA6920 sp002448875--2||s__UBA6929 sp002448815--1||s__UBA8260 sp003134115--2||s__UBA8783 sp003516955--3||s__UBA9160 sp003520425--1||s__UBA9220 sp003519965--1||s__Undibacterium sp002482715--1||s__VEOV01 sp012026855--5||s__VTOM01 sp009765365--1||s__Vannielia sp006351965--1||s__Vecturithrix granuli--1||s__Velthaea versatilis--1||s__Vogesella oryzae--2||s__Vogesella sp017998615--1||s__Vogesella sp900090205--1||s__WGLV01 sp016125385--4||s__WHTV01 sp014925385--1||s__WNDY01 sp009914555--1||s__WRAC01 sp009780415--1||s__XYB2-FULL-50-12 sp001800355--1||s__Xanthomonas cucurbitae--1||s__Xanthomonas_A hyacinthi--1||s__Xanthomonas_A sp014236855--52||s__Xanthomonas_A translucens--1||s__Xanthomonas_A translucens_B--9||s__ZCTH02-B3 sp002159065--1||s__Zhengella mangrovi--1||s__Zoogloea sp012927165--3:evalue_avg=5.843431050006208e-16:evalue_max=4.45e-13:evalue_min=4.1e-95:evalue_std=1.575986229362372e-14:evalue_sum=4.668901408954961e-13:gapopen_avg=0.18272841051314143:gapopen_max=5.0:gapopen_min=0.0:gapopen_std=0.4997764563754677:gapopen_sum=146.0:gtdb_class_counter=c__Acidimicrobiia--1||c__Actinomycetia--2||c__Alphaproteobacteria--853||c__Bdellovibrionia--1||c__Clostridia--1||c__Dissulfuribacteria--1||c__Gammaproteobacteria--5:gtdb_domain_counter=d__Bacteria--864:gtdb_family_counter=f__Acetobacteraceae--16||f__Ancalomicrobiaceae--3||f__Azospirillaceae--7||f__Beijerinckiaceae--32||f__Casp-alpha2--4||f__Cohaesibacteraceae--1||f__Competibacteraceae--2||f__Dongiaceae--4||f__Elsteraceae--3||f__Emcibacteraceae--2||f__GCA-2696645--2||f__HXMU1428-3--1||f__Hyphomonadaceae--9||f__JAAZVW01--2||f__JACDEA01--1||f__Kineosporiaceae--2||f__Kordiimonadaceae--2||f__Lachnospiraceae--1||f__Magnetovibrionaceae--2||f__Maricaulaceae--9||f__Methyloligellaceae--2||f__Micropepsaceae--1||f__OSC116--1||f__Phreatobacteraceae--2||f__Pleomorphomonadaceae--10||f__QOAL01--1||f__Rhodobiaceae--2||f__Rhodomicrobiaceae--1||f__Rhodospirillaceae--14||f__Rhodothalassiaceae--3||f__SG-bin7--1||f__SG8-39--1||f__Sedimenticolaceae--1||f__Shewanellaceae--1||f__Sneathiellaceae--1||f__Sphingomonadaceae--7||f__Stappiaceae--19||f__TH1-2--1||f__UBA12223--3||f__UBA2562--1||f__UBA6184--1||f__UBA9219--2||f__Xanthobacteraceae--683:gtdb_genus_counter=g__2-12-FULL-64-23--1||g__28-YEA-48--1||g__62-47--9||g__AP-16--1||g__Afipia--53||g__Azorhizobium--2||g__Azospirillum--1||g__BOG-908--1||g__BOG-933--1||g__Blastochloris--2||g__Bradyrhizobium--491||g__CAIPHQ01--1||g__CAIQQQ01--2||g__CAIQVS01--1||g__CAIRTN01--1||g__CAITOL01--1||g__CAIXLI01--1||g__CAIYPH01--2||g__CAIYYN01--1||g__CAJCIS01--2||g__Chthonobacter--1||g__Cohaesibacter--1||g__Dongia--4||g__Eilatimonas--1||g__Elioraea--1||g__Elstera--3||g__Emcibacter--1||g__FEB-22--2||g__Ferrimonas--1||g__GCA-2696645--2||g__Glycocaulis--3||g__HXMU1428-3--1||g__Haematospirillum--3||g__Hirschia--2||g__Insolitispirillum--2||g__Iodidimonas--2||g__JAAZVW01--2||g__JACADY01--1||g__JACCXE01--1||g__JACTMU01--1||g__JADJPO01--2||g__JAEULV01--2||g__JAFKKS01--1||g__Kordiimonas--1||g__LMUY01--2||g__Luteithermobacter--1||g__Magnetovibrio--1||g__Methylobacterium--10||g__Microvirga--5||g__Mongoliimonas--3||g__NCEH01--1||g__Nitrobacter--6||g__Novispirillum--6||g__Novosphingopyxis--2||g__OCS116--1||g__Oceanicaulis--2||g__Oharaeibacter--1||g__P52-10--7||g__PALSA-894--1||g__PRO6--1||g__Pannonibacter--1||g__Pararhodospirillum--2||g__Pelagerythrobacter--5||g__Phreatobacter--2||g__Plasticicumulans--2||g__Pleomorphomonas--5||g__Ponticaulis--7||g__Pseudolabrys--2||g__Pseudorhodoplanes--1||g__QOAL01--1||g__RH-AL1--1||g__RI-112--1||g__Rhabdaerophilum--1||g__Rhodobium--2||g__Rhodoblastus--14||g__Rhodomicrobium--1||g__Rhodopila--1||g__Rhodoplanes--12||g__Rhodopseudomonas--59||g__Rhodospirillum--1||g__Rhodothalassium--1||g__Rhodovarius--1||g__Robiginitomaculum_B--1||g__Roseibium--18||g__Roseomonas_A--1||g__SCUB01--2||g__SG-bin9--1||g__Skermanella--4||g__Sneathiella--1||g__Tardiphaga--23||g__Thiodiazotropha--1||g__U87765--3||g__UBA12223--3||g__UBA1479--4||g__UBA1942--1||g__UBA2562--1||g__UBA2767--2||g__UBA3282--1||g__UBA6184--1||g__Variibacter--1||g__Varunaivibrio--1||g__Woodsholea--3||g__Z2-YC6860--2:gtdb_order_counter=o__Acetobacterales--16||o__Acidimicrobiales--1||o__Actinomycetales--2||o__Azospirillales--7||o__Bdellovibrionales--1||o__Burkholderiales--1||o__Caulobacterales--19||o__Chromatiales--1||o__Competibacterales--2||o__Dissulfuribacterales--1||o__Dongiales--4||o__Elsterales--3||o__Enterobacterales--1||o__Lachnospirales--1||o__Micropepsales--1||o__Rhizobiales--757||o__Rhodospirillales--20||o__Sneathiellales--1||o__Sphingomonadales--14||o__UBA1280--5||o__UBA2562--1||o__UBA6184--1||o__UBA8366--2||o__UBA9219--2:gtdb_phylum_counter=p__Actinobacteriota--3||p__Bdellovibrionota--1||p__Desulfobacterota--1||p__Firmicutes_A--1||p__Proteobacteria--858:gtdb_species_counter=s__2-12-FULL-64-23 sp016234705--1||s__28-YEA-48 sp903897875--1||s__62-47 sp001899255--2||s__62-47 sp017305535--3||s__62-47 sp017305555--2||s__62-47 sp017305595--2||s__AP-16 sp019243195--1||s__Afipia birgiae--5||s__Afipia broomeae--4||s__Afipia carboxidovorans--1||s__Afipia clevelandensis--4||s__Afipia felis--1||s__Afipia massiliensis--7||s__Afipia massiliensis_A--6||s__Afipia sp000178995--1||s__Afipia sp000497575--4||s__Afipia sp001425835--2||s__Afipia sp001897755--2||s__Afipia sp001897905--3||s__Afipia sp003963145--1||s__Afipia sp016201045--2||s__Afipia sp017305455--2||s__Afipia sp017305515--1||s__Afipia sp017308495--1||s__Afipia sp017308595--4||s__Afipia sp017474385--2||s__Azorhizobium caulinodans--1||s__Azorhizobium doebereinerae--1||s__Azospirillum sp003116035--1||s__BOG-908 sp003133065--1||s__BOG-933 sp903927615--1||s__Blastochloris sulfoviridis--1||s__Blastochloris tepida--1||s__Bradyrhizobium agreste--6||s__Bradyrhizobium algeriense--3||s__Bradyrhizobium amphicarpaeae--3||s__Bradyrhizobium arachidis--5||s__Bradyrhizobium archetypum--3||s__Bradyrhizobium australiense--3||s__Bradyrhizobium betae--2||s__Bradyrhizobium betae_A--3||s__Bradyrhizobium cajani--4||s__Bradyrhizobium campsiandrae--2||s__Bradyrhizobium canariense--3||s__Bradyrhizobium canariense_A--2||s__Bradyrhizobium canariense_C--3||s__Bradyrhizobium centrolobii--1||s__Bradyrhizobium cosmicum--2||s__Bradyrhizobium cytisi--2||s__Bradyrhizobium daqingense--2||s__Bradyrhizobium denitrificans--4||s__Bradyrhizobium diazoefficiens--4||s__Bradyrhizobium diazoefficiens_A--2||s__Bradyrhizobium diazoefficiens_B--3||s__Bradyrhizobium diazoefficiens_C--5||s__Bradyrhizobium diazoefficiens_D--2||s__Bradyrhizobium diazoefficiens_E--5||s__Bradyrhizobium diazoefficiens_F--3||s__Bradyrhizobium diazoefficiens_G--2||s__Bradyrhizobium diazoefficiens_H--2||s__Bradyrhizobium diversitatis--3||s__Bradyrhizobium elkanii--1||s__Bradyrhizobium elkanii_A--1||s__Bradyrhizobium embrapense--2||s__Bradyrhizobium erythrophlei_A--1||s__Bradyrhizobium erythrophlei_B--2||s__Bradyrhizobium erythrophlei_C--2||s__Bradyrhizobium erythrophlei_D--2||s__Bradyrhizobium erythrophlei_E--1||s__Bradyrhizobium forestalis--4||s__Bradyrhizobium frederickii--3||s__Bradyrhizobium glycinis--6||s__Bradyrhizobium guangdongense--5||s__Bradyrhizobium guangdongense_A--4||s__Bradyrhizobium guangxiense--3||s__Bradyrhizobium guangzhouense--4||s__Bradyrhizobium hipponense--3||s__Bradyrhizobium huanghuaihaiense--3||s__Bradyrhizobium icense--4||s__Bradyrhizobium iriomotense_A--3||s__Bradyrhizobium iriomotense_B--3||s__Bradyrhizobium ivorense--1||s__Bradyrhizobium japonicum--3||s__Bradyrhizobium japonicum_B--3||s__Bradyrhizobium japonicum_C--1||s__Bradyrhizobium japonicum_D--4||s__Bradyrhizobium japonicum_F--3||s__Bradyrhizobium japonicum_G--3||s__Bradyrhizobium japonicum_H--1||s__Bradyrhizobium jicamae--3||s__Bradyrhizobium jicamae_A--2||s__Bradyrhizobium jicamae_B--3||s__Bradyrhizobium lablabi--3||s__Bradyrhizobium lablabi_A--2||s__Bradyrhizobium lablabi_B--2||s__Bradyrhizobium lablabi_C--3||s__Bradyrhizobium lablabi_D--2||s__Bradyrhizobium liaoningense_A--3||s__Bradyrhizobium liaoningense_B--3||s__Bradyrhizobium liaoningense_C--3||s__Bradyrhizobium macuxiense--1||s__Bradyrhizobium macuxiense_A--1||s__Bradyrhizobium manausense--6||s__Bradyrhizobium manausense_A--3||s__Bradyrhizobium manausense_B--3||s__Bradyrhizobium manausense_C--3||s__Bradyrhizobium manausense_D--4||s__Bradyrhizobium mercantei--2||s__Bradyrhizobium murdochi--4||s__Bradyrhizobium nanningense--3||s__Bradyrhizobium neotropicale--4||s__Bradyrhizobium niftali--6||s__Bradyrhizobium nitroreducens--4||s__Bradyrhizobium oligotrophicum--3||s__Bradyrhizobium ottawaense--4||s__Bradyrhizobium ottawaense_A--1||s__Bradyrhizobium pachyrhizi--1||s__Bradyrhizobium paxllaeri--3||s__Bradyrhizobium quebecense--1||s__Bradyrhizobium retamae--4||s__Bradyrhizobium rifense--2||s__Bradyrhizobium sacchari--4||s__Bradyrhizobium septentrionale--1||s__Bradyrhizobium shewense--2||s__Bradyrhizobium sp000026145--3||s__Bradyrhizobium sp000239775--3||s__Bradyrhizobium sp000239795--3||s__Bradyrhizobium sp000239815--3||s__Bradyrhizobium sp000244915--3||s__Bradyrhizobium sp000244935--4||s__Bradyrhizobium sp000261685--2||s__Bradyrhizobium sp000282615--3||s__Bradyrhizobium sp000296215--3||s__Bradyrhizobium sp000426105--1||s__Bradyrhizobium sp000426245--2||s__Bradyrhizobium sp000472385--1||s__Bradyrhizobium sp000472425--1||s__Bradyrhizobium sp000472925--2||s__Bradyrhizobium sp000473045--2||s__Bradyrhizobium sp000473065--2||s__Bradyrhizobium sp000515415--3||s__Bradyrhizobium sp000617845--3||s__Bradyrhizobium sp000701345--2||s__Bradyrhizobium sp000938255--3||s__Bradyrhizobium sp000938305--1||s__Bradyrhizobium sp001464035--1||s__Bradyrhizobium sp001556045--2||s__Bradyrhizobium sp001590795--2||s__Bradyrhizobium sp001693485--4||s__Bradyrhizobium sp001908185--1||s__Bradyrhizobium sp001908205--2||s__Bradyrhizobium sp001908235--1||s__Bradyrhizobium sp002531575--4||s__Bradyrhizobium sp002532045--1||s__Bradyrhizobium sp002831585--2||s__Bradyrhizobium sp003001755--1||s__Bradyrhizobium sp003020075--2||s__Bradyrhizobium sp003020115--3||s__Bradyrhizobium sp003020125--2||s__Bradyrhizobium sp003837805--3||s__Bradyrhizobium sp003963435--1||s__Bradyrhizobium sp004212635--3||s__Bradyrhizobium sp004216735--4||s__Bradyrhizobium sp004799405--2||s__Bradyrhizobium sp004799445--5||s__Bradyrhizobium sp005884465--1||s__Bradyrhizobium sp005884765--2||s__Bradyrhizobium sp005884855--2||s__Bradyrhizobium sp005885285--1||s__Bradyrhizobium sp005937885--1||s__Bradyrhizobium sp009766005--1||s__Bradyrhizobium sp009930815--3||s__Bradyrhizobium sp011516635--3||s__Bradyrhizobium sp011602485--3||s__Bradyrhizobium sp013178945--3||s__Bradyrhizobium sp013240495--4||s__Bradyrhizobium sp014198245--4||s__Bradyrhizobium sp015291625--1||s__Bradyrhizobium sp015291645--4||s__Bradyrhizobium sp015291665--2||s__Bradyrhizobium sp015291745--4||s__Bradyrhizobium sp015624485--1||s__Bradyrhizobium sp015624505--3||s__Bradyrhizobium sp016213215--2||s__Bradyrhizobium sp016219575--4||s__Bradyrhizobium sp017305715--2||s__Bradyrhizobium sp017872735--2||s__Bradyrhizobium sp017872875--3||s__Bradyrhizobium sp017881085--2||s__Bradyrhizobium sp018130065--3||s__Bradyrhizobium sp018130145--4||s__Bradyrhizobium sp018130165--3||s__Bradyrhizobium sp018130385--4||s__Bradyrhizobium sp018131075--2||s__Bradyrhizobium sp018398875--3||s__Bradyrhizobium sp018398895--4||s__Bradyrhizobium sp018449695--2||s__Bradyrhizobium sp018596315--3||s__Bradyrhizobium sp018736105--3||s__Bradyrhizobium sp019242285--2||s__Bradyrhizobium sp019243075--2||s__Bradyrhizobium sp019244115--2||s__Bradyrhizobium sp900103365--1||s__Bradyrhizobium sp900109945--2||s__Bradyrhizobium sp900113735--4||s__Bradyrhizobium sp900114915--3||s__Bradyrhizobium sp900115265--4||s__Bradyrhizobium sp900176205--3||s__Bradyrhizobium stylosanthis--3||s__Bradyrhizobium symbiodeficiens--2||s__Bradyrhizobium tropiciagri--2||s__Bradyrhizobium tropiciagri_A--2||s__Bradyrhizobium tropiciagri_B--2||s__Bradyrhizobium valentinum--4||s__Bradyrhizobium vignae--1||s__Bradyrhizobium viridifuturi--1||s__Bradyrhizobium yuanmingense--3||s__Bradyrhizobium zhanjiangense--4||s__CAIPHQ01 sp903864895--1||s__CAIQQQ01 sp903891315--1||s__CAIQQQ01 sp903932545--1||s__CAIQVS01 sp903875345--1||s__CAIRTN01 sp903881515--1||s__CAITOL01 sp903893975--1||s__CAIXLI01 sp903824505--1||s__CAIYPH01 sp903845065--1||s__CAIYPH01 sp903865895--1||s__CAIYYN01 sp903930435--1||s__CAJCIS01 sp015654825--1||s__CAJCIS01 sp903970435--1||s__Chthonobacter albigriseus--1||s__Cohaesibacter gelatinilyticus--1||s__Dongia mobilis--1||s__Dongia sp016183985--1||s__Dongia sp016712715--1||s__Dongia sp016794165--1||s__Eilatimonas milleporae--1||s__Elioraea thermophila--1||s__Elstera cyanobacteriorum--2||s__Elstera sp013298565--1||s__Emcibacter nanhaiensis--1||s__FEB-22 sp003105195--2||s__Ferrimonas sp005116665--1||s__GCA-2696645 sp012926505--1||s__GCA-2696645 sp017792345--1||s__Glycocaulis albus--1||s__Glycocaulis alkaliphilus--1||s__Glycocaulis profundi--1||s__HXMU1428-3 sp017640685--1||s__Haematospirillum jordaniae--1||s__Haematospirillum sp012102705--1||s__Haematospirillum sp012102745--1||s__Hirschia baltica--1||s__Hirschia sp002709235--1||s__Insolitispirillum peregrinum--2||s__Iodidimonas muriae--1||s__Iodidimonas sp000710935--1||s__JAAZVW01 sp018623135--2||s__JACADY01 sp013389115--1||s__JACCXE01 sp013697265--1||s__JACTMU01 sp014584465--1||s__JADJPO01 sp016713225--1||s__JADJPO01 sp016794595--1||s__JAEULV01 sp016793065--2||s__JAFKKS01 sp017304555--1||s__Kordiimonas sediminis--1||s__LMUY01 sp009765685--2||s__Luteithermobacter gelatinilyticus--1||s__Magnetovibrio sp016764335--1||s__Methylobacterium brachiatum--1||s__Methylobacterium mesophilicum--1||s__Methylobacterium phyllostachyos--1||s__Methylobacterium pseudosasicola--1||s__Methylobacterium sp001422985--1||s__Methylobacterium sp001455965--1||s__Methylobacterium sp008000895--1||s__Methylobacterium sp009806555--1||s__Methylobacterium sp014873335--1||s__Methylobacterium sp017833295--1||s__Microvirga guangxiensis--1||s__Microvirga makkahensis--1||s__Microvirga sp003075415--1||s__Microvirga sp015694465--1||s__Microvirga vignae--1||s__Mongoliimonas rhizosphaerae--1||s__Mongoliimonas terrestris--2||s__NCEH01 sp002304505--1||s__Nitrobacter hamburgensis--1||s__Nitrobacter sp001896955--1||s__Nitrobacter sp017305665--3||s__Nitrobacter sp018240625--1||s__Novispirillum itersonii--4||s__Novispirillum itersonii_A--2||s__Novosphingopyxis baekryungensis--1||s__Novosphingopyxis sp002683755--1||s__OCS116 sp002402005--1||s__Oceanicaulis sp000152745--2||s__Oharaeibacter diazotrophicus--1||s__P52-10 sp000516555--2||s__P52-10 sp014873415--5||s__PALSA-894 sp003140315--1||s__PRO6 sp003576765--1||s__Pannonibacter carbonis--1||s__Pararhodospirillum oryzae--1||s__Pararhodospirillum photometricum--1||s__Pelagerythrobacter aerophilus--1||s__Pelagerythrobacter marensis--1||s__Pelagerythrobacter marinus--1||s__Pelagerythrobacter rhizovicinus--1||s__Pelagerythrobacter sp016803135--1||s__Phreatobacter oligotrophus--1||s__Phreatobacter sp005160265--1||s__Plasticicumulans acidivorans--1||s__Plasticicumulans sp003962905--1||s__Pleomorphomonas diazotrophica--1||s__Pleomorphomonas oryzae--1||s__Pleomorphomonas sp004366315--1||s__Pleomorphomonas sp011759535--1||s__Pleomorphomonas sp018262505--1||s__Ponticaulis koreensis--1||s__Ponticaulis sp002173095--1||s__Ponticaulis sp002338565--1||s__Ponticaulis sp002692725--1||s__Ponticaulis sp002699325--1||s__Ponticaulis sp002701295--1||s__Ponticaulis sp002723155--1||s__Pseudolabrys sp903885555--1||s__Pseudolabrys sp903929045--1||s__Pseudorhodoplanes sinuspersici--1||s__QOAL01 sp003978135--1||s__RH-AL1 sp901457705--1||s__RI-112 sp016124535--1||s__Rhabdaerophilum sp017302635--1||s__Rhodobium sp002869065--2||s__Rhodoblastus acidophilus--3||s__Rhodoblastus acidophilus_A--2||s__Rhodoblastus acidophilus_B--5||s__Rhodoblastus sp903903185--1||s__Rhodoblastus sphagnicola--3||s__Rhodomicrobium sp003153975--1||s__Rhodopila sp018240405--1||s__Rhodoplanes elegans--4||s__Rhodoplanes roseus--3||s__Rhodoplanes serenus--1||s__Rhodoplanes sp000293785--3||s__Rhodoplanes sp013377085--1||s__Rhodopseudomonas faecalis--3||s__Rhodopseudomonas palustris_B--5||s__Rhodopseudomonas palustris_C--4||s__Rhodopseudomonas palustris_D--5||s__Rhodopseudomonas palustris_E--2||s__Rhodopseudomonas palustris_F--4||s__Rhodopseudomonas palustris_G--3||s__Rhodopseudomonas palustris_H--4||s__Rhodopseudomonas palustris_I--4||s__Rhodopseudomonas palustris_J--4||s__Rhodopseudomonas palustris_L--3||s__Rhodopseudomonas pentothenatexigens--2||s__Rhodopseudomonas pseudopalustris--4||s__Rhodopseudomonas rhenobacensis--2||s__Rhodopseudomonas sp000333455--4||s__Rhodopseudomonas sp001295845--1||s__Rhodopseudomonas sp010907035--3||s__Rhodopseudomonas sp013377015--2||s__Rhodospirillum rubrum--1||s__Rhodothalassium salexigens--1||s__Rhodovarius sp013298245--1||s__Robiginitomaculum_B sp015485155--1||s__Roseibium aggregatum--1||s__Roseibium album--1||s__Roseibium alexandrii--1||s__Roseibium aquae--1||s__Roseibium denhamense--1||s__Roseibium hamelinense--1||s__Roseibium sp000148725--1||s__Roseibium sp000521215--2||s__Roseibium sp001890945--1||s__Roseibium sp006517275--1||s__Roseibium sp008107695--2||s__Roseibium sp008107755--1||s__Roseibium sp017643215--1||s__Roseibium sp017643925--3||s__Roseomonas_A sp012103215--1||s__SCUB01 sp004297465--2||s__SG-bin9 sp002083525--1||s__Skermanella mucosa--1||s__Skermanella pratensis--1||s__Skermanella rosea--1||s__Skermanella sp016653635--1||s__Sneathiella limimaris--1||s__Tardiphaga robiniae--2||s__Tardiphaga robiniae_A--2||s__Tardiphaga sp002256345--2||s__Tardiphaga sp003096755--1||s__Tardiphaga sp004173095--2||s__Tardiphaga sp007018905--3||s__Tardiphaga sp008329525--2||s__Tardiphaga sp014377915--5||s__Tardiphaga sp018279705--2||s__Tardiphaga sp900114605--2||s__Thiodiazotropha sp003094535--1||s__U87765 sp018131225--3||s__UBA12223 sp002937495--3||s__UBA1479 sp002325375--1||s__UBA1479 sp002433335--1||s__UBA1479 sp002696205--1||s__UBA1479 sp002706405--1||s__UBA1942 sp002337085--1||s__UBA2562 sp002340345--1||s__UBA2767 sp002897995--1||s__UBA2767 sp003228955--1||s__UBA3282 sp017626325--1||s__UBA6184 sp014896945--1||s__Variibacter gotjawalensis--1||s__Varunaivibrio sulfuroxidans--1||s__Woodsholea maritima--3||s__Z2-YC6860 sp001579845--1||s__Z2-YC6860 sp003169835--1:heptad_counter=MCP-24H--4||MCP-34H--1||MCP-38H--3192||MCP-40H--1||MCP-42H--2||MCP-44H--9||MCP-58H--2:lbd_counter=4HB_MCP_1--7||Cache_3-Cache_2--13||UNKNOWN--3||sCache_3_3--1:lca_tree=c__Alphaproteobacteria:length_avg=122.20775969962453:length_max=169.0:length_min=38.0:length_std=26.18158854633063:length_sum=97644.0:mismatch_avg=18.289111389236545:mismatch_max=88.0:mismatch_min=0.0:mismatch_std=16.55189360893374:mismatch_sum=14613.0:name=N756863:qcovhsp_avg=98.2514392991239:qcovhsp_max=100.0:qcovhsp_min=95.0:qcovhsp_std=1.3549481603739537:qcovhsp_sum=78502.9:qend_avg=123.87859824780976:qend_max=170.0:qend_min=38.0:qend_std=26.627506271958794:qend_sum=98979.0:qstart_avg=2.816020025031289:qstart_max=9.0:qstart_min=1.0:qstart_std=1.6043311302653032:qstart_sum=2250.0:ref_name_counter=GB_GCA_000961745.1_protein.faa_LAEA01000261.1_11@PF00015_full_PFAM.463.637--4||GB_GCA_001896955.1_protein.faa_MKRN01000172.1_12@PF00015_full_PFAM.364.544--1||GB_GCA_001899255.1_protein.faa_MKVX01000005.1_148@PF00015_full_PFAM.485.668--2||GB_GCA_001899255.1_protein.faa_MKVX01000018.1_382@PF00015_full_PFAM.373.552--5||GB_GCA_002173095.1_protein.faa_NHBK01000016.1_73@PF00015_full_PFAM.371.553--1||GB_GCA_003105195.1_protein.faa_PQAH01000068.1_2@PF00015_full_PFAM.363.534--1||GB_GCA_003105195.1_protein.faa_PQAH01000077.1_12@PF00015_full_PFAM.368.547--1||GB_GCA_003134655.1_protein.faa_PLBY01000045.1_94@PF00015_full_PFAM.344.533--1||GB_GCA_003140315.1_protein.faa_PLJS01000079.1_11@PF00015_full_PFAM.202.362--17||GB_GCA_003142355.1_protein.faa_PLMF01000083.1_13@PF00015_full_PFAM.521.714--4||GB_GCA_003169835.1_protein.faa_PNAI01000032.1_112@PF00015_full_PFAM.480.639--11||GB_GCA_003487005.1_protein.faa_DNFG01000201.1_10@PF00015_full_PFAM.408.594--1||GB_GCA_004173095.1_protein.faa_SDZE01000299.1_9@PF00015_full_PFAM.494.675--2||GB_GCA_004799445.1_protein.faa_SSNA01000151.1_5@PF00015_full_PFAM.486.667--1||GB_GCA_005144965.1_protein.faa_CP039704.1_3408@PF00015_full_PFAM.526.709--1||GB_GCA_005884465.1_protein.faa_VAZH01000199.1_6@PF00015_full_PFAM.468.650--2||GB_GCA_005884685.1_protein.faa_VBAH01000072.1_87@PF00015_full_PFAM.648.825--2||GB_GCA_005884765.1_protein.faa_VAZV01000066.1_6@PF00015_full_PFAM.371.549--1||GB_GCA_005884855.1_protein.faa_VAZS01000272.1_11@PF00015_full_PFAM.249.428--55||GB_GCA_005885285.1_protein.faa_VAZG01000425.1_7@PF00015_full_PFAM.371.549--5||GB_GCA_009712185.1_protein.faa_WASQ01000136.1_109@PF00015_full_PFAM.452.630--2||GB_GCA_009720755.1_protein.faa_WNKV01000019.1_85@PF00015_full_PFAM.367.546--7||GB_GCA_009720755.1_protein.faa_WNKV01000019.1_98@PF00015_full_PFAM.368.545--3||GB_GCA_009720755.1_protein.faa_WNKV01000019.1_99@PF00015_full_PFAM.366.542--3||GB_GCA_013377085.1_protein.faa_JACAAX010000003.1_17@PF00015_full_PFAM.524.698--2||GB_GCA_013377085.1_protein.faa_JACAAX010000017.1_15@PF00015_full_PFAM.533.711--3||GB_GCA_013377085.1_protein.faa_JACAAX010000043.1_7@PF00015_full_PFAM.474.650--1||GB_GCA_014873415.1_protein.faa_JADBCS010000001.1_1180@PF00015_full_PFAM.381.553--12||GB_GCA_014873415.1_protein.faa_JADBCS010000007.1_277@PF00015_full_PFAM.485.666--19||GB_GCA_014873415.1_protein.faa_JADBCS010000012.1_40@PF00015_full_PFAM.489.665--4||GB_GCA_014873415.1_protein.faa_JADBCS010000014.1_122@PF00015_full_PFAM.368.545--15||GB_GCA_016185425.1_protein.faa_JACPNQ010000031.1_147@PF00015_full_PFAM.422.596--1||GB_GCA_016201045.1_protein.faa_JACQDM010000005.1_168@PF00015_full_PFAM.382.553--3||GB_GCA_016210825.1_protein.faa_JACQTM010000266.1_5@PF00015_full_PFAM.366.534--5||GB_GCA_016215555.1_protein.faa_JACRJC010000004.1_30@PF00015_full_PFAM.649.820--1||GB_GCA_016219575.1_protein.faa_JACRMG010000013.1_222@PF00015_full_PFAM.486.663--3||GB_GCA_016937315.1_protein.faa_JAFGWD010000041.1_1@PF00015_full_PFAM.371.510--1||GB_GCA_017304555.1_protein.faa_JAFKKS010000302.1_3@PF00015_full_PFAM.216.398--1||GB_GCA_017305455.1_protein.faa_JAFKKO010000123.1_49@PF00015_full_PFAM.226.414--1||GB_GCA_017305515.1_protein.faa_JAFKKP010000329.1_13@PF00015_full_PFAM.364.540--1||GB_GCA_017305535.1_protein.faa_JAFKKN010000012.1_51@PF00015_full_PFAM.361.535--8||GB_GCA_017305555.1_protein.faa_JAFKKM010000019.1_18@PF00015_full_PFAM.363.535--2||GB_GCA_017305555.1_protein.faa_JAFKKM010000073.1_19@PF00015_full_PFAM.508.683--2||GB_GCA_017305595.1_protein.faa_JAFKKL010000202.1_13@PF00015_full_PFAM.487.667--2||GB_GCA_017305665.1_protein.faa_JAFKKH010000017.1_17@PF00015_full_PFAM.488.669--2||GB_GCA_017305715.1_protein.faa_JAFKKG010000007.1_4@PF00015_full_PFAM.484.663--7||GB_GCA_017308215.1_protein.faa_JAFKFQ010000408.1_55@PF00015_full_PFAM.346.523--1||GB_GCA_017308495.1_protein.faa_JAFKES010000154.1_1@PF00015_full_PFAM.473.655--4||GB_GCA_017308575.1_protein.faa_JAFKEQ010000002.1_452@PF00015_full_PFAM.366.544--2||GB_GCA_017308575.1_protein.faa_JAFKEQ010000002.1_454@PF00015_full_PFAM.365.547--17||GB_GCA_017308595.1_protein.faa_JAFKER010000005.1_501@PF00015_full_PFAM.486.669--3||GB_GCA_017308595.1_protein.faa_JAFKER010000011.1_29@PF00015_full_PFAM.383.556--10||GB_GCA_017308595.1_protein.faa_JAFKER010000015.1_198@PF00015_full_PFAM.365.542--2||GB_GCA_017308595.1_protein.faa_JAFKER010000015.1_199@PF00015_full_PFAM.367.546--1||GB_GCA_017881085.1_protein.faa_JADGRI010000067.1_5@PF00015_full_PFAM.366.545--2||GB_GCA_017883315.1_protein.faa_JADGNW010000276.1_4@PF00015_full_PFAM.515.683--1||GB_GCA_018242205.1_protein.faa_JAFECJ010000038.1_4@PF00015_full_PFAM.291.459--1||GB_GCA_019242285.1_protein.faa_JAFAVV010000157.1_5@PF00015_full_PFAM.378.551--46||GB_GCA_019242285.1_protein.faa_JAFAVV010000649.1_1@PF00015_full_PFAM.374.500--1||GB_GCA_019242285.1_protein.faa_JAFAVV010000854.1_23@PF00015_full_PFAM.255.432--1||GB_GCA_019243195.1_protein.faa_JAFAUQ010000038.1_4@PF00015_full_PFAM.362.526--3||GB_GCA_903851655.1_protein.faa_CAINOV010000253.1_6@PF00015_full_PFAM.298.472--1||GB_GCA_903929045.1_protein.faa_CAIYTE010000168.1_11@PF00015_full_PFAM.510.686--1||RS_GCF_000013365.1_protein.faa_NC_007778.1_3630@PF00015_full_PFAM.372.541--2||RS_GCF_000013365.1_protein.faa_NC_007778.1_917@PF00015_full_PFAM.493.666--2||RS_GCF_000178995.1_protein.faa_NZ_ADVZ01000004.1_387@PF00015_full_PFAM.398.578--2||RS_GCF_000244915.1_protein.faa_NZ_CM001442.1_4699@PF00015_full_PFAM.383.550--2||RS_GCF_000282615.1_protein.faa_NZ_AKIY01000068.1_10@PF00015_full_PFAM.496.667--1||RS_GCF_000293785.1_protein.faa_NZ_AKZI01000007.1_73@PF00015_full_PFAM.492.674--9||RS_GCF_000293785.1_protein.faa_NZ_AKZI01000052.1_31@PF00015_full_PFAM.537.636--2||RS_GCF_000293785.1_protein.faa_NZ_AKZI01000076.1_7@PF00015_full_PFAM.367.542--1||RS_GCF_000293785.1_protein.faa_NZ_AKZI01000119.1_8@PF00015_full_PFAM.236.416--1||RS_GCF_000293785.1_protein.faa_NZ_AKZI01000133.1_1@PF00015_full_PFAM.368.469--1||RS_GCF_000308295.2_protein.faa_NZ_HG326654.1_576@PF00015_full_PFAM.364.540--10||RS_GCF_000308295.2_protein.faa_NZ_HG326654.1_577@PF00015_full_PFAM.366.545--8||RS_GCF_000314675.2_protein.faa_NZ_KB375282.1_2382@PF00015_full_PFAM.460.637--1||RS_GCF_000314675.2_protein.faa_NZ_KB375282.1_394@PF00015_full_PFAM.365.538--2||RS_GCF_000314735.2_protein.faa_NZ_KB375270.1_1351@PF00015_full_PFAM.409.589--4||RS_GCF_000336555.1_protein.faa_NZ_KB375281.1_107@PF00015_full_PFAM.487.669--8||RS_GCF_000336555.1_protein.faa_NZ_KB375281.1_1351@PF00015_full_PFAM.386.554--10||RS_GCF_000336555.1_protein.faa_NZ_KB375281.1_3909@PF00015_full_PFAM.367.546--5||RS_GCF_000336555.1_protein.faa_NZ_KB375281.1_3910@PF00015_full_PFAM.365.542--30||RS_GCF_000344805.1_protein.faa_NC_020453.1_348@PF00015_full_PFAM.481.663--8||RS_GCF_000422785.1_protein.faa_NZ_AUGS01000021.1_5@PF00015_full_PFAM.487.660--1||RS_GCF_000472385.1_protein.faa_NZ_AWZU01000022.1_33@PF00015_full_PFAM.517.693--1||RS_GCF_000472925.1_protein.faa_NZ_AXAS01000069.1_10@PF00015_full_PFAM.386.556--2||RS_GCF_000472965.1_protein.faa_NZ_AXAU01000025.1_34@PF00015_full_PFAM.370.549--4||RS_GCF_000473085.1_protein.faa_NZ_AXBA01000031.1_56@PF00015_full_PFAM.234.419--1||RS_GCF_000482425.1_protein.faa_NZ_KI519399.1_256@PF00015_full_PFAM.377.551--5||RS_GCF_000497575.1_protein.faa_NZ_APJI01000022.1_14@PF00015_full_PFAM.364.537--1||RS_GCF_000504425.1_protein.faa_NZ_KI632513.1_380@PF00015_full_PFAM.363.538--2||RS_GCF_000516555.1_protein.faa_NZ_AZSJ01000004.1_318@PF00015_full_PFAM.367.549--1||RS_GCF_000582785.1_protein.faa_NZ_HG931174.1_951@PF00015_full_PFAM.356.534--1||RS_GCF_000701345.1_protein.faa_NZ_JNIJ01000005.1_113@PF00015_full_PFAM.369.512--7||RS_GCF_000701345.1_protein.faa_NZ_KL370777.1_256@PF00015_full_PFAM.512.682--5||RS_GCF_000935205.1_protein.faa_NZ_JXXE01000590.1_6@PF00015_full_PFAM.1.150--1||RS_GCF_001006325.2_protein.faa_NZ_LBIA02000001.1_105@PF00015_full_PFAM.487.672--1||RS_GCF_001006325.2_protein.faa_NZ_LBIA02000001.1_3101@PF00015_full_PFAM.382.556--3||RS_GCF_001006325.2_protein.faa_NZ_LBIA02000001.1_420@PF00015_full_PFAM.364.540--5||RS_GCF_001006325.2_protein.faa_NZ_LBIA02000001.1_421@PF00015_full_PFAM.366.545--3||RS_GCF_001017175.1_protein.faa_NZ_LCYG01000016.1_288@PF00015_full_PFAM.235.416--2||RS_GCF_001422885.1_protein.faa_NZ_LMMZ01000034.1_88@PF00015_full_PFAM.488.667--1||RS_GCF_001422985.1_protein.faa_NZ_LMNL01000034.1_255@PF00015_full_PFAM.372.550--1||RS_GCF_001425835.1_protein.faa_NZ_LMDP01000001.1_1864@PF00015_full_PFAM.485.668--5||RS_GCF_001440035.1_protein.faa_NZ_LJYG01000047.1_14@PF00015_full_PFAM.397.584--1||RS_GCF_001440395.1_protein.faa_NZ_LLXZ01000191.1_179@PF00015_full_PFAM.483.666--3||RS_GCF_001440405.1_protein.faa_NZ_LLXX01000075.1_7@PF00015_full_PFAM.370.550--1||RS_GCF_001618955.1_protein.faa_NZ_LVYV01000054.1_75@PF00015_full_PFAM.486.662--2||RS_GCF_001693385.1_protein.faa_NZ_CP016428.1_5909@PF00015_full_PFAM.370.549--2||RS_GCF_001693385.1_protein.faa_NZ_CP016428.1_7677@PF00015_full_PFAM.461.641--19||RS_GCF_001693515.2_protein.faa_NZ_CP042968.1_7566@PF00015_full_PFAM.494.674--1||RS_GCF_002068095.1_protein.faa_NZ_LWIG01000001.1_832@PF00015_full_PFAM.483.659--1||RS_GCF_002278135.2_protein.faa_NZ_CP029425.1_5336@PF00015_full_PFAM.383.550--1||RS_GCF_002797515.1_protein.faa_NZ_PGEQ01000001.1_378@PF00015_full_PFAM.484.665--41||RS_GCF_002967765.1_protein.faa_NZ_PUHY01000010.1_118@PF00015_full_PFAM.381.556--1||RS_GCF_003020125.1_protein.faa_NZ_PYFW01000016.1_64@PF00015_full_PFAM.486.572--2||RS_GCF_003062295.1_protein.faa_NZ_PYCN01000031.1_7@PF00015_full_PFAM.483.663--2||RS_GCF_003075415.1_protein.faa_NZ_QDAH01000007.1_60@PF00015_full_PFAM.236.419--3||RS_GCF_003116015.1_protein.faa_NZ_LGQZ01000009.1_8@PF00015_full_PFAM.374.545--1||RS_GCF_003116015.1_protein.faa_NZ_LGQZ01000011.1_1@PF00015_full_PFAM.366.541--2||RS_GCF_003258865.1_protein.faa_NZ_NPEX01000168.1_10@PF00015_full_PFAM.364.536--1||RS_GCF_003258865.1_protein.faa_NZ_NPEX01000303.1_4@PF00015_full_PFAM.366.543--1||RS_GCF_003258865.1_protein.faa_NZ_NPEX01000303.1_5@PF00015_full_PFAM.373.456--13||RS_GCF_003572205.1_protein.faa_NZ_QXNY01000014.1_1@PF00015_full_PFAM.153.327--6||RS_GCF_003966715.1_protein.faa_NZ_AP018907.1_3436@PF00015_full_PFAM.363.538--1||RS_GCF_004114535.1_protein.faa_NZ_LBJC01000024.1_563@PF00015_full_PFAM.483.659--1||RS_GCF_004114535.1_protein.faa_NZ_LBJC01000047.1_1@PF00015_full_PFAM.156.323--1||RS_GCF_004114975.1_protein.faa_NZ_CP030051.1_271@PF00015_full_PFAM.482.662--2||RS_GCF_004216735.1_protein.faa_NZ_SGXS01000011.1_1097@PF00015_full_PFAM.481.659--2||RS_GCF_004348265.1_protein.faa_NZ_SMNT01000044.1_23@PF00015_full_PFAM.490.668--1||RS_GCF_004363235.1_protein.faa_NZ_SNYW01000006.1_486@PF00015_full_PFAM.528.703--1||RS_GCF_005937885.2_protein.faa_NZ_CP042176.1_583@PF00015_full_PFAM.484.664--4||RS_GCF_006483445.1_protein.faa_NZ_PPPT01000102.1_29@PF00015_full_PFAM.371.552--6||RS_GCF_006483445.1_protein.faa_NZ_PPPT01000287.1_3@PF00015_full_PFAM.384.487--4||RS_GCF_007018905.1_protein.faa_NZ_CP041402.1_1383@PF00015_full_PFAM.479.657--3||RS_GCF_008329525.1_protein.faa_NZ_NPKQ01000005.1_199@PF00015_full_PFAM.367.534--1||RS_GCF_009766005.1_protein.faa_NZ_LMUK01000042.1_323@PF00015_full_PFAM.364.539--1||RS_GCF_009766005.1_protein.faa_NZ_LMUK01000060.1_251@PF00015_full_PFAM.461.641--4||RS_GCF_009906795.1_protein.faa_NZ_JAAALN010000278.1_5@PF00015_full_PFAM.353.528--1||RS_GCF_009930815.1_protein.faa_NZ_CP022222.1_1822@PF00015_full_PFAM.483.666--6||RS_GCF_013114825.1_protein.faa_NZ_JAAVLX010000014.1_109@PF00015_full_PFAM.483.663--5||RS_GCF_013114835.1_protein.faa_NZ_JAAVLW010000015.1_34@PF00015_full_PFAM.483.663--4||RS_GCF_014199205.1_protein.faa_NZ_JACIJD010000002.1_296@PF00015_full_PFAM.576.738--3||RS_GCF_014203115.1_protein.faa_NZ_JACHIJ010000005.1_212@PF00015_full_PFAM.365.540--6||RS_GCF_015291665.1_protein.faa_NZ_CP030048.1_505@PF00015_full_PFAM.484.661--1||RS_GCF_015291745.1_protein.faa_NZ_CP030060.1_589@PF00015_full_PFAM.499.667--1||RS_GCF_015624505.1_protein.faa_NZ_CP061379.1_2960@PF00015_full_PFAM.383.542--1||RS_GCF_016031625.1_protein.faa_NZ_JACCHP010000039.1_1@PF00015_full_PFAM.484.561--1||RS_GCF_016031655.1_protein.faa_NZ_JACCHQ010000033.1_1@PF00015_full_PFAM.484.554--3||RS_GCF_016107305.1_protein.faa_NZ_RCVR01000019.1_68@PF00015_full_PFAM.576.752--1||RS_GCF_016599855.1_protein.faa_NZ_CP067041.1_244@PF00015_full_PFAM.385.555--2||RS_GCF_016616235.1_protein.faa_NZ_CP067100.1_346@PF00015_full_PFAM.376.549--5||RS_GCF_016616425.1_protein.faa_NZ_CP067101.1_459@PF00015_full_PFAM.379.555--1||RS_GCF_016653355.1_protein.faa_NZ_NHSK01000036.1_24@PF00015_full_PFAM.237.416--1||RS_GCF_016653355.1_protein.faa_NZ_NHSK01000139.1_2@PF00015_full_PFAM.482.658--2||RS_GCF_016653355.1_protein.faa_NZ_NHSK01000152.1_7@PF00015_full_PFAM.426.601--17||RS_GCF_016765655.1_protein.faa_NZ_JAETGP010000007.1_43@PF00015_full_PFAM.455.625--1||RS_GCF_016862195.1_protein.faa_NZ_BOMM01000022.1_154@PF00015_full_PFAM.352.524--1||RS_GCF_017813365.1_protein.faa_NZ_JAGIZA010000001.1_441@PF00015_full_PFAM.576.746--1||RS_GCF_017876095.1_protein.faa_NZ_JAGINM010000029.1_44@PF00015_full_PFAM.370.548--1||RS_GCF_018129385.1_protein.faa_NZ_JAFCLN010000006.1_247@PF00015_full_PFAM.370.533--6||RS_GCF_018129385.1_protein.faa_NZ_JAFCLN010000011.1_53@PF00015_full_PFAM.480.660--4||RS_GCF_018129385.1_protein.faa_NZ_JAFCLN010000017.1_150@PF00015_full_PFAM.380.552--2||RS_GCF_018130145.1_protein.faa_NZ_JAFCMB010000007.1_17@PF00015_full_PFAM.512.681--1||RS_GCF_018130165.1_protein.faa_NZ_JAFCLZ010000005.1_288@PF00015_full_PFAM.510.681--6||RS_GCF_018130165.1_protein.faa_NZ_JAFCLZ010000026.1_52@PF00015_full_PFAM.371.535--1||RS_GCF_018130385.1_protein.faa_NZ_JAFCLU010000001.1_430@PF00015_full_PFAM.370.551--1||RS_GCF_018130505.1_protein.faa_NZ_JAFCKH010000002.1_49@PF00015_full_PFAM.482.662--1||RS_GCF_018130505.1_protein.faa_NZ_JAFCKH010000008.1_92@PF00015_full_PFAM.467.641--1||RS_GCF_018130945.1_protein.faa_NZ_JAFCJN010000002.1_1@PF00015_full_PFAM.563.738--1||RS_GCF_018131015.1_protein.faa_NZ_JAFCJJ010000030.1_57@PF00015_full_PFAM.378.535--3||RS_GCF_018131015.1_protein.faa_NZ_JAFCJJ010000031.1_41@PF00015_full_PFAM.255.416--1||RS_GCF_018131075.1_protein.faa_NZ_JAFCLS010000009.1_123@PF00015_full_PFAM.380.557--1||RS_GCF_018131075.1_protein.faa_NZ_JAFCLS010000039.1_2@PF00015_full_PFAM.512.681--2||RS_GCF_018131075.1_protein.faa_NZ_JAFCLS010000044.1_1@PF00015_full_PFAM.521.679--10||RS_GCF_018398875.1_protein.faa_NZ_JAGWDK010000006.1_221@PF00015_full_PFAM.369.550--1||RS_GCF_018398895.1_protein.faa_NZ_JAGWDJ010000053.1_5@PF00015_full_PFAM.370.549--8||RS_GCF_018449525.1_protein.faa_NZ_JAAVUS010000002.1_533@PF00015_full_PFAM.363.540--1||RS_GCF_018449695.1_protein.faa_NZ_JAAVUY010000023.1_63@PF00015_full_PFAM.253.432--1||RS_GCF_018596315.1_protein.faa_NZ_JAHEAG010000022.1_55@PF00015_full_PFAM.483.663--11||RS_GCF_018736105.1_protein.faa_NZ_CP076135.1_1910@PF00015_full_PFAM.371.549--7||RS_GCF_019212185.1_protein.faa_NZ_CP078138.1_1898@PF00015_full_PFAM.518.705--1||RS_GCF_900103365.1_protein.faa_NZ_LT629703.1_3812@PF00015_full_PFAM.481.661--11||RS_GCF_900105125.1_protein.faa_NZ_LT629750.1_824@PF00015_full_PFAM.255.435--4||RS_GCF_900110435.1_protein.faa_NZ_FODT01000006.1_170@PF00015_full_PFAM.517.683--1||RS_GCF_900114915.1_protein.faa_NZ_FOUS01000014.1_202@PF00015_full_PFAM.488.606--1||RS_GCF_900119315.1_protein.faa_NZ_LT827010.1_2366@PF00015_full_PFAM.351.521--1||RS_GCF_900129505.1_protein.faa_NZ_LT670818.1_5770@PF00015_full_PFAM.366.547--1||RS_GCF_900141755.1_protein.faa_NZ_LT670844.1_4213@PF00015_full_PFAM.489.669--5||RS_GCF_900142985.1_protein.faa_NZ_LT670849.1_2485@PF00015_full_PFAM.485.667--9||RS_GCF_900176205.1_protein.faa_NZ_LT859959.1_2886@PF00015_full_PFAM.362.543--1||RS_GCF_900176205.1_protein.faa_NZ_LT859959.1_6485@PF00015_full_PFAM.483.660--1||RS_GCF_901538265.1_protein.faa_NZ_LR593886.1_5066@PF00015_full_PFAM.467.642--4:scovhsp_avg=70.73479349186483:scovhsp_max=100.0:scovhsp_min=50.0:scovhsp_std=13.690188789746655:scovhsp_sum=56517.100000000006:send_avg=131.50312891113893:send_max=168.0:send_min=58.0:send_std=26.86627382789883:send_sum=105071.0:sstart_avg=10.42052565707134:sstart_max=62.0:sstart_min=1.0:sstart_std=15.341015158367231:sstart_sum=8326.0])0.89:0.0273424[&&NHX:Sample_counter=rhizpot1--790||rhizpot2--136||rhizpot3--710||rhiztom1--256||rhiztom2--232||rhiztom3--479:Type_counter=GTDB--1003||capture--2603:besthit_avg=84.66108597285067:besthit_max=100.0:besthit_min=44.8:besthit_std=12.092237121096609:besthit_sum=74840.4:bitscore_avg=167.41255656108598:bitscore_max=274.0:bitscore_min=57.8:bitscore_std=36.65723035788374:bitscore_sum=147992.7:capture_class_counter=c__AC1--4||c__Acidobacteriae--31||c__Actinomycetia--122||c__Alphaproteobacteria--1106||c__Anaerolineae--12||c__Bacilli--39||c__Blastocatellia--2||c__Campylobacteria--2||c__Chloroflexia--1||c__Clostridia--16||c__Coriobacteriia--3||c__Desulfarculia--1||c__Desulfobacteria--11||c__Desulfobulbia--10||c__Desulfotomaculia--1||c__Desulfovibrionia--34||c__Desulfuromonadia--97||c__Dormibacteria--2||c__Endomicrobia--1||c__Eremiobacteria--1||c__Fimbriimonadia--3||c__GCA-002687715--1||c__GWC2-55-46--3||c__Gammaproteobacteria--874||c__Gemmatimonadetes--13||c__Halobacteria--38||c__Holophagae--11||c__Krumholzibacteria--2||c__Ktedonobacteria--1||c__Leptospirae--1||c__Leptospirillia--2||c__Magnetococcia--2||c__Moduliflexia--6||c__Mor1--3||c__Myxococcia--23||c__Negativicutes--2||c__Nitrospiria--2||c__OLB16--4||c__Phycisphaerae--1||c__Planctomycetia--55||c__Polyangia--13||c__SAR324--3||c__Spirochaetia--9||c__Sulfobacillia--1||c__Synergistia--1||c__Thermoleophilia--4||c__Thermoplasmata--2||c__UBA11346--2||c__UBA1135--6||c__UBA12135--1||c__UBA6191--2||c__UBA6911--1||c__UBA796--1||c__UBA9160--5||c__Verrucomicrobiae--8||c__WGA-4E--1:capture_domain_counter=d__Archaea--40||d__Bacteria--2563:capture_family_counter=f__4be13--1||f__54-19--1||f__Acetobacteraceae--29||f__Acidobacteriaceae--8||f__Aeromonadaceae--16||f__Alteromonadaceae--2||f__Aminobacteriaceae--1||f__Anaerolineaceae--3||f__Anaeromyxobacteraceae--1||f__Ancalomicrobiaceae--5||f__Aquaspirillaceae--3||f__Aquisalimonadaceae--1||f__Azospirillaceae--55||f__BOG-932--3||f__Bacillaceae--1||f__Baltobacteraceae--1||f__Beggiatoaceae--2||f__Beijerinckiaceae--104||f__Bryobacteraceae--16||f__Burkholderiaceae--128||f__CACIAM-22H2--11||f__CAIMTB01--1||f__CAIOGM01--6||f__Casimicrobiaceae--1||f__Casp-alpha2--13||f__Caulobacteraceae--37||f__Cellulomonadaceae--21||f__Chitinimonadaceae--4||f__Chromatiaceae--21||f__Chromobacteriaceae--34||f__Clostridiaceae--1||f__Competibacteraceae--5||f__DRQF01--1||f__DSM-21159--6||f__Desulfarculaceae--1||f__Desulfatibacillaceae--3||f__Desulfocapsaceae--7||f__Desulfocucumaceae--1||f__Desulfolunaceae--1||f__Desulfomicrobiaceae--2||f__Desulfosarcinaceae--5||f__Desulfovibrionaceae--32||f__Desulfurivibrionaceae--3||f__Desulfuromonadaceae--13||f__Devosiaceae--4||f__Dongiaceae--21||f__Ectothiorhodospiraceae--1||f__Elsteraceae--2||f__Enterobacteriaceae--24||f__EnvOPS12--8||f__Ferrovibrionaceae--2||f__Fimbriimonadaceae--3||f__GCA-002686595--1||f__GCA-2687025--1||f__GCA-2753255--3||f__GCA-2862545--1||f__GWC2-55-46--1||f__GWC2-71-9--5||f__Ga0077536--1||f__Gallionellaceae--16||f__Gemmataceae--18||f__Gemmatimonadaceae--2||f__Geobacteraceae--22||f__Geodermatophilaceae--70||f__Gp22-AA2--1||f__Haladaptataceae--1||f__Haloarculaceae--3||f__Haloferacaceae--3||f__Halomonadaceae--5||f__Halorhodospiraceae--1||f__Helicobacteraceae--1||f__Holophagaceae--11||f__Hyphomonadaceae--1||f__Isosphaeraceae--2||f__JAABTS01--1||f__JAAYKL01--3||f__JACPQR01--1||f__JACPRK01--2||f__JACQBZ01--1||f__JACQSX01--1||f__JACZKF01--1||f__JADGCL01--1||f__JADIYM01--2||f__JAENZW01--1||f__JAEUJZ01--3||f__JAEULC01--1||f__JAEUOS01--2||f__JAFLCR01--5||f__JAFLEE01--1||f__Ketobacteraceae--3||f__Kiloniellaceae--4||f__Kineococcaceae--1||f__Kineosporiaceae--8||f__Ktedonobacteraceae--1||f__LZORAL124-64-63--2||f__Lachnospiraceae--11||f__Lacipirellulaceae--9||f__Leptospiraceae--1||f__Leptospirillaceae--2||f__Longimicrobiaceae--5||f__MH13--1||f__Magnetaquicoccaceae--1||f__Magnetospirillaceae--67||f__Maricaulaceae--2||f__Methanomassiliicoccaceae--2||f__Methylococcaceae--5||f__Methyloligellaceae--4||f__Methylomonadaceae--1||f__Methylopilaceae--3||f__Micavibrionaceae--2||f__Micromonosporaceae--14||f__Micropepsaceae--5||f__Moduliflexaceae--6||f__Motilibacteraceae--2||f__Myxococcaceae--22||f__NBRC-103111--8||f__Nannocystaceae--1||f__Natrialbaceae--31||f__Natronospirillaceae--1||f__Nitrincolaceae--1||f__Nocardioidaceae--1||f__Oceanibaculaceae--2||f__Opitutaceae--1||f__Oscillospiraceae--1||f__Paenibacillaceae--25||f__Phreatobacteraceae--2||f__Planococcaceae--2||f__Pleomorphomonadaceae--3||f__Polyangiaceae--5||f__Pseudomonadaceae--243||f__Pseudopelobacteraceae--54||f__Quadrisphaeraceae--1||f__R501--1||f__RFNS01--1||f__Rhizobiaceae--65||f__Rhodanobacteraceae--6||f__Rhodobacteraceae--15||f__Rhodocyclaceae--197||f__Rhodospirillaceae--16||f__Rhodovibrionaceae--1||f__Ruminococcaceae--2||f__S140-43--9||f__S144-34--14||f__SCQA01--2||f__SCUR01--1||f__SG8-11--2||f__SKKC01--2||f__SLST01--1||f__SMYD01--2||f__SURF-12--4||f__Sedimenticolaceae--2||f__Selenomonadaceae--2||f__Shewanellaceae--5||f__Solirubrobacteraceae--4||f__Sphingomonadaceae--83||f__Stappiaceae--10||f__Stellaceae--1||f__Streptosporangiaceae--4||f__Succinivibrionaceae--4||f__Sulfurifustaceae--1||f__Sulfurospirillaceae--1||f__Syntrophotaleaceae--1||f__Thalassobaculaceae--2||f__Thalassospiraceae--4||f__Thioalkalivibrionaceae--23||f__Thiobacillaceae--3||f__Thiohalomonadaceae--5||f__Thiomicrospiraceae--2||f__Treponemataceae--1||f__Tumebacillaceae--3||f__UBA10450--1||f__UBA11136--1||f__UBA11346--2||f__UBA12059--5||f__UBA12508--3||f__UBA1268--26||f__UBA1319--2||f__UBA1924--1||f__UBA2255--4||f__UBA2279--2||f__UBA2386--5||f__UBA4765--1||f__UBA6663--1||f__UBA6960--1||f__UBA7541--7||f__UBA8260--2||f__UBA9160--5||f__UBA9220--1||f__UXAT02--4||f__WRAX01--1||f__XYA2-FULL-47-53--1||f__Xanthobacteraceae--508||f__Xanthomonadaceae--79:capture_genus_counter=g__20CM-2-65-7--2||g__54-19--1||g__62-47--6||g__66-26--1||g__AG11--1||g__AG29--2||g__AG41--1||g__AP-15--1||g__Accumulibacter--1||g__Acetatifactor--2||g__Acidoferrum--6||g__Acidovorax--7||g__Acidovorax_A--6||g__Actinoplanes--12||g__Actinotalea--1||g__Aeromonas--16||g__Afipia--103||g__Agathobacter--1||g__Agrobacterium--4||g__Albitalea--3||g__Algihabitans--4||g__Allochromatium--8||g__Allorhizobium--6||g__Allosphingosinicella--2||g__Alpha-05--2||g__Alsobacter--1||g__Aminidesulfovibrio--3||g__Anaeromyxobacter--1||g__Aquabacterium--2||g__Aquabacterium_A--1||g__Aquitalea--14||g__Archangium--1||g__Archangium_A--2||g__Aromatoleum--2||g__Asticcacaulis--1||g__Aurantimonas--4||g__Aureimonas--2||g__Aureimonas_A--1||g__Azoarcus--9||g__Azohydromonas--1||g__Azonexus--160||g__Azospirillum--26||g__BN140002--2||g__BOG-930--2||g__BOG-931--3||g__BOG-933--4||g__BOG-934--2||g__BOG-935--1||g__BRHc4a--1||g__Bacillus--1||g__Blastochloris--1||g__Blastococcus--48||g__Bordetella--1||g__Bordetella_B--2||g__Bordetella_C--1||g__Bosea--17||g__Bradyrhizobium--322||g__Brevundimonas--4||g__Burkholderia--1||g__Butyrivibrio--1||g__CAG-115--1||g__CAG-510--1||g__CAIKBL01--1||g__CAIMTB01--1||g__CAIMWS01--2||g__CAINDZ01--2||g__CAIOGM01--6||g__CAIPTY01--3||g__CAITRH01--1||g__CAIVVT01--16||g__CAIZDL01--3||g__COE1--1||g__Caballeronia--2||g__Casimicrobium--1||g__Caulobacter--21||g__Celeribacter--1||g__Cellulomonas--14||g__Cellulosimicrobium--5||g__Ch67--3||g__Chitinimonas--4||g__Chromatium--1||g__Chromobacterium--11||g__Clostridium_B--1||g__Cohnella--5||g__Collimonas--1||g__Comamonas--3||g__Competibacter_A--2||g__Contendobacter--2||g__Corallococcus--1||g__Crenalkalicoccus--1||g__Crenobacter--1||g__Cupidesulfovibrio--1||g__Curvibacter--1||g__Cystobacter--1||g__DSM-9736--2||g__DSSF01--2||g__Dactylopiibacterium--1||g__Desulfatibacillum--3||g__Desulfatitalea--1||g__Desulfoluna--1||g__Desulfomicrobium--2||g__Desulfonema_C--1||g__Desulforhopalus--1||g__Desulfosarcina--4||g__Devosia--3||g__Dongia--15||g__Duganella--10||g__Dyella_B--1||g__ER4--1||g__Elstera--2||g__Enhygromyxa--1||g__Ensifer--2||g__Ensifer_A--1||g__Enterobacter--1||g__Eoetvoesia--2||g__Epibacterium--4||g__Erythrobacter--1||g__Eubacterium_F--1||g__Ewingella--1||g__Fen-999--1||g__Ferrimonas--3||g__Fulvimonas--2||g__GCA-2687025--1||g__GCA-2737725--3||g__GCA-2753255--3||g__Gemmata--1||g__Geoanaerobacter--1||g__Geobacter--2||g__Geodermatophilus--21||g__Geomesophilobacter--4||g__Geomonas--6||g__Geothrix--7||g__Gluconacetobacter--3||g__Gluconobacter--1||g__Glycocaulis--2||g__Gorillibacterium--1||g__Halapricum--1||g__Halobiforma--1||g__Halochromatium--2||g__Halodesulfovibrio--8||g__Halomicroarcula--2||g__Halomonas--1||g__Halomonas_C--1||g__Halopiger_B--1||g__Halorhodospira--1||g__Halorubrum--3||g__Halorussus--1||g__Haloterrigena--3||g__Helicobacter_E--1||g__Herbaspirillum--6||g__Hirschia--1||g__Hoeflea--23||g__Holophaga--2||g__Humidesulfovibrio--1||g__Hyalangium--1||g__Hydrogenovibrio--1||g__Hypericibacter--1||g__Ideonella--3||g__Imhoffiella--2||g__Inhella--1||g__J108--1||g__JAABTS01--1||g__JAAFGT01--1||g__JAANAU01--1||g__JAAYLU01--1||g__JABDNZ01--1||g__JABJES01--1||g__JACDEC01--1||g__JACOUN01--3||g__JACPFJ01--3||g__JACPPC01--1||g__JACPQR01--1||g__JACPRK01--2||g__JACPVI01--1||g__JACQFA01--1||g__JACQSX01--1||g__JACQZU01--2||g__JACRAR01--4||g__JACRCG01--41||g__JACRCH01--1||g__JACRDC01--1||g__JACRNL01--2||g__JACZKF01--1||g__JADFXL01--1||g__JADFYS01--3||g__JADFZP01--1||g__JADGCL01--1||g__JADIYM01--2||g__JADJPO01--3||g__JADJPQ01--1||g__JAENZW01--1||g__JAEUJP01--6||g__JAEUJT01--3||g__JAEUKZ01--3||g__JAEULC01--1||g__JAEUOS01--2||g__JAFATZ01--1||g__JAFAXH01--1||g__JAFAYN01--5||g__JAFGNN01--3||g__JAFGXQ01--3||g__JAFKKS01--1||g__JAFLCR01--5||g__JAFLEE01--1||g__JAGNNG01--3||g__JAGYID01--1||g__JAHJQZ01--1||g__Janthinobacterium--2||g__Kiloniella--1||g__Kineococcus--1||g__Kineosporia--2||g__Klenkia--1||g__Komagataeibacter--5||g__Kushneria--3||g__L22--1||g__Leisingera--1||g__Leptospira--1||g__Lichenihabitans--1||g__Luteibacter--1||g__Luteimonas--6||g__Lysobacter--2||g__MH13--1||g__Magnetospirillum--31||g__Manganitrophus--1||g__Marichromatium--5||g__Marinobacterium--1||g__Massilia--7||g__Megalodesulfovibrio--1||g__Mesorhizobium_E--1||g__Methylobacterium--57||g__Methylobrevis--1||g__Methyloceanibacter--3||g__Methylocella--20||g__Methylogaea--4||g__Methylopila--3||g__Methyloversatilis--2||g__Methylovulum--1||g__Microvirga--2||g__Mitsuaria--3||g__Moduliflexus--5||g__Motilibacter--2||g__Mycoplana--1||g__Myxococcus--4||g__NORP259--1||g__Natrarchaeobaculum--1||g__Natrialba--13||g__Natrinema--12||g__Neorhizobium--1||g__Nitratidesulfovibrio--1||g__Nitrobacter--8||g__Niveibacterium--1||g__Niveispirillum--2||g__Nocardioides--1||g__Noviherbaspirillum--3||g__Novosphingobium--12||g__OLB14--7||g__Oceanibaculum--2||g__Oleiagrimonas--1||g__Oleidesulfovibrio--1||g__Ornatilinea--3||g__Oryzomicrobium--1||g__Oryzomonas--1||g__Oxalicibacterium--1||g__P52-10--3||g__PALSA-1006--1||g__PFJX01--3||g__Paenalcaligenes--1||g__Paenibacillus--1||g__Paenibacillus_A--3||g__Paenibacillus_AA--5||g__Paenibacillus_B--2||g__Paenibacillus_C--2||g__Paenibacillus_D--1||g__Paenibacillus_G--2||g__Paenibacillus_I--1||g__Paenibacillus_J--2||g__Paenibacillus_O--1||g__Paenibacillus_Z--2||g__Palsa-343--2||g__Palsa-881--6||g__Paludibacterium--1||g__Pandoraea--5||g__Pannonibacter--3||g__Paraburkholderia--9||g__Paracandidimonas--1||g__Pararheinheimera--1||g__Pararhizobium--1||g__Pararhodospirillum--9||g__Parasphingopyxis--2||g__Pectobacterium--21||g__Pelagibius--2||g__Phaeospirillum--26||g__Phenylobacterium--4||g__Phreatobacter--2||g__Pigmentiphaga--1||g__Pinisolibacter--3||g__Piscinibacter--1||g__Planobispora--3||g__Planomonospora_A--1||g__Planosporangium--2||g__Plasticicumulans--1||g__Pleomorphomonas--1||g__Polyangium--3||g__Posidoniimonas--9||g__Prosthecomicrobium_A--2||g__Pseudaminobacter--2||g__Pseudescherichia--1||g__Pseudoalteromonas--1||g__Pseudodesulfovibrio--3||g__Pseudodesulfuromonas--13||g__Pseudoduganella--11||g__Pseudogulbenkiania--2||g__Pseudohoeflea--1||g__Pseudolabrys--32||g__Pseudomonas--5||g__Pseudomonas_A--17||g__Pseudomonas_B--9||g__Pseudomonas_D--6||g__Pseudomonas_E--186||g__Pseudomonas_F--5||g__Pseudomonas_H--1||g__Pseudomonas_K--1||g__Pseudomonas_M--2||g__Pseudomonas_N--7||g__Pseudomonas_Q--4||g__Pseudooceanicola--1||g__Pseudopelobacter--3||g__Pseudophaeobacter--2||g__Pseudorhodobacter_B--1||g__Pseudorhodoferax--1||g__Pseudorhodoplanes--2||g__Pseudorivibacter--1||g__Pseudoxanthomonas--1||g__QWPN01--26||g__Qipengyuania--1||g__Quadrisphaera--1||g__Quinella--1||g__R-H-3--3||g__R501--1||g__RECY01--1||g__REEB85--3||g__RFNS01--1||g__RH-AL1--1||g__RI-112--1||g__RUG11977--1||g__Rhabdaerophilum--1||g__Rhabdochromatium--3||g__Rhizobium--12||g__Rhizobium_A--1||g__Rhizomicrobium--5||g__Rhizorhabdus--1||g__Rhodanobacter--1||g__Rhodoferax--4||g__Rhodoferax_B--1||g__Rhodopila--2||g__Rhodoplanes--4||g__Rhodopseudomonas--7||g__Rhodospira--1||g__Rhodovastum--2||g__Rhodovibrio--1||g__Rivicola--3||g__Roseiarcus--1||g__Roseibium--2||g__Roseicyclus--1||g__Roseococcus--3||g__Roseomonas--5||g__Rubrimonas--1||g__Rubrivivax--9||g__Ruminiclostridium_E--1||g__S139-23--1||g__S140-43--9||g__S144-34--14||g__SCRL01--1||g__SCUB01--1||g__SG-bin9--2||g__SKKC01--2||g__SLDE01--2||g__SLIM01--1||g__SLSJ01--1||g__SLST01--1||g__SMYD01--2||g__SSA4--4||g__STGJ01--1||g__SXPK01--1||g__SYBY01--4||g__SYFR01--1||g__SYKL01--1||g__SYSU-D60009--5||g__SYSU-D60015--2||g__SZUA-370--1||g__SZUA-575--4||g__Saccharibacillus--3||g__Saccharospirillum--1||g__Salinarimonas--1||g__Salipiger--1||g__Sanguibacter--1||g__Selenomonas_A--1||g__Shewanella--2||g__Sideroxydans--15||g__Silanimonas--2||g__Singulisphaera--2||g__Skermanella--19||g__Solidesulfovibrio--13||g__SpSt-583--1||g__Sphaerotilus--1||g__Sphingobium--6||g__Sphingomonas--37||g__Sphingomonas_B--14||g__Sphingomonas_E--1||g__Sphingomonas_N--3||g__Sphingopyxis--3||g__Stappia--5||g__Stenotrophomonas--2||g__Stigmatella--2||g__Succinivibrio--3||g__Sulfurospirillum--1||g__Syntrophotalea--1||g__TMPK1--3||g__Tagaea--8||g__Tardiphaga--13||g__Telmatospirillum--9||g__Tepidimonas--4||g__Terracidiphilus--6||g__Thalassobaculum--2||g__Thalassobius--1||g__Thalassospira--4||g__Thauera--5||g__Thauera_A--2||g__Thermobacillus--1||g__Thermomonas--1||g__Thioalkalivibrio--23||g__Thioalkalivibrio_A--1||g__Thiodiazotropha--1||g__Thioflexothrix--2||g__Thiomicrorhabdus--1||g__Thiomonas--5||g__Tistlia--2||g__Treponema--1||g__Trichlorobacter--3||g__Tumebacillus_A--3||g__UBA11346--1||g__UBA12059--1||g__UBA12508--3||g__UBA1479--13||g__UBA2250--1||g__UBA2255--4||g__UBA2270--2||g__UBA2334--1||g__UBA2386--3||g__UBA2767--1||g__UBA2804--1||g__UBA3766--3||g__UBA4572--2||g__UBA4765--1||g__UBA5123--3||g__UBA5195--1||g__UBA5701--1||g__UBA6--2||g__UBA6100--2||g__UBA6136--1||g__UBA6894--17||g__UBA6920--2||g__UBA6929--1||g__UBA8260--2||g__UBA8783--3||g__UBA9160--5||g__UBA9220--1||g__Undibacterium--1||g__Ureibacillus--2||g__VEOV01--5||g__VTOM01--1||g__Vannielia--1||g__Vecturithrix--1||g__Velthaea--1||g__Vogesella--4||g__WGLV01--4||g__WHTV01--1||g__WNDY01--1||g__WRAC01--1||g__XYB2-FULL-50-12--1||g__Xanthomonas--2||g__Xanthomonas_A--63||g__ZCTH02-B3--1||g__Zhengella--1||g__Zoogloea--3:capture_order_counter=o__54-19--1||o__AC1--4||o__ATCC43930--1||o__Acetobacterales--29||o__Acidiferrobacterales--1||o__Acidobacteriales--8||o__Acidoferrales--7||o__Actinomycetales--31||o__Anaerolineales--12||o__Azospirillales--55||o__BOG-932--3||o__Bacillales--1||o__Bacillales_A--2||o__Baltobacterales--1||o__Beggiatoales--2||o__Bryobacterales--16||o__Burkholderiales--389||o__CACIAM-22H2--11||o__COTS27--1||o__Campylobacterales--2||o__Caulobacterales--40||o__Chromatiales--23||o__Chthoniobacterales--1||o__Clostridiales--1||o__Competibacterales--5||o__DSM-27196--3||o__Desulfarculales--1||o__Desulfobacterales--11||o__Desulfobulbales--10||o__Desulfotomaculales--1||o__Desulfovibrionales--34||o__Desulfuromonadales--15||o__Dongiales--21||o__Ectothiorhodospirales--24||o__Elsterales--2||o__Endomicrobiales--1||o__Enterobacterales--51||o__Ferrovibrionales--2||o__Fimbriimonadales--3||o__GCA-002687715--1||o__GCA-2687025--1||o__GWC2-55-46--3||o__Ga0077536--1||o__Gemmatales--18||o__Gemmatimonadales--7||o__Geobacterales--82||o__Gp22-AA2--1||o__Halobacteriales--38||o__Holophagales--11||o__Isosphaerales--2||o__JAAYKL01--3||o__JACPQR01--1||o__JACPRK01--2||o__JACQBZ01--1||o__JAEULC01--1||o__Kiloniellales--11||o__Ktedonobacterales--1||o__LZORAL124-64-63--2||o__Lachnospirales--12||o__Leptospirales--1||o__Leptospirillales--2||o__Longimicrobiales--6||o__Magnetococcales--2||o__Methanomassiliicoccales--2||o__Methylococcales--6||o__Micavibrionales--2||o__Micropepsales--5||o__Moduliflexales--6||o__Motilibacterales--2||o__Mycobacteriales--84||o__Myxococcales--23||o__Nannocystales--1||o__Nitrococcales--2||o__OPB41--3||o__Oceanibaculales--2||o__Opitutales--4||o__Oscillospirales--3||o__Paenibacillales--33||o__Palsa-1104--3||o__Pedosphaerales--3||o__Phycisphaerales--1||o__Pirellulales--35||o__Polyangiales--5||o__Propionibacteriales--1||o__Pseudomonadales--253||o__RPQK01--1||o__Rhizobiales--710||o__Rhodobacterales--15||o__Rhodospirillales--104||o__Rickettsiales--5||o__S140-43--9||o__S144-34--14||o__SAR324--3||o__SBBL01--1||o__SG8-11--2||o__SMYD01--2||o__SURF-12--4||o__Selenomonadales--2||o__Solirubrobacterales--4||o__Sphingomonadales--83||o__Streptosporangiales--4||o__Sulfobacillales--1||o__Synergistales--1||o__Thalassobaculales--2||o__Thiohalomonadales--5||o__Thiomicrospirales--2||o__Treponematales--6||o__Tumebacillales--3||o__UBA11136--1||o__UBA11346--2||o__UBA1135--1||o__UBA2386--5||o__UBA7656--2||o__UBA796--1||o__UBA8260--2||o__UBA9160--5||o__UBA9219--1||o__Xanthomonadales--85:capture_phylum_counter=p__Acidobacteriota--48||p__Actinobacteriota--129||p__Armatimonadota--3||p__Campylobacterota--2||p__Chloroflexota--14||p__Desulfobacterota--122||p__Desulfobacterota_I--34||p__Dormibacterota--2||p__Edwardsbacteria--4||p__Elusimicrobiota--1||p__Eremiobacterota--1||p__Firmicutes--39||p__Firmicutes_A--16||p__Firmicutes_B--1||p__Firmicutes_C--2||p__Firmicutes_E--1||p__Gemmatimonadota--13||p__Halobacteriota--38||p__Krumholzibacteriota--2||p__Moduliflexota--6||p__Myxococcota--36||p__Myxococcota_A--6||p__Nitrospirota--2||p__Nitrospirota_A--2||p__OLB16--4||p__Planctomycetota--65||p__Poribacteria--1||p__Proteobacteria--1982||p__SAR324--3||p__Spirochaetota--11||p__Synergistota--1||p__Thermoplasmatota--2||p__UBP17--2||p__Verrucomicrobiota--8:capture_species_counter=s__20CM-2-65-7 sp003221985--2||s__54-19 sp001898225--1||s__62-47 sp001899255--3||s__62-47 sp017305555--3||s__66-26 sp001897745--1||s__AG11 sp013361335--1||s__AG29 sp003222115--2||s__AG41 sp003220855--1||s__AP-15 sp019240125--1||s__Accumulibacter sp017302435--1||s__Acetatifactor sp900772845--1||s__Acetatifactor sp910585425--1||s__Acidoferrum sp003223255--5||s__Acidoferrum sp003224105--1||s__Acidovorax sp002797445--5||s__Acidovorax sp003663825--1||s__Acidovorax sp019219095--1||s__Acidovorax_A cattleyae--1||s__Acidovorax_A sp002397315--1||s__Acidovorax_A wautersii--4||s__Actinoplanes azureus--2||s__Actinoplanes caeruleus--2||s__Actinoplanes deccanensis--2||s__Actinoplanes italicus--1||s__Actinoplanes palleronii--1||s__Actinoplanes sp016464385--1||s__Actinoplanes sp016785085--1||s__Actinoplanes toevensis--1||s__Actinoplanes xinjiangensis--1||s__Actinotalea carbonis--1||s__Aeromonas dhakensis--1||s__Aeromonas diversa--6||s__Aeromonas fluvialis--4||s__Aeromonas lusitana--1||s__Aeromonas salmonicida--2||s__Aeromonas schubertii--1||s__Aeromonas tecta--1||s__Afipia clevelandensis--79||s__Afipia massiliensis--7||s__Afipia massiliensis_A--7||s__Afipia sp000178995--6||s__Afipia sp001425835--3||s__Afipia sp017308595--1||s__Agathobacter sp910587655--1||s__Agrobacterium fabrum--1||s__Agrobacterium oryzihabitans--1||s__Agrobacterium rhizogenes_B--1||s__Agrobacterium sp005938205--1||s__Albitalea sp005882155--3||s__Algihabitans albus--4||s__Allochromatium humboldtianum--2||s__Allochromatium tepidum--5||s__Allochromatium vinosum--1||s__Allorhizobium oryziradicis--1||s__Allorhizobium sp001296045--1||s__Allorhizobium sp001724035--1||s__Allorhizobium sp003501385--1||s__Allorhizobium sp900473805--1||s__Allorhizobium vitis_D--1||s__Allosphingosinicella deserti--1||s__Allosphingosinicella parva--1||s__Alpha-05 sp001603335--1||s__Alpha-05 sp003250275--1||s__Alsobacter metallidurans--1||s__Aminidesulfovibrio sp002382645--3||s__Anaeromyxobacter dehalogenans--1||s__Aquabacterium sp002339015--1||s__Aquabacterium sp004322345--1||s__Aquabacterium_A sp017999135--1||s__Aquitalea aquatilis--1||s__Aquitalea magnusonii--1||s__Aquitalea magnusonii_B--1||s__Aquitalea sp003693445--11||s__Archangium violaceum_B--1||s__Archangium_A sp016792935--2||s__Aromatoleum buckelii--1||s__Aromatoleum sp000349945--1||s__Asticcacaulis taihuensis--1||s__Aurantimonas coralicida_A--4||s__Aureimonas ureilytica--2||s__Aureimonas_A psammosilene--1||s__Azoarcus indigens--9||s__Azohydromonas australica--1||s__Azonexus sp002425245--9||s__Azonexus sp002470165--151||s__Azospirillum brasilense--1||s__Azospirillum brasilense_A--1||s__Azospirillum brasilense_E--1||s__Azospirillum halopraeferens--1||s__Azospirillum lipoferum_B--1||s__Azospirillum melinis--1||s__Azospirillum oleiclasticum--4||s__Azospirillum picis--3||s__Azospirillum ramasamyi--1||s__Azospirillum rugosum--1||s__Azospirillum sp003115975--1||s__Azospirillum sp003116035--2||s__Azospirillum sp003116095--2||s__Azospirillum sp003119115--1||s__Azospirillum sp014192915--1||s__Azospirillum sp017356015--3||s__Azospirillum thiophilum--1||s__BN140002 sp008386575--2||s__BOG-930 sp903918195--2||s__BOG-931 sp003164375--3||s__BOG-933 sp003165295--3||s__BOG-933 sp903927615--1||s__BOG-934 sp003164305--2||s__BOG-935 sp003165275--1||s__BRHc4a sp000802095--1||s__Bacillus licheniformis--1||s__Blastochloris viridis--1||s__Blastococcus saxobsidens--40||s__Blastococcus sp900102425--3||s__Blastococcus sp900109665--1||s__Blastococcus sp900188025--1||s__Blastococcus sp900230285--3||s__Bordetella pseudohinzii--1||s__Bordetella_B sp007679965--2||s__Bordetella_C sp002119685--1||s__Bosea caraganae--1||s__Bosea sp001509835--2||s__Bosea sp001556025--4||s__Bosea sp001562255--2||s__Bosea sp001748145--1||s__Bosea sp001898115--2||s__Bosea sp008253865--2||s__Bosea sp013823325--2||s__Bosea sp900113835--1||s__Bradyrhizobium algeriense--8||s__Bradyrhizobium archetypum--1||s__Bradyrhizobium australiense--9||s__Bradyrhizobium betae--1||s__Bradyrhizobium betae_A--1||s__Bradyrhizobium cytisi--1||s__Bradyrhizobium daqingense--2||s__Bradyrhizobium denitrificans--1||s__Bradyrhizobium diazoefficiens--1||s__Bradyrhizobium diversitatis--1||s__Bradyrhizobium guangdongense--2||s__Bradyrhizobium icense--18||s__Bradyrhizobium japonicum_D--1||s__Bradyrhizobium jicamae--12||s__Bradyrhizobium lablabi--8||s__Bradyrhizobium manausense--2||s__Bradyrhizobium manausense_A--3||s__Bradyrhizobium niftali--2||s__Bradyrhizobium paxllaeri--1||s__Bradyrhizobium retamae--3||s__Bradyrhizobium sp000026145--1||s__Bradyrhizobium sp000239795--6||s__Bradyrhizobium sp000244915--3||s__Bradyrhizobium sp000244935--1||s__Bradyrhizobium sp000282615--1||s__Bradyrhizobium sp000426245--1||s__Bradyrhizobium sp000473045--5||s__Bradyrhizobium sp000938255--1||s__Bradyrhizobium sp001693485--15||s__Bradyrhizobium sp002531575--3||s__Bradyrhizobium sp003837805--2||s__Bradyrhizobium sp004216735--2||s__Bradyrhizobium sp005884765--1||s__Bradyrhizobium sp009766005--1||s__Bradyrhizobium sp009930815--12||s__Bradyrhizobium sp013178945--1||s__Bradyrhizobium sp017872735--2||s__Bradyrhizobium sp017872875--1||s__Bradyrhizobium sp018130065--2||s__Bradyrhizobium sp018130165--1||s__Bradyrhizobium sp018130385--58||s__Bradyrhizobium sp018398895--9||s__Bradyrhizobium sp018596315--98||s__Bradyrhizobium sp019243075--3||s__Bradyrhizobium sp900113735--1||s__Bradyrhizobium sp900114915--2||s__Bradyrhizobium sp900176205--4||s__Bradyrhizobium valentinum--7||s__Brevundimonas abyssalis--1||s__Brevundimonas sp013760785--1||s__Brevundimonas sp018820665--1||s__Brevundimonas sp018826515--1||s__Burkholderia cenocepacia_B--1||s__Butyrivibrio sp017535945--1||s__CAG-115 sp004555635--1||s__CAG-510 sp900551115--1||s__CAIKBL01 sp903825645--1||s__CAIMTB01 sp016795425--1||s__CAIMWS01 sp903845125--2||s__CAINDZ01 sp016703265--1||s__CAINDZ01 sp016873405--1||s__CAIOGM01 sp903902345--5||s__CAIOGM01 sp903929485--1||s__CAIPTY01 sp903868145--3||s__CAITRH01 sp903894755--1||s__CAIVVT01 sp903909435--16||s__CAIZDL01 sp903856295--3||s__COE1 sp910586405--1||s__Caballeronia sp001424345--1||s__Caballeronia sp018408855--1||s__Casimicrobium sp004294365--1||s__Caulobacter hibisci--4||s__Caulobacter mirabilis--1||s__Caulobacter sp001426905--1||s__Caulobacter sp002737755--1||s__Caulobacter sp002742625--1||s__Caulobacter sp003116815--6||s__Caulobacter sp003185805--1||s__Caulobacter sp009905535--1||s__Caulobacter sp013181195--2||s__Caulobacter sp900114015--3||s__Celeribacter halophilus--1||s__Cellulomonas cellulans_A--1||s__Cellulomonas persica--4||s__Cellulomonas sp009720485--2||s__Cellulomonas sp009777345--1||s__Cellulomonas sp017744555--6||s__Cellulosimicrobium sp001942335--5||s__Ch67 sp013178375--3||s__Chitinimonas koreensis--4||s__Chromatium sp903897335--1||s__Chromobacterium sp001043555--1||s__Chromobacterium sp002924365--1||s__Chromobacterium sp016428945--7||s__Chromobacterium sphagni--2||s__Clostridium_B sp003497125--1||s__Cohnella faecalis--1||s__Cohnella lubricantis--1||s__Cohnella sp003001675--1||s__Cohnella thailandensis--1||s__Cohnella thermotolerans--1||s__Collimonas arenae_A--1||s__Comamonas testosteroni_C--3||s__Competibacter_A sp003527885--2||s__Contendobacter sp012031845--2||s__Corallococcus sp003600865--1||s__Crenalkalicoccus roseus--1||s__Crenobacter luteus--1||s__Cupidesulfovibrio termitidis--1||s__Curvibacter gracilis--1||s__Cystobacter ferrugineus--1||s__DSM-9736 sp900187405--2||s__DSSF01 sp011362645--2||s__Dactylopiibacterium sp018262235--1||s__Desulfatibacillum sp016342355--3||s__Desulfatitalea sp016218685--1||s__Desulfoluna spongiiphila--1||s__Desulfomicrobium macestii--1||s__Desulfomicrobium sp002412965--1||s__Desulfonema_C magnum--1||s__Desulforhopalus sp903875445--1||s__Desulfosarcina alkanivorans--1||s__Desulfosarcina ovata--3||s__Devosia crocina--1||s__Devosia marina--1||s__Devosia sp000735585--1||s__Dongia mobilis--3||s__Dongia sp000620685--1||s__Dongia sp016712715--1||s__Dongia sp016794165--10||s__Duganella phyllosphaerae--2||s__Duganella rivi--3||s__Duganella sacchari--1||s__Duganella sp003416985--1||s__Duganella sp009380215--1||s__Duganella sp013375995--1||s__Duganella sp900109645--1||s__Dyella_B caseinilytica--1||s__ER4 sp015068395--1||s__Elstera cyanobacteriorum--1||s__Elstera sp013298565--1||s__Enhygromyxa salina_C--1||s__Ensifer adhaerens_E--1||s__Ensifer sp013371465--1||s__Ensifer_A sp900466575--1||s__Enterobacter wuhouensis--1||s__Eoetvoesia caeni--2||s__Epibacterium litoralis--3||s__Epibacterium multivorans--1||s__Erythrobacter xiamenensis--1||s__Eubacterium_F sp910579145--1||s__Ewingella americana_A--1||s__Fen-999 sp003158255--1||s__Ferrimonas sp005116715--3||s__Fulvimonas soli--2||s__GCA-2687025 sp018644665--1||s__GCA-2737725 sp009693785--3||s__GCA-2753255 sp002753255--3||s__Gemmata massiliana--1||s__Geoanaerobacter sp009684525--1||s__Geobacter sp017338855--2||s__Geodermatophilus amargosae--16||s__Geodermatophilus chilensis--1||s__Geodermatophilus saharensis--1||s__Geodermatophilus sp000701365--2||s__Geodermatophilus sp008124535--1||s__Geomesophilobacter sediminis--4||s__Geomonas anaerohicana--2||s__Geomonas ferrireducens--2||s__Geomonas oryzae--1||s__Geomonas sp003490025--1||s__Geothrix sp016195985--1||s__Geothrix sp017859995--1||s__Geothrix sp903840385--1||s__Geothrix sp903843705--1||s__Geothrix sp903873655--3||s__Gluconacetobacter liquefaciens--3||s__Gluconobacter kondonii--1||s__Glycocaulis profundi--2||s__Gorillibacterium massiliense--1||s__Halapricum sp009741825--1||s__Halobiforma lacisalsi--1||s__Halochromatium sp003562815--2||s__Halodesulfovibrio sp003252375--8||s__Halomicroarcula pellucida--2||s__Halomonas boliviensis--1||s__Halomonas_C xianhensis--1||s__Halopiger_B djelfimassiliensis--1||s__Halorhodospira neutriphila--1||s__Halorubrum sp002252755--1||s__Halorubrum sp004114375--1||s__Halorubrum xinjiangense--1||s__Halorussus sp010747475--1||s__Haloterrigena salina--2||s__Haloterrigena turkmenica--1||s__Helicobacter_E mehlei--1||s__Herbaspirillum chlorophenolicum--1||s__Herbaspirillum robiniae--2||s__Herbaspirillum sp000577615--1||s__Herbaspirillum sp006715495--1||s__Herbaspirillum sp017814915--1||s__Hirschia sp002709235--1||s__Hoeflea sp001011155--23||s__Holophaga foetida--1||s__Holophaga sp003165415--1||s__Humidesulfovibrio sp002422505--1||s__Hyalangium minutum--1||s__Hydrogenovibrio halophilus--1||s__Hypericibacter terrae--1||s__Ideonella sp016213265--1||s__Ideonella sp016710065--1||s__Ideonella sp018069875--1||s__Imhoffiella purpurea--2||s__Inhella gelatinilytica--1||s__J108 sp014879845--1||s__JAABTS01 sp011389735--1||s__JAAFGT01 sp010365215--1||s__JAANAU01 sp015231775--1||s__JAAYLU01 sp001604435--1||s__JABDNZ01 sp013043565--1||s__JABJES01 sp018663165--1||s__JACDEC01 sp013816645--1||s__JACOUN01 sp016177805--3||s__JACPFJ01 sp015688915--3||s__JACPPC01 sp016191225--1||s__JACPQR01 sp016190375--1||s__JACPRK01 sp016199905--2||s__JACPVI01 sp016191815--1||s__JACQFA01 sp016198945--1||s__JACQSX01 sp016211105--1||s__JACQZU01 sp016213735--2||s__JACRAR01 sp016234745--4||s__JACRCG01 sp001802125--3||s__JACRCG01 sp001802645--1||s__JACRCG01 sp009886055--1||s__JACRCG01 sp014380135--10||s__JACRCG01 sp903901875--4||s__JACRCG01 sp903925005--16||s__JACRCG01 sp903930585--5||s__JACRCG01 sp903939115--1||s__JACRCH01 sp016219075--1||s__JACRDC01 sp016208115--1||s__JACRNL01 sp016234935--2||s__JACZKF01 sp014860175--1||s__JADFXL01 sp015233585--1||s__JADFYS01 sp015231435--3||s__JADFZP01 sp015232485--1||s__JADGCL01 sp015229005--1||s__JADIYM01 sp016705245--2||s__JADJPO01 sp016713225--3||s__JADJPQ01 sp016713175--1||s__JAENZW01 sp016841065--1||s__JAEUJP01 sp016793725--6||s__JAEUJT01 sp016793525--3||s__JAEUKZ01 sp016793045--3||s__JAEULC01 sp016792605--1||s__JAEUOS01 sp016790695--2||s__JAFATZ01 sp019243675--1||s__JAFAXH01 sp019241085--1||s__JAFAYN01 sp019240375--5||s__JAFGNN01 sp018262985--3||s__JAFGXQ01 sp016936575--3||s__JAFKKS01 sp017304555--1||s__JAFLCR01 sp017302755--5||s__JAFLEE01 sp017302015--1||s__JAGNNG01 sp016794465--3||s__JAGYID01 sp018606725--1||s__JAHJQZ01 sp018818925--1||s__Janthinobacterium sp002250505--2||s__Kiloniella majae--1||s__Kineococcus rhizosphaerae--1||s__Kineosporia sp018499875--2||s__Klenkia marina--1||s__Komagataeibacter diospyri--3||s__Komagataeibacter oboediens--1||s__Komagataeibacter swingsii--1||s__Kushneria marisflavi--2||s__Kushneria phosphatilytica--1||s__L22 sp015904235--1||s__Leisingera aquimarina--1||s__Leptospira adleri--1||s__Lichenihabitans ramalinae--1||s__Luteibacter sp018889975--1||s__Luteimonas sp004118975--6||s__Lysobacter tengchongensis--2||s__MH13 sp017642935--1||s__Magnetospirillum sp001898825--3||s__Magnetospirillum sp002435715--3||s__Magnetospirillum sp006218045--14||s__Magnetospirillum sp014380005--1||s__Magnetospirillum sp018224925--1||s__Magnetospirillum sp902729435--9||s__Manganitrophus noduliformans--1||s__Marichromatium bheemlicum--2||s__Marichromatium gracile--2||s__Marichromatium purpuratum--1||s__Marinobacterium litorale--1||s__Massilia aurea_A--3||s__Massilia sp001485665--1||s__Massilia sp012927275--2||s__Massilia sp014171595--1||s__Megalodesulfovibrio gigas--1||s__Mesorhizobium_E oceanicum--1||s__Methylobacterium ajmalii--4||s__Methylobacterium aquaticum--2||s__Methylobacterium extorquens--1||s__Methylobacterium frigidaeris--2||s__Methylobacterium fujisawaense--1||s__Methylobacterium indicum--2||s__Methylobacterium nodulans--1||s__Methylobacterium phyllostachyos--1||s__Methylobacterium platani--5||s__Methylobacterium sp001422885--8||s__Methylobacterium sp001422985--3||s__Methylobacterium sp001423085--2||s__Methylobacterium sp001425465--2||s__Methylobacterium sp003173775--3||s__Methylobacterium sp004745635--1||s__Methylobacterium sp008000895--1||s__Methylobacterium sp017833295--1||s__Methylobacterium sp900103195--1||s__Methylobacterium sp900112625--12||s__Methylobacterium tarhaniae--4||s__Methylobrevis pamukkalensis--1||s__Methyloceanibacter methanicus--2||s__Methyloceanibacter superfactus--1||s__Methylocella palsarum--20||s__Methylogaea oryzae--4||s__Methylopila capsulata--1||s__Methylopila sp000526315--2||s__Methyloversatilis discipulorum--1||s__Methyloversatilis universalis--1||s__Methylovulum sp004299465--1||s__Microvirga sp009910705--1||s__Microvirga vignae--1||s__Mitsuaria chitosanitabida--2||s__Mitsuaria sp900113225--1||s__Moduliflexus flocculans--5||s__Motilibacter rhizosphaerae--2||s__Mycoplana rhizolycopersici--1||s__Myxococcus eversor--1||s__Myxococcus fallax--1||s__Myxococcus sp013336725--1||s__Myxococcus xanthus_B--1||s__NORP259 sp016764635--1||s__Natrarchaeobaculum aegyptiacum--1||s__Natrialba asiatica--1||s__Natrialba chahannaoensis--5||s__Natrialba sp001861355--6||s__Natrialba taiwanensis--1||s__Natrinema salaciae--1||s__Natrinema sp005938085--3||s__Natrinema sp013402815--7||s__Natrinema versiforme--1||s__Neorhizobium sp000282095--1||s__Nitratidesulfovibrio vulgaris--1||s__Nitrobacter sp001896955--8||s__Niveibacterium microcysteis--1||s__Niveispirillum lacus--1||s__Niveispirillum sp009495745--1||s__Nocardioides sp004919105--1||s__Noviherbaspirillum sp007874125--3||s__Novosphingobium naphthalenivorans--1||s__Novosphingobium nitrogenifigens--1||s__Novosphingobium olei--2||s__Novosphingobium sp002336765--1||s__Novosphingobium sp003208305--1||s__Novosphingobium sp014200275--3||s__Novosphingobium sp903832325--2||s__Novosphingobium umbonatum--1||s__OLB14 sp016709305--7||s__Oceanibaculum indicum--1||s__Oceanibaculum nanhaiense--1||s__Oleiagrimonas sp011759385--1||s__Oleidesulfovibrio alaskensis--1||s__Ornatilinea apprima--3||s__Oryzomicrobium terrae--1||s__Oryzomonas sagensis--1||s__Oxalicibacterium solurbis--1||s__P52-10 sp014873415--3||s__PALSA-1006 sp903913145--1||s__PFJX01 sp903883985--3||s__Paenalcaligenes hominis--1||s__Paenibacillus sp000316035--1||s__Paenibacillus_A faecis--1||s__Paenibacillus_A phocaensis--2||s__Paenibacillus_AA koleovorans--5||s__Paenibacillus_B thiaminolyticus--2||s__Paenibacillus_C sinopodophylli--1||s__Paenibacillus_C sp001682865--1||s__Paenibacillus_D sp004134985--1||s__Paenibacillus_G validus--2||s__Paenibacillus_I sambharensis--1||s__Paenibacillus_J nuruki--2||s__Paenibacillus_O pasadenensis--1||s__Paenibacillus_Z glycinis--1||s__Paenibacillus_Z phyllosphaerae--1||s__Palsa-343 sp003152595--2||s__Palsa-881 sp018241335--6||s__Paludibacterium sp019232825--1||s__Pandoraea anhela--1||s__Pandoraea captiosa--1||s__Pandoraea pnomenusa--2||s__Pandoraea sp002179965--1||s__Pannonibacter sp009915765--3||s__Paraburkholderia caffeinitolerans--1||s__Paraburkholderia dinghuensis--2||s__Paraburkholderia fungorum--2||s__Paraburkholderia terrae--2||s__Paraburkholderia unamae--2||s__Paracandidimonas soli--1||s__Pararheinheimera tangshanensis--1||s__Pararhizobium sp900067135--1||s__Pararhodospirillum oryzae--8||s__Pararhodospirillum photometricum--1||s__Parasphingopyxis algicola--1||s__Parasphingopyxis sp013378055--1||s__Pectobacterium atrosepticum--1||s__Pectobacterium betavasculorum--3||s__Pectobacterium brasiliense_A--5||s__Pectobacterium carotovorum--3||s__Pectobacterium polaris--3||s__Pectobacterium sp013449375--6||s__Pelagibius litoralis--1||s__Pelagibius sp001657395--1||s__Phaeospirillum kuznetsovii--1||s__Phaeospirillum magneticum--1||s__Phaeospirillum magnetotacticum--1||s__Phaeospirillum marisnigri--3||s__Phaeospirillum sp001511835--1||s__Phaeospirillum sp016195125--1||s__Phaeospirillum sp900184795--1||s__Phaeospirillum sp903853455--17||s__Phenylobacterium sp001557235--1||s__Phenylobacterium sp002363865--2||s__Phenylobacterium zucineum--1||s__Phreatobacter oligotrophus--1||s__Phreatobacter sp005160265--1||s__Pigmentiphaga sp002188635--1||s__Pinisolibacter aquiterrae--1||s__Pinisolibacter sp002298965--2||s__Piscinibacter aquaticus--1||s__Planobispora rosea--2||s__Planobispora takensis--1||s__Planomonospora_A sp015711605--1||s__Planosporangium flavigriseum--1||s__Planosporangium mesophilum--1||s__Plasticicumulans acidivorans--1||s__Pleomorphomonas sp018262505--1||s__Polyangium sp005144635--2||s__Polyangium sp016715885--1||s__Posidoniimonas corsicana--9||s__Prosthecomicrobium_A hirschii--2||s__Pseudaminobacter soli--1||s__Pseudaminobacter sp017874015--1||s__Pseudescherichia vulneris--1||s__Pseudoalteromonas aurantia_A--1||s__Pseudodesulfovibrio cashew--1||s__Pseudodesulfovibrio sp008001235--2||s__Pseudodesulfuromonas sp016936455--12||s__Pseudodesulfuromonas thiophila--1||s__Pseudoduganella albidiflava--1||s__Pseudoduganella eburnea--4||s__Pseudoduganella namucuonensis--1||s__Pseudoduganella sp003053665--4||s__Pseudoduganella umbonata--1||s__Pseudogulbenkiania sp000527175--2||s__Pseudohoeflea sp002707605--1||s__Pseudolabrys sp001426945--15||s__Pseudolabrys sp003133345--5||s__Pseudolabrys sp003367195--2||s__Pseudolabrys sp005153485--1||s__Pseudolabrys sp018242205--6||s__Pseudolabrys sp903878085--1||s__Pseudolabrys sp903885555--1||s__Pseudolabrys sp903929045--1||s__Pseudomonas nitroreducens_A--2||s__Pseudomonas panipatensis--1||s__Pseudomonas sp000349845--2||s__Pseudomonas_A sp003488145--7||s__Pseudomonas_A sp003527165--1||s__Pseudomonas_A stutzeri_AA--4||s__Pseudomonas_A stutzeri_AC--3||s__Pseudomonas_A stutzeri_AN--1||s__Pseudomonas_A zhaodongensis--1||s__Pseudomonas_B oryzihabitans_B--1||s__Pseudomonas_B oryzihabitans_D--2||s__Pseudomonas_B oryzihabitans_E--3||s__Pseudomonas_B psychrotolerans_C--2||s__Pseudomonas_B sp001512295--1||s__Pseudomonas_D bauzanensis--1||s__Pseudomonas_D oceani--3||s__Pseudomonas_D profundi--1||s__Pseudomonas_D salegens--1||s__Pseudomonas_E alcaligenes--3||s__Pseudomonas_E baetica--1||s__Pseudomonas_E brassicae--2||s__Pseudomonas_E caricapapayae--1||s__Pseudomonas_E cedrina--1||s__Pseudomonas_E chlororaphis_D--2||s__Pseudomonas_E composti--3||s__Pseudomonas_E daroniae--1||s__Pseudomonas_E entomophila--1||s__Pseudomonas_E fluorescens_AM--1||s__Pseudomonas_E fluorescens_BC--3||s__Pseudomonas_E fluorescens_BY--1||s__Pseudomonas_E fluorescens_M--1||s__Pseudomonas_E frederiksbergensis_F--1||s__Pseudomonas_E fulgida--5||s__Pseudomonas_E fuscovaginae_A--7||s__Pseudomonas_E glycinae--1||s__Pseudomonas_E granadensis--1||s__Pseudomonas_E guguanensis--4||s__Pseudomonas_E haemolytica--4||s__Pseudomonas_E huaxiensis--1||s__Pseudomonas_E japonica_A--1||s__Pseudomonas_E koreensis--2||s__Pseudomonas_E laurylsulfativorans--1||s__Pseudomonas_E lurida--1||s__Pseudomonas_E mangrovi--1||s__Pseudomonas_E mendocina_A--3||s__Pseudomonas_E mendocina_D--1||s__Pseudomonas_E monteilii_C--1||s__Pseudomonas_E neoaurantiaca--1||s__Pseudomonas_E ovata--1||s__Pseudomonas_E palleroniana--1||s__Pseudomonas_E protegens_A--1||s__Pseudomonas_E protegens_B--5||s__Pseudomonas_E pudica--1||s__Pseudomonas_E putida_J--1||s__Pseudomonas_E putida_T--1||s__Pseudomonas_E salomonii--1||s__Pseudomonas_E saxonica--1||s__Pseudomonas_E sediminis--5||s__Pseudomonas_E sp000282475--1||s__Pseudomonas_E sp000282515--5||s__Pseudomonas_E sp000416235--10||s__Pseudomonas_E sp000633395--1||s__Pseudomonas_E sp000935045--1||s__Pseudomonas_E sp001655595--1||s__Pseudomonas_E sp001945445--2||s__Pseudomonas_E sp002113165--1||s__Pseudomonas_E sp002439135--2||s__Pseudomonas_E sp002483005--23||s__Pseudomonas_E sp002753995--4||s__Pseudomonas_E sp002901475--2||s__Pseudomonas_E sp003050835--1||s__Pseudomonas_E sp003053805--1||s__Pseudomonas_E sp003253735--18||s__Pseudomonas_E sp003445295--1||s__Pseudomonas_E sp003523465--4||s__Pseudomonas_E sp003935425--1||s__Pseudomonas_E sp009799925--1||s__Pseudomonas_E sp009908285--6||s__Pseudomonas_E sp009932725--1||s__Pseudomonas_E sp013184545--1||s__Pseudomonas_E sp014268975--2||s__Pseudomonas_E sp016648105--1||s__Pseudomonas_E sp019139535--1||s__Pseudomonas_E sp019139835--1||s__Pseudomonas_E sp019145475--1||s__Pseudomonas_E sp900187455--7||s__Pseudomonas_E sp900187645--1||s__Pseudomonas_E sp900585905--1||s__Pseudomonas_E sp900589395--1||s__Pseudomonas_E sp902506495--1||s__Pseudomonas_E sp902506505--1||s__Pseudomonas_E syringae_M--1||s__Pseudomonas_E thermotolerans--2||s__Pseudomonas_E toyotomiensis--1||s__Pseudomonas_E wadenswilerensis--1||s__Pseudomonas_F otitidis--1||s__Pseudomonas_F resinovorans_A--1||s__Pseudomonas_F resinovorans_C--1||s__Pseudomonas_F sp003234055--1||s__Pseudomonas_F sp003626975--1||s__Pseudomonas_H flexibilis--1||s__Pseudomonas_K sp004801855--1||s__Pseudomonas_M sp002286785--2||s__Pseudomonas_N azotifigens--7||s__Pseudomonas_Q kirkiae--4||s__Pseudooceanicola nitratireducens--1||s__Pseudopelobacter propionicus--3||s__Pseudophaeobacter sp000169455--1||s__Pseudophaeobacter sp015665415--1||s__Pseudorhodobacter_B sp000176015--1||s__Pseudorhodoferax sp001422405--1||s__Pseudorhodoplanes sp013388965--2||s__Pseudorivibacter rhizosphaerae--1||s__Pseudoxanthomonas sp017745195--1||s__QWPN01 sp005789975--26||s__Qipengyuania sp001635685--1||s__Quadrisphaera sp008041935--1||s__Quinella sp017614505--1||s__R-H-3 sp002198655--1||s__R-H-3 sp002198675--2||s__R501 sp902809825--1||s__RECY01 sp007693785--1||s__REEB85 sp018971455--3||s__RFNS01 sp009927055--1||s__RH-AL1 sp009765775--1||s__RI-112 sp016124535--1||s__RUG11977 sp905236925--1||s__Rhabdaerophilum sp002928875--1||s__Rhabdochromatium marinum--3||s__Rhizobium bangladeshense_B--1||s__Rhizobium ecuadorense--1||s__Rhizobium pisi--1||s__Rhizobium sp000799845--2||s__Rhizobium sp002531725--1||s__Rhizobium sp017305935--2||s__Rhizobium sp900466475--1||s__Rhizobium sp902706285--2||s__Rhizobium yanglingense--1||s__Rhizobium_A sp005222835--1||s__Rhizomicrobium sp013149165--5||s__Rhizorhabdus sp001429065--1||s__Rhodanobacter sp014842995--1||s__Rhodoferax sp001871515--2||s__Rhodoferax sp013416775--1||s__Rhodoferax sp016719405--1||s__Rhodoferax_B sp900104385--1||s__Rhodopila globiformis--1||s__Rhodopila sp009765975--1||s__Rhodoplanes elegans--3||s__Rhodoplanes serenus--1||s__Rhodopseudomonas palustris_C--1||s__Rhodopseudomonas palustris_E--2||s__Rhodopseudomonas palustris_G--1||s__Rhodopseudomonas palustris_K--1||s__Rhodopseudomonas palustris_L--1||s__Rhodopseudomonas sp001295845--1||s__Rhodospira marina--1||s__Rhodovastum atsumiense--2||s__Rhodovibrio salinarum--1||s__Rivicola pingtungensis--2||s__Rivicola sp002002905--1||s__Roseiarcus sp009765995--1||s__Roseibium aestuarii--2||s__Roseicyclus sp001650845--1||s__Roseococcus thiosulfatophilus--3||s__Roseomonas aestuarii--1||s__Roseomonas cervicalis--4||s__Rubrimonas cliftonensis--1||s__Rubrivivax benzoatilyticus--4||s__Rubrivivax sp016788525--1||s__Rubrivivax sp016789955--3||s__Rubrivivax sp903822435--1||s__Ruminiclostridium_E sp009781425--1||s__S139-23 sp015485455--1||s__S140-43 sp015491615--9||s__S144-34 sp015494165--14||s__SCRL01 sp004298065--1||s__SCUB01 sp004297465--1||s__SG-bin9 sp002083525--2||s__SKKC01 sp007694005--2||s__SLDE01 sp007125455--2||s__SLIM01 sp011390365--1||s__SLSJ01 sp007130525--1||s__SLST01 sp007127335--1||s__SMYD01 sp004356015--2||s__SSA4 sp016712375--4||s__STGJ01 sp004919095--1||s__SXPK01 sp903925435--1||s__SYBY01 sp005788585--4||s__SYFR01 sp005800325--1||s__SYKL01 sp005797785--1||s__SYSU-D60009 sp013822765--1||s__SYSU-D60009 sp016794075--4||s__SYSU-D60015 sp003576705--2||s__SZUA-370 sp018816345--1||s__SZUA-575 sp003249645--4||s__Saccharibacillus deserti--1||s__Saccharibacillus qingshengii--1||s__Saccharibacillus sacchari--1||s__Saccharospirillum sp003054965--1||s__Salinarimonas ramus--1||s__Salipiger abyssi--1||s__Sanguibacter sp016342785--1||s__Selenomonas_A ruminantium_E--1||s__Shewanella sp007004545--1||s__Shewanella sp017354945--1||s__Sideroxydans sp003445795--15||s__Silanimonas lenta--2||s__Singulisphaera sp900129635--2||s__Skermanella aerolata--17||s__Skermanella pratensis--1||s__Skermanella rosea--1||s__Solidesulfovibrio alcoholivorans--1||s__Solidesulfovibrio magneticus_A--5||s__Solidesulfovibrio magneticus_B--7||s__SpSt-583 sp016789165--1||s__Sphaerotilus natans--1||s__Sphingobium chlorophenolicum--1||s__Sphingobium sp001563265--2||s__Sphingobium sp014203965--2||s__Sphingobium sp017304655--1||s__Sphingomonas alpina_A--1||s__Sphingomonas azotifigens--2||s__Sphingomonas echinoides--1||s__Sphingomonas elodea_A--1||s__Sphingomonas ginsenosidivorax--1||s__Sphingomonas kyeonggiensis--1||s__Sphingomonas kyeonggiensis_A--2||s__Sphingomonas mucosissima--1||s__Sphingomonas panacis--1||s__Sphingomonas populi--1||s__Sphingomonas portus--5||s__Sphingomonas pruni--1||s__Sphingomonas sp000382485--1||s__Sphingomonas sp000797515--1||s__Sphingomonas sp001421785--1||s__Sphingomonas sp001557215--2||s__Sphingomonas sp002002925--2||s__Sphingomonas sp002707985--1||s__Sphingomonas sp005503355--1||s__Sphingomonas sp014841615--1||s__Sphingomonas sp902498785--1||s__Sphingomonas taxi_B--3||s__Sphingomonas trueperi--1||s__Sphingomonas trueperi_A--1||s__Sphingomonas xinjiangensis--3||s__Sphingomonas_B sp002291855--13||s__Sphingomonas_B sp009913435--1||s__Sphingomonas_E fennica--1||s__Sphingomonas_N sp000333335--2||s__Sphingomonas_N sp000383095--1||s__Sphingopyxis alaskensis--1||s__Sphingopyxis sp001468395--1||s__Sphingopyxis sp001468465--1||s__Stappia sp003610575--2||s__Stappia stellulata--3||s__Stenotrophomonas acidaminiphila--1||s__Stenotrophomonas maltophilia_J--1||s__Stigmatella aurantiaca--1||s__Stigmatella aurantiaca_A--1||s__Succinivibrio sp900770725--1||s__Succinivibrio sp902776275--2||s__Sulfurospirillum multivorans--1||s__Syntrophotalea acetylenica--1||s__TMPK1 sp018332375--3||s__Tagaea sp014444615--2||s__Tagaea sp016794025--6||s__Tardiphaga sp002256345--1||s__Tardiphaga sp007018905--1||s__Tardiphaga sp008329525--1||s__Tardiphaga sp014377915--2||s__Tardiphaga sp018279705--8||s__Telmatospirillum sp013349665--2||s__Telmatospirillum sp903858635--7||s__Tepidimonas taiwanensis--4||s__Terracidiphilus sp903849645--6||s__Thalassobaculum litoreum--2||s__Thalassobius autumnalis--1||s__Thalassospira marina--2||s__Thalassospira tepidiphila--1||s__Thalassospira xianhensis--1||s__Thauera humireducens--1||s__Thauera sp017997795--4||s__Thauera_A nasutitermitis--2||s__Thermobacillus xylanilyticus--1||s__Thermomonas sp017305095--1||s__Thioalkalivibrio thiocyanoxidans--1||s__Thioalkalivibrio versutus--22||s__Thioalkalivibrio_A denitrificans--1||s__Thiodiazotropha sp019100305--1||s__Thioflexothrix psekupsii--2||s__Thiomicrorhabdus sp013391695--1||s__Thiomonas sp000377645--5||s__Tistlia consotensis--2||s__Treponema sp905372265--1||s__Trichlorobacter lovleyi--3||s__Tumebacillus_A sp004340785--3||s__UBA11346 sp017302815--1||s__UBA12059 sp001829185--1||s__UBA12508 sp001831095--3||s__UBA1479 sp002325375--13||s__UBA2250 sp002347285--1||s__UBA2255 sp002347565--4||s__UBA2270 sp009773475--1||s__UBA2270 sp903891045--1||s__UBA2334 sp002344885--1||s__UBA2386 sp016793265--3||s__UBA2767 sp002897995--1||s__UBA2804 sp902761645--1||s__UBA3766 sp015057025--3||s__UBA4572 sp002387725--2||s__UBA4765 sp002365175--1||s__UBA5123 sp002414225--3||s__UBA5195 sp903854805--1||s__UBA5701 sp002420015--1||s__UBA6 sp002508545--2||s__UBA6100 sp016926975--2||s__UBA6136 sp903835265--1||s__UBA6894 sp003669555--16||s__UBA6894 sp017853285--1||s__UBA6920 sp002448875--2||s__UBA6929 sp002448815--1||s__UBA8260 sp003134115--2||s__UBA8783 sp003516955--3||s__UBA9160 sp003520425--5||s__UBA9220 sp003519965--1||s__Undibacterium sp002482715--1||s__Ureibacillus antri--2||s__VEOV01 sp012026855--5||s__VTOM01 sp009765365--1||s__Vannielia sp006351965--1||s__Vecturithrix granuli--1||s__Velthaea versatilis--1||s__Vogesella oryzae--2||s__Vogesella sp017998615--1||s__Vogesella sp900090205--1||s__WGLV01 sp016125385--4||s__WHTV01 sp014925385--1||s__WNDY01 sp009914555--1||s__WRAC01 sp009780415--1||s__XYB2-FULL-50-12 sp001800355--1||s__Xanthomonas cucurbitae--2||s__Xanthomonas_A hyacinthi--1||s__Xanthomonas_A sp014236855--52||s__Xanthomonas_A translucens--1||s__Xanthomonas_A translucens_B--9||s__ZCTH02-B3 sp002159065--1||s__Zhengella mangrovi--1||s__Zoogloea sp012927165--3:evalue_avg=5.28156668433819e-16:evalue_max=4.45e-13:evalue_min=4.1e-95:evalue_std=1.498311975062635e-14:evalue_sum=4.66890494895496e-13:gapopen_avg=0.17760180995475114:gapopen_max=5.0:gapopen_min=0.0:gapopen_std=0.49127900176291306:gapopen_sum=157.0:gtdb_class_counter=c__Acidimicrobiia--1||c__Actinomycetia--2||c__Alphaproteobacteria--992||c__Bdellovibrionia--1||c__Clostridia--1||c__Dissulfuribacteria--1||c__Gammaproteobacteria--5:gtdb_domain_counter=d__Bacteria--1003:gtdb_family_counter=f__Acetobacteraceae--16||f__Ancalomicrobiaceae--5||f__Azospirillaceae--20||f__Beijerinckiaceae--66||f__Casp-alpha2--4||f__Caulobacteraceae--5||f__Cohaesibacteraceae--1||f__Competibacteraceae--2||f__Dongiaceae--5||f__Elsteraceae--3||f__Emcibacteraceae--2||f__Ferrovibrionaceae--2||f__GCA-2696645--2||f__Geminicoccaceae--1||f__HXMU1428-3--1||f__Hyphomonadaceae--9||f__JAAZVW01--2||f__JACDEA01--1||f__JACESI01--1||f__Kineosporiaceae--2||f__Kordiimonadaceae--2||f__Lachnospiraceae--1||f__Magnetospirillaceae--1||f__Magnetovibrionaceae--2||f__Maricaulaceae--9||f__Methyloligellaceae--2||f__Micropepsaceae--1||f__OSC116--1||f__Phreatobacteraceae--13||f__Pleomorphomonadaceae--12||f__QOAL01--1||f__Rhodobacteraceae--2||f__Rhodobiaceae--3||f__Rhodomicrobiaceae--1||f__Rhodospirillaceae--14||f__Rhodothalassiaceae--3||f__SG-bin7--1||f__SG8-39--1||f__Sedimenticolaceae--1||f__Shewanellaceae--1||f__Sneathiellaceae--1||f__Sphingomonadaceae--7||f__Stappiaceae--32||f__TH1-2--2||f__UBA12223--3||f__UBA2562--1||f__UBA6184--1||f__UBA9219--2||f__Xanthobacteraceae--732:gtdb_genus_counter=g__2-12-FULL-64-23--1||g__28-YEA-48--11||g__62-47--9||g__AP-16--1||g__Afipia--53||g__Arboricoccus--1||g__Asticcacaulis--5||g__Azorhizobium--3||g__Azospirillum--3||g__BOG-908--1||g__BOG-933--4||g__Blastochloris--10||g__Bradyrhizobium--521||g__CAIPHQ01--1||g__CAIQQQ01--2||g__CAIQVS01--1||g__CAIRTN01--1||g__CAITOL01--1||g__CAIXLI01--1||g__CAIYCT01--1||g__CAIYPH01--2||g__CAIYYN01--2||g__CAJCIS01--2||g__Chthonobacter--1||g__Cohaesibacter--1||g__Dongia--5||g__Eilatimonas--1||g__Elioraea--1||g__Elstera--3||g__Emcibacter--1||g__Epibacterium--2||g__FEB-22--2||g__Ferrimonas--1||g__GCA-013693735--2||g__GCA-2696645--2||g__Glycocaulis--3||g__HXMU1428-3--1||g__Haematospirillum--3||g__Hirschia--2||g__Insolitispirillum--2||g__Iodidimonas--2||g__JAAZVW01--2||g__JACADY01--1||g__JACCXE01--1||g__JACESI01--1||g__JACTMU01--1||g__JADJPO01--2||g__JAEULV01--2||g__JAFAME01--1||g__JAFASC01--2||g__JAFKKS01--1||g__Kordiimonas--1||g__LMUY01--2||g__Luteithermobacter--1||g__Magnetovibrio--1||g__Methylobacterium--10||g__Methyloferula--3||g__Microvirga--5||g__Mongoliimonas--5||g__NCEH01--1||g__Nitrobacter--7||g__Novispirillum--6||g__Novosphingopyxis--2||g__OCS116--1||g__Oceanicaulis--2||g__Oharaeibacter--1||g__P52-10--7||g__PALSA-894--2||g__PRO6--1||g__Pannonibacter--3||g__Pararhodospirillum--2||g__Pelagerythrobacter--5||g__Phreatobacter--13||g__Plasticicumulans--2||g__Pleomorphomonas--5||g__Ponticaulis--7||g__Pseudolabrys--5||g__Pseudorhodoplanes--1||g__QOAL01--1||g__RH-AL1--1||g__RI-112--2||g__Rhabdaerophilum--7||g__Rhodobium--3||g__Rhodoblastus--14||g__Rhodomicrobium--1||g__Rhodopila--1||g__Rhodoplanes--14||g__Rhodopseudomonas--59||g__Rhodospirillum--1||g__Rhodothalassium--1||g__Rhodovarius--1||g__Robiginitomaculum_B--1||g__Roseibium--29||g__Roseomonas_A--1||g__SCUB01--2||g__SG-bin9--2||g__SYSU-D60015--2||g__Salinarimonas--10||g__Siculibacillus--1||g__Skermanella--11||g__Sneathiella--1||g__Tardiphaga--25||g__Thiodiazotropha--1||g__U87765--3||g__UBA1001--1||g__UBA12223--3||g__UBA1479--4||g__UBA1942--1||g__UBA2562--1||g__UBA2767--2||g__UBA3282--1||g__UBA6184--1||g__Variibacter--1||g__Varunaivibrio--1||g__Woodsholea--3||g__Z2-YC6860--2:gtdb_order_counter=o__Acetobacterales--16||o__Acidimicrobiales--1||o__Actinomycetales--2||o__Azospirillales--20||o__Bdellovibrionales--1||o__Burkholderiales--1||o__Caulobacterales--25||o__Chromatiales--1||o__Competibacterales--2||o__Dissulfuribacterales--1||o__Dongiales--5||o__Elsterales--3||o__Enterobacterales--1||o__Ferrovibrionales--2||o__Geminicoccales--1||o__Lachnospirales--1||o__Micropepsales--1||o__Rhizobiales--870||o__Rhodobacterales--2||o__Rhodospirillales--21||o__Sneathiellales--1||o__Sphingomonadales--14||o__UBA1280--5||o__UBA2562--1||o__UBA6184--1||o__UBA8366--2||o__UBA9219--2:gtdb_phylum_counter=p__Actinobacteriota--3||p__Bdellovibrionota--1||p__Desulfobacterota--1||p__Firmicutes_A--1||p__Proteobacteria--997:gtdb_species_counter=s__2-12-FULL-64-23 sp016234705--1||s__28-YEA-48 sp001898965--1||s__28-YEA-48 sp900104955--1||s__28-YEA-48 sp903825465--1||s__28-YEA-48 sp903847605--1||s__28-YEA-48 sp903861645--1||s__28-YEA-48 sp903884435--1||s__28-YEA-48 sp903885755--1||s__28-YEA-48 sp903889985--1||s__28-YEA-48 sp903897875--1||s__28-YEA-48 sp903918155--1||s__28-YEA-48 sp903931945--1||s__62-47 sp001899255--2||s__62-47 sp017305535--3||s__62-47 sp017305555--2||s__62-47 sp017305595--2||s__AP-16 sp019243195--1||s__Afipia birgiae--5||s__Afipia broomeae--4||s__Afipia carboxidovorans--1||s__Afipia clevelandensis--4||s__Afipia felis--1||s__Afipia massiliensis--7||s__Afipia massiliensis_A--6||s__Afipia sp000178995--1||s__Afipia sp000497575--4||s__Afipia sp001425835--2||s__Afipia sp001897755--2||s__Afipia sp001897905--3||s__Afipia sp003963145--1||s__Afipia sp016201045--2||s__Afipia sp017305455--2||s__Afipia sp017305515--1||s__Afipia sp017308495--1||s__Afipia sp017308595--4||s__Afipia sp017474385--2||s__Arboricoccus pini--1||s__Asticcacaulis benevestitus--1||s__Asticcacaulis endophyticus--1||s__Asticcacaulis solisilvae--1||s__Asticcacaulis sp002342035--1||s__Asticcacaulis sp014873225--1||s__Azorhizobium caulinodans--2||s__Azorhizobium doebereinerae--1||s__Azospirillum lipoferum--1||s__Azospirillum sp003115975--1||s__Azospirillum sp003116035--1||s__BOG-908 sp003133065--1||s__BOG-933 sp903920145--1||s__BOG-933 sp903927615--3||s__Blastochloris sulfoviridis--3||s__Blastochloris tepida--4||s__Blastochloris viridis--3||s__Bradyrhizobium agreste--6||s__Bradyrhizobium algeriense--3||s__Bradyrhizobium amphicarpaeae--3||s__Bradyrhizobium arachidis--5||s__Bradyrhizobium archetypum--3||s__Bradyrhizobium australiense--3||s__Bradyrhizobium betae--2||s__Bradyrhizobium betae_A--4||s__Bradyrhizobium cajani--4||s__Bradyrhizobium campsiandrae--2||s__Bradyrhizobium canariense--3||s__Bradyrhizobium canariense_A--2||s__Bradyrhizobium canariense_C--3||s__Bradyrhizobium centrolobii--1||s__Bradyrhizobium cosmicum--2||s__Bradyrhizobium cytisi--2||s__Bradyrhizobium daqingense--2||s__Bradyrhizobium denitrificans--7||s__Bradyrhizobium diazoefficiens--5||s__Bradyrhizobium diazoefficiens_A--2||s__Bradyrhizobium diazoefficiens_B--3||s__Bradyrhizobium diazoefficiens_C--5||s__Bradyrhizobium diazoefficiens_D--2||s__Bradyrhizobium diazoefficiens_E--5||s__Bradyrhizobium diazoefficiens_F--3||s__Bradyrhizobium diazoefficiens_G--3||s__Bradyrhizobium diazoefficiens_H--2||s__Bradyrhizobium diversitatis--3||s__Bradyrhizobium elkanii--1||s__Bradyrhizobium elkanii_A--1||s__Bradyrhizobium embrapense--2||s__Bradyrhizobium erythrophlei_A--1||s__Bradyrhizobium erythrophlei_B--2||s__Bradyrhizobium erythrophlei_C--2||s__Bradyrhizobium erythrophlei_D--2||s__Bradyrhizobium erythrophlei_E--1||s__Bradyrhizobium forestalis--5||s__Bradyrhizobium frederickii--3||s__Bradyrhizobium glycinis--6||s__Bradyrhizobium guangdongense--5||s__Bradyrhizobium guangdongense_A--4||s__Bradyrhizobium guangxiense--4||s__Bradyrhizobium guangzhouense--4||s__Bradyrhizobium hipponense--3||s__Bradyrhizobium huanghuaihaiense--4||s__Bradyrhizobium icense--4||s__Bradyrhizobium iriomotense_A--4||s__Bradyrhizobium iriomotense_B--4||s__Bradyrhizobium ivorense--1||s__Bradyrhizobium japonicum--3||s__Bradyrhizobium japonicum_B--3||s__Bradyrhizobium japonicum_C--1||s__Bradyrhizobium japonicum_D--4||s__Bradyrhizobium japonicum_F--4||s__Bradyrhizobium japonicum_G--3||s__Bradyrhizobium japonicum_H--1||s__Bradyrhizobium jicamae--3||s__Bradyrhizobium jicamae_A--2||s__Bradyrhizobium jicamae_B--3||s__Bradyrhizobium lablabi--3||s__Bradyrhizobium lablabi_A--2||s__Bradyrhizobium lablabi_B--2||s__Bradyrhizobium lablabi_C--3||s__Bradyrhizobium lablabi_D--2||s__Bradyrhizobium liaoningense_A--3||s__Bradyrhizobium liaoningense_B--4||s__Bradyrhizobium liaoningense_C--3||s__Bradyrhizobium macuxiense--1||s__Bradyrhizobium macuxiense_A--1||s__Bradyrhizobium manausense--6||s__Bradyrhizobium manausense_A--3||s__Bradyrhizobium manausense_B--3||s__Bradyrhizobium manausense_C--3||s__Bradyrhizobium manausense_D--4||s__Bradyrhizobium mercantei--2||s__Bradyrhizobium murdochi--4||s__Bradyrhizobium nanningense--3||s__Bradyrhizobium neotropicale--4||s__Bradyrhizobium niftali--7||s__Bradyrhizobium nitroreducens--5||s__Bradyrhizobium oligotrophicum--4||s__Bradyrhizobium ottawaense--4||s__Bradyrhizobium ottawaense_A--1||s__Bradyrhizobium pachyrhizi--1||s__Bradyrhizobium paxllaeri--3||s__Bradyrhizobium quebecense--1||s__Bradyrhizobium retamae--4||s__Bradyrhizobium rifense--2||s__Bradyrhizobium sacchari--5||s__Bradyrhizobium septentrionale--1||s__Bradyrhizobium shewense--3||s__Bradyrhizobium sp000026145--4||s__Bradyrhizobium sp000239775--4||s__Bradyrhizobium sp000239795--4||s__Bradyrhizobium sp000239815--3||s__Bradyrhizobium sp000244915--3||s__Bradyrhizobium sp000244935--4||s__Bradyrhizobium sp000261685--2||s__Bradyrhizobium sp000282615--3||s__Bradyrhizobium sp000296215--3||s__Bradyrhizobium sp000426105--1||s__Bradyrhizobium sp000426245--2||s__Bradyrhizobium sp000472385--1||s__Bradyrhizobium sp000472425--1||s__Bradyrhizobium sp000472925--2||s__Bradyrhizobium sp000473045--2||s__Bradyrhizobium sp000473065--2||s__Bradyrhizobium sp000515415--3||s__Bradyrhizobium sp000617845--3||s__Bradyrhizobium sp000701345--2||s__Bradyrhizobium sp000938255--3||s__Bradyrhizobium sp000938305--1||s__Bradyrhizobium sp001464035--1||s__Bradyrhizobium sp001556045--2||s__Bradyrhizobium sp001590795--3||s__Bradyrhizobium sp001693485--4||s__Bradyrhizobium sp001908185--1||s__Bradyrhizobium sp001908205--2||s__Bradyrhizobium sp001908235--1||s__Bradyrhizobium sp002531575--5||s__Bradyrhizobium sp002532045--1||s__Bradyrhizobium sp002831585--2||s__Bradyrhizobium sp003001755--1||s__Bradyrhizobium sp003020075--2||s__Bradyrhizobium sp003020115--3||s__Bradyrhizobium sp003020125--2||s__Bradyrhizobium sp003837805--3||s__Bradyrhizobium sp003963435--1||s__Bradyrhizobium sp004212635--3||s__Bradyrhizobium sp004216735--5||s__Bradyrhizobium sp004799405--2||s__Bradyrhizobium sp004799445--5||s__Bradyrhizobium sp005884465--1||s__Bradyrhizobium sp005884765--2||s__Bradyrhizobium sp005884855--2||s__Bradyrhizobium sp005885285--1||s__Bradyrhizobium sp005937885--1||s__Bradyrhizobium sp009766005--1||s__Bradyrhizobium sp009930815--3||s__Bradyrhizobium sp011516635--3||s__Bradyrhizobium sp011602485--3||s__Bradyrhizobium sp013178945--4||s__Bradyrhizobium sp013240495--4||s__Bradyrhizobium sp014198245--5||s__Bradyrhizobium sp015291625--1||s__Bradyrhizobium sp015291645--5||s__Bradyrhizobium sp015291665--2||s__Bradyrhizobium sp015291745--4||s__Bradyrhizobium sp015624485--1||s__Bradyrhizobium sp015624505--3||s__Bradyrhizobium sp016213215--2||s__Bradyrhizobium sp016219575--4||s__Bradyrhizobium sp017305715--2||s__Bradyrhizobium sp017872735--2||s__Bradyrhizobium sp017872875--3||s__Bradyrhizobium sp017881085--2||s__Bradyrhizobium sp018130065--3||s__Bradyrhizobium sp018130145--4||s__Bradyrhizobium sp018130165--3||s__Bradyrhizobium sp018130385--4||s__Bradyrhizobium sp018131075--2||s__Bradyrhizobium sp018398875--3||s__Bradyrhizobium sp018398895--4||s__Bradyrhizobium sp018449695--2||s__Bradyrhizobium sp018596315--3||s__Bradyrhizobium sp018736105--3||s__Bradyrhizobium sp019242285--2||s__Bradyrhizobium sp019243075--2||s__Bradyrhizobium sp019244115--2||s__Bradyrhizobium sp900103365--1||s__Bradyrhizobium sp900109945--2||s__Bradyrhizobium sp900113735--4||s__Bradyrhizobium sp900114915--3||s__Bradyrhizobium sp900115265--4||s__Bradyrhizobium sp900176205--4||s__Bradyrhizobium stylosanthis--4||s__Bradyrhizobium symbiodeficiens--2||s__Bradyrhizobium tropiciagri--2||s__Bradyrhizobium tropiciagri_A--2||s__Bradyrhizobium tropiciagri_B--2||s__Bradyrhizobium valentinum--4||s__Bradyrhizobium vignae--1||s__Bradyrhizobium viridifuturi--1||s__Bradyrhizobium yuanmingense--4||s__Bradyrhizobium zhanjiangense--4||s__CAIPHQ01 sp903864895--1||s__CAIQQQ01 sp903891315--1||s__CAIQQQ01 sp903932545--1||s__CAIQVS01 sp903875345--1||s__CAIRTN01 sp903881515--1||s__CAITOL01 sp903893975--1||s__CAIXLI01 sp903824505--1||s__CAIYCT01 sp903924765--1||s__CAIYPH01 sp903845065--1||s__CAIYPH01 sp903865895--1||s__CAIYYN01 sp903930435--2||s__CAJCIS01 sp015654825--1||s__CAJCIS01 sp903970435--1||s__Chthonobacter albigriseus--1||s__Cohaesibacter gelatinilyticus--1||s__Dongia mobilis--1||s__Dongia sp016183985--2||s__Dongia sp016712715--1||s__Dongia sp016794165--1||s__Eilatimonas milleporae--1||s__Elioraea thermophila--1||s__Elstera cyanobacteriorum--2||s__Elstera sp013298565--1||s__Emcibacter nanhaiensis--1||s__Epibacterium mobile--1||s__Epibacterium scottomollicae--1||s__FEB-22 sp003105195--2||s__Ferrimonas sp005116665--1||s__GCA-013693735 sp013693735--1||s__GCA-013693735 sp016793505--1||s__GCA-2696645 sp012926505--1||s__GCA-2696645 sp017792345--1||s__Glycocaulis albus--1||s__Glycocaulis alkaliphilus--1||s__Glycocaulis profundi--1||s__HXMU1428-3 sp017640685--1||s__Haematospirillum jordaniae--1||s__Haematospirillum sp012102705--1||s__Haematospirillum sp012102745--1||s__Hirschia baltica--1||s__Hirschia sp002709235--1||s__Insolitispirillum peregrinum--2||s__Iodidimonas muriae--1||s__Iodidimonas sp000710935--1||s__JAAZVW01 sp018623135--2||s__JACADY01 sp013389115--1||s__JACCXE01 sp013697265--1||s__JACESI01 sp013911885--1||s__JACTMU01 sp014584465--1||s__JADJPO01 sp016713225--1||s__JADJPO01 sp016794595--1||s__JAEULV01 sp016793065--2||s__JAFAME01 sp019233695--1||s__JAFASC01 sp019242655--1||s__JAFASC01 sp019244955--1||s__JAFKKS01 sp017304555--1||s__Kordiimonas sediminis--1||s__LMUY01 sp009765685--2||s__Luteithermobacter gelatinilyticus--1||s__Magnetovibrio sp016764335--1||s__Methylobacterium brachiatum--1||s__Methylobacterium mesophilicum--1||s__Methylobacterium phyllostachyos--1||s__Methylobacterium pseudosasicola--1||s__Methylobacterium sp001422985--1||s__Methylobacterium sp001455965--1||s__Methylobacterium sp008000895--1||s__Methylobacterium sp009806555--1||s__Methylobacterium sp014873335--1||s__Methylobacterium sp017833295--1||s__Methyloferula sp015655535--2||s__Methyloferula stellata--1||s__Microvirga guangxiensis--1||s__Microvirga makkahensis--1||s__Microvirga sp003075415--1||s__Microvirga sp015694465--1||s__Microvirga vignae--1||s__Mongoliimonas rhizosphaerae--2||s__Mongoliimonas terrestris--3||s__NCEH01 sp002304505--1||s__Nitrobacter hamburgensis--1||s__Nitrobacter sp001896955--1||s__Nitrobacter sp017305665--4||s__Nitrobacter sp018240625--1||s__Novispirillum itersonii--4||s__Novispirillum itersonii_A--2||s__Novosphingopyxis baekryungensis--1||s__Novosphingopyxis sp002683755--1||s__OCS116 sp002402005--1||s__Oceanicaulis sp000152745--2||s__Oharaeibacter diazotrophicus--1||s__P52-10 sp000516555--2||s__P52-10 sp014873415--5||s__PALSA-894 sp003140315--1||s__PALSA-894 sp005884685--1||s__PRO6 sp003576765--1||s__Pannonibacter carbonis--1||s__Pannonibacter indicus--1||s__Pannonibacter phragmitetus--1||s__Pararhodospirillum oryzae--1||s__Pararhodospirillum photometricum--1||s__Pelagerythrobacter aerophilus--1||s__Pelagerythrobacter marensis--1||s__Pelagerythrobacter marinus--1||s__Pelagerythrobacter rhizovicinus--1||s__Pelagerythrobacter sp016803135--1||s__Phreatobacter cathodiphilus--1||s__Phreatobacter oligotrophus--3||s__Phreatobacter sp000751295--1||s__Phreatobacter sp001464235--3||s__Phreatobacter sp005160265--3||s__Phreatobacter sp017304475--1||s__Phreatobacter stygius--1||s__Plasticicumulans acidivorans--1||s__Plasticicumulans sp003962905--1||s__Pleomorphomonas diazotrophica--1||s__Pleomorphomonas oryzae--1||s__Pleomorphomonas sp004366315--1||s__Pleomorphomonas sp011759535--1||s__Pleomorphomonas sp018262505--1||s__Ponticaulis koreensis--1||s__Ponticaulis sp002173095--1||s__Ponticaulis sp002338565--1||s__Ponticaulis sp002692725--1||s__Ponticaulis sp002699325--1||s__Ponticaulis sp002701295--1||s__Ponticaulis sp002723155--1||s__Pseudolabrys sp001426945--1||s__Pseudolabrys sp018240595--1||s__Pseudolabrys sp018242205--1||s__Pseudolabrys sp903885555--1||s__Pseudolabrys sp903929045--1||s__Pseudorhodoplanes sinuspersici--1||s__QOAL01 sp003978135--1||s__RH-AL1 sp901457705--1||s__RI-112 sp016124535--2||s__Rhabdaerophilum sp002256205--1||s__Rhabdaerophilum sp002928875--2||s__Rhabdaerophilum sp009773635--1||s__Rhabdaerophilum sp009846685--1||s__Rhabdaerophilum sp017302635--2||s__Rhodobium sp002869065--3||s__Rhodoblastus acidophilus--3||s__Rhodoblastus acidophilus_A--2||s__Rhodoblastus acidophilus_B--5||s__Rhodoblastus sp903903185--1||s__Rhodoblastus sphagnicola--3||s__Rhodomicrobium sp003153975--1||s__Rhodopila sp018240405--1||s__Rhodoplanes elegans--4||s__Rhodoplanes roseus--4||s__Rhodoplanes serenus--1||s__Rhodoplanes sp000293785--3||s__Rhodoplanes sp013377085--2||s__Rhodopseudomonas faecalis--3||s__Rhodopseudomonas palustris_B--5||s__Rhodopseudomonas palustris_C--4||s__Rhodopseudomonas palustris_D--5||s__Rhodopseudomonas palustris_E--2||s__Rhodopseudomonas palustris_F--4||s__Rhodopseudomonas palustris_G--3||s__Rhodopseudomonas palustris_H--4||s__Rhodopseudomonas palustris_I--4||s__Rhodopseudomonas palustris_J--4||s__Rhodopseudomonas palustris_L--3||s__Rhodopseudomonas pentothenatexigens--2||s__Rhodopseudomonas pseudopalustris--4||s__Rhodopseudomonas rhenobacensis--2||s__Rhodopseudomonas sp000333455--4||s__Rhodopseudomonas sp001295845--1||s__Rhodopseudomonas sp010907035--3||s__Rhodopseudomonas sp013377015--2||s__Rhodospirillum rubrum--1||s__Rhodothalassium salexigens--1||s__Rhodovarius sp013298245--1||s__Robiginitomaculum_B sp015485155--1||s__Roseibium aestuarii--1||s__Roseibium aggregatum--1||s__Roseibium album--2||s__Roseibium alexandrii--2||s__Roseibium aquae--1||s__Roseibium denhamense--2||s__Roseibium hamelinense--1||s__Roseibium sp000148725--1||s__Roseibium sp000521215--3||s__Roseibium sp001890945--2||s__Roseibium sp006517275--2||s__Roseibium sp008107695--3||s__Roseibium sp008107755--1||s__Roseibium sp009363435--1||s__Roseibium sp017643215--2||s__Roseibium sp017643925--3||s__Roseibium suaedae--1||s__Roseomonas_A sp012103215--1||s__SCUB01 sp004297465--2||s__SG-bin9 sp002083525--2||s__SYSU-D60015 sp003576705--2||s__Salinarimonas ramus--3||s__Salinarimonas rosea--1||s__Salinarimonas sp003567055--2||s__Salinarimonas sp007693435--2||s__Salinarimonas sp900094735--2||s__Siculibacillus lacustris--1||s__Skermanella aerolata--2||s__Skermanella mucosa--2||s__Skermanella pratensis--2||s__Skermanella rosea--2||s__Skermanella sp016653635--2||s__Skermanella stibiiresistens--1||s__Sneathiella limimaris--1||s__Tardiphaga robiniae--2||s__Tardiphaga robiniae_A--2||s__Tardiphaga sp002256345--3||s__Tardiphaga sp003096755--1||s__Tardiphaga sp004173095--2||s__Tardiphaga sp007018905--3||s__Tardiphaga sp008329525--2||s__Tardiphaga sp014377915--5||s__Tardiphaga sp018279705--2||s__Tardiphaga sp900114605--3||s__Thiodiazotropha sp003094535--1||s__U87765 sp018131225--3||s__UBA1001 sp002291875--1||s__UBA12223 sp002937495--3||s__UBA1479 sp002325375--1||s__UBA1479 sp002433335--1||s__UBA1479 sp002696205--1||s__UBA1479 sp002706405--1||s__UBA1942 sp002337085--1||s__UBA2562 sp002340345--1||s__UBA2767 sp002897995--1||s__UBA2767 sp003228955--1||s__UBA3282 sp017626325--1||s__UBA6184 sp014896945--1||s__Variibacter gotjawalensis--1||s__Varunaivibrio sulfuroxidans--1||s__Woodsholea maritima--3||s__Z2-YC6860 sp001579845--1||s__Z2-YC6860 sp003169835--1:heptad_counter=MCP-24H--7||MCP-34H--1||MCP-38H--3580||MCP-40H--2||MCP-42H--3||MCP-44H--11||MCP-58H--2:lbd_counter=4HB_MCP_1--7||Cache_3-Cache_2--13||PAS_7--6||UNKNOWN--3||sCache_3_3--1:lca_tree=c__Alphaproteobacteria:length_avg=122.87443438914028:length_max=169.0:length_min=38.0:length_std=26.035281015395565:length_sum=108621.0:mismatch_avg=19.43438914027149:mismatch_max=88.0:mismatch_min=0.0:mismatch_std=17.079827052751707:mismatch_sum=17180.0:name=N756864:qcovhsp_avg=98.28438914027149:qcovhsp_max=100.0:qcovhsp_min=95.0:qcovhsp_std=1.378209553853357:qcovhsp_sum=86883.4:qend_avg=124.49773755656109:qend_max=170.0:qend_min=38.0:qend_std=26.495218386853487:qend_sum=110056.0:qstart_avg=2.765837104072398:qstart_max=9.0:qstart_min=1.0:qstart_std=1.654989463770161:qstart_sum=2445.0:ref_name_counter=GB_GCA_000961745.1_protein.faa_LAEA01000261.1_11@PF00015_full_PFAM.463.637--4||GB_GCA_001896955.1_protein.faa_MKRN01000172.1_12@PF00015_full_PFAM.364.544--1||GB_GCA_001898965.1_protein.faa_MKVW01000001.1_222@PF00015_full_PFAM.242.415--1||GB_GCA_001899255.1_protein.faa_MKVX01000005.1_148@PF00015_full_PFAM.485.668--2||GB_GCA_001899255.1_protein.faa_MKVX01000018.1_382@PF00015_full_PFAM.373.552--5||GB_GCA_002173095.1_protein.faa_NHBK01000016.1_73@PF00015_full_PFAM.371.553--1||GB_GCA_002256345.1_protein.faa_NKIY01000005.1_439@PF00015_full_PFAM.374.541--9||GB_GCA_002709505.1_protein.faa_PARB01000056.1_22@PF00015_full_PFAM.367.540--1||GB_GCA_003105195.1_protein.faa_PQAH01000068.1_2@PF00015_full_PFAM.363.534--1||GB_GCA_003105195.1_protein.faa_PQAH01000077.1_12@PF00015_full_PFAM.368.547--1||GB_GCA_003134655.1_protein.faa_PLBY01000045.1_94@PF00015_full_PFAM.344.533--1||GB_GCA_003140315.1_protein.faa_PLJS01000007.1_11@PF00015_full_PFAM.668.843--1||GB_GCA_003140315.1_protein.faa_PLJS01000079.1_11@PF00015_full_PFAM.202.362--17||GB_GCA_003142355.1_protein.faa_PLMF01000083.1_13@PF00015_full_PFAM.521.714--4||GB_GCA_003169835.1_protein.faa_PNAI01000032.1_112@PF00015_full_PFAM.480.639--11||GB_GCA_003487005.1_protein.faa_DNFG01000201.1_10@PF00015_full_PFAM.408.594--1||GB_GCA_003576705.1_protein.faa_QOZS01000023.1_6@PF00015_full_PFAM.279.467--2||GB_GCA_004173095.1_protein.faa_SDZE01000299.1_9@PF00015_full_PFAM.494.675--2||GB_GCA_004799445.1_protein.faa_SSNA01000151.1_5@PF00015_full_PFAM.486.667--1||GB_GCA_005144965.1_protein.faa_CP039704.1_3408@PF00015_full_PFAM.526.709--1||GB_GCA_005884465.1_protein.faa_VAZH01000199.1_6@PF00015_full_PFAM.468.650--2||GB_GCA_005884685.1_protein.faa_VBAH01000015.1_30@PF00015_full_PFAM.368.539--5||GB_GCA_005884685.1_protein.faa_VBAH01000072.1_87@PF00015_full_PFAM.648.825--3||GB_GCA_005884765.1_protein.faa_VAZV01000066.1_6@PF00015_full_PFAM.371.549--1||GB_GCA_005884855.1_protein.faa_VAZS01000272.1_11@PF00015_full_PFAM.249.428--55||GB_GCA_005885285.1_protein.faa_VAZG01000425.1_7@PF00015_full_PFAM.371.549--5||GB_GCA_008107755.1_protein.faa_VIRH01000124.1_93@PF00015_full_PFAM.253.426--2||GB_GCA_009712185.1_protein.faa_WASQ01000136.1_109@PF00015_full_PFAM.452.630--2||GB_GCA_009720755.1_protein.faa_WNKV01000019.1_85@PF00015_full_PFAM.367.546--7||GB_GCA_009720755.1_protein.faa_WNKV01000019.1_98@PF00015_full_PFAM.368.545--3||GB_GCA_009720755.1_protein.faa_WNKV01000019.1_99@PF00015_full_PFAM.366.542--3||GB_GCA_013377085.1_protein.faa_JACAAX010000003.1_17@PF00015_full_PFAM.524.698--2||GB_GCA_013377085.1_protein.faa_JACAAX010000017.1_15@PF00015_full_PFAM.533.711--3||GB_GCA_013377085.1_protein.faa_JACAAX010000043.1_7@PF00015_full_PFAM.474.650--1||GB_GCA_014873415.1_protein.faa_JADBCS010000001.1_1180@PF00015_full_PFAM.381.553--12||GB_GCA_014873415.1_protein.faa_JADBCS010000007.1_277@PF00015_full_PFAM.485.666--19||GB_GCA_014873415.1_protein.faa_JADBCS010000012.1_40@PF00015_full_PFAM.489.665--4||GB_GCA_014873415.1_protein.faa_JADBCS010000014.1_122@PF00015_full_PFAM.368.545--15||GB_GCA_016185425.1_protein.faa_JACPNQ010000031.1_147@PF00015_full_PFAM.422.596--1||GB_GCA_016201045.1_protein.faa_JACQDM010000005.1_168@PF00015_full_PFAM.382.553--3||GB_GCA_016210825.1_protein.faa_JACQTM010000266.1_5@PF00015_full_PFAM.366.534--5||GB_GCA_016215555.1_protein.faa_JACRJC010000004.1_30@PF00015_full_PFAM.649.820--1||GB_GCA_016219575.1_protein.faa_JACRMG010000013.1_222@PF00015_full_PFAM.486.663--3||GB_GCA_016712595.1_protein.faa_JADJQT010000001.1_1956@PF00015_full_PFAM.527.706--1||GB_GCA_016937315.1_protein.faa_JAFGWD010000041.1_1@PF00015_full_PFAM.371.510--1||GB_GCA_017304555.1_protein.faa_JAFKKS010000302.1_3@PF00015_full_PFAM.216.398--1||GB_GCA_017305455.1_protein.faa_JAFKKO010000123.1_49@PF00015_full_PFAM.226.414--1||GB_GCA_017305515.1_protein.faa_JAFKKP010000329.1_13@PF00015_full_PFAM.364.540--1||GB_GCA_017305535.1_protein.faa_JAFKKN010000012.1_51@PF00015_full_PFAM.361.535--8||GB_GCA_017305555.1_protein.faa_JAFKKM010000019.1_18@PF00015_full_PFAM.363.535--2||GB_GCA_017305555.1_protein.faa_JAFKKM010000073.1_19@PF00015_full_PFAM.508.683--2||GB_GCA_017305595.1_protein.faa_JAFKKL010000202.1_13@PF00015_full_PFAM.487.667--2||GB_GCA_017305665.1_protein.faa_JAFKKH010000017.1_17@PF00015_full_PFAM.488.669--2||GB_GCA_017305715.1_protein.faa_JAFKKG010000007.1_4@PF00015_full_PFAM.484.663--7||GB_GCA_017308215.1_protein.faa_JAFKFQ010000408.1_55@PF00015_full_PFAM.346.523--1||GB_GCA_017308495.1_protein.faa_JAFKES010000154.1_1@PF00015_full_PFAM.473.655--4||GB_GCA_017308575.1_protein.faa_JAFKEQ010000002.1_452@PF00015_full_PFAM.366.544--2||GB_GCA_017308575.1_protein.faa_JAFKEQ010000002.1_454@PF00015_full_PFAM.365.547--17||GB_GCA_017308595.1_protein.faa_JAFKER010000005.1_501@PF00015_full_PFAM.486.669--3||GB_GCA_017308595.1_protein.faa_JAFKER010000011.1_29@PF00015_full_PFAM.383.556--10||GB_GCA_017308595.1_protein.faa_JAFKER010000015.1_198@PF00015_full_PFAM.365.542--2||GB_GCA_017308595.1_protein.faa_JAFKER010000015.1_199@PF00015_full_PFAM.367.546--1||GB_GCA_017643215.1_protein.faa_JAEPNV010000008.1_48@PF00015_full_PFAM.474.644--1||GB_GCA_017881085.1_protein.faa_JADGRI010000067.1_5@PF00015_full_PFAM.366.545--2||GB_GCA_017881085.1_protein.faa_JADGRI010000151.1_8@PF00015_full_PFAM.296.474--1||GB_GCA_017883315.1_protein.faa_JADGNW010000276.1_4@PF00015_full_PFAM.515.683--1||GB_GCA_018242205.1_protein.faa_JAFECJ010000038.1_4@PF00015_full_PFAM.291.459--15||GB_GCA_019242285.1_protein.faa_JAFAVV010000157.1_5@PF00015_full_PFAM.378.551--46||GB_GCA_019242285.1_protein.faa_JAFAVV010000649.1_1@PF00015_full_PFAM.374.500--1||GB_GCA_019242285.1_protein.faa_JAFAVV010000854.1_23@PF00015_full_PFAM.255.432--1||GB_GCA_019243195.1_protein.faa_JAFAUQ010000038.1_4@PF00015_full_PFAM.362.526--3||GB_GCA_903851655.1_protein.faa_CAINOV010000253.1_6@PF00015_full_PFAM.298.472--1||GB_GCA_903918155.1_protein.faa_CAIXDD010000210.1_5@PF00015_full_PFAM.225.398--2||GB_GCA_903929045.1_protein.faa_CAIYTE010000168.1_11@PF00015_full_PFAM.510.686--1||RS_GCF_000013365.1_protein.faa_NC_007778.1_3630@PF00015_full_PFAM.372.541--2||RS_GCF_000013365.1_protein.faa_NC_007778.1_917@PF00015_full_PFAM.493.666--2||RS_GCF_000178995.1_protein.faa_NZ_ADVZ01000004.1_387@PF00015_full_PFAM.398.578--2||RS_GCF_000192745.1_protein.faa_NC_015259.1_3729@PF00015_full_PFAM.622.785--1||RS_GCF_000244915.1_protein.faa_NZ_CM001442.1_4699@PF00015_full_PFAM.383.550--2||RS_GCF_000282615.1_protein.faa_NZ_AKIY01000068.1_10@PF00015_full_PFAM.496.667--1||RS_GCF_000293785.1_protein.faa_NZ_AKZI01000007.1_73@PF00015_full_PFAM.492.674--9||RS_GCF_000293785.1_protein.faa_NZ_AKZI01000052.1_31@PF00015_full_PFAM.537.636--2||RS_GCF_000293785.1_protein.faa_NZ_AKZI01000076.1_7@PF00015_full_PFAM.367.542--1||RS_GCF_000293785.1_protein.faa_NZ_AKZI01000119.1_8@PF00015_full_PFAM.236.416--1||RS_GCF_000293785.1_protein.faa_NZ_AKZI01000133.1_1@PF00015_full_PFAM.368.469--1||RS_GCF_000308295.2_protein.faa_NZ_HG326654.1_576@PF00015_full_PFAM.364.540--10||RS_GCF_000308295.2_protein.faa_NZ_HG326654.1_577@PF00015_full_PFAM.366.545--8||RS_GCF_000314675.2_protein.faa_NZ_KB375282.1_2382@PF00015_full_PFAM.460.637--1||RS_GCF_000314675.2_protein.faa_NZ_KB375282.1_394@PF00015_full_PFAM.365.538--2||RS_GCF_000314735.2_protein.faa_NZ_KB375270.1_1351@PF00015_full_PFAM.409.589--4||RS_GCF_000336555.1_protein.faa_NZ_KB375281.1_107@PF00015_full_PFAM.487.669--8||RS_GCF_000336555.1_protein.faa_NZ_KB375281.1_1351@PF00015_full_PFAM.386.554--10||RS_GCF_000336555.1_protein.faa_NZ_KB375281.1_3909@PF00015_full_PFAM.367.546--5||RS_GCF_000336555.1_protein.faa_NZ_KB375281.1_3910@PF00015_full_PFAM.365.542--30||RS_GCF_000344805.1_protein.faa_NC_020453.1_348@PF00015_full_PFAM.481.663--8||RS_GCF_000422785.1_protein.faa_NZ_AUGS01000021.1_5@PF00015_full_PFAM.487.660--1||RS_GCF_000423705.1_protein.faa_NZ_AUIM01000012.1_2@PF00015_full_PFAM.366.541--5||RS_GCF_000472385.1_protein.faa_NZ_AWZU01000022.1_33@PF00015_full_PFAM.517.693--1||RS_GCF_000472925.1_protein.faa_NZ_AXAS01000049.1_35@PF00015_full_PFAM.506.676--1||RS_GCF_000472925.1_protein.faa_NZ_AXAS01000069.1_10@PF00015_full_PFAM.386.556--2||RS_GCF_000472965.1_protein.faa_NZ_AXAU01000025.1_34@PF00015_full_PFAM.370.549--4||RS_GCF_000473085.1_protein.faa_NZ_AXBA01000031.1_56@PF00015_full_PFAM.234.419--1||RS_GCF_000482425.1_protein.faa_NZ_KI519399.1_256@PF00015_full_PFAM.377.551--5||RS_GCF_000497575.1_protein.faa_NZ_APJI01000022.1_14@PF00015_full_PFAM.364.537--1||RS_GCF_000504425.1_protein.faa_NZ_KI632513.1_380@PF00015_full_PFAM.363.538--2||RS_GCF_000516555.1_protein.faa_NZ_AZSJ01000004.1_318@PF00015_full_PFAM.367.549--1||RS_GCF_000582785.1_protein.faa_NZ_HG931174.1_951@PF00015_full_PFAM.356.534--1||RS_GCF_000701345.1_protein.faa_NZ_JNIJ01000005.1_113@PF00015_full_PFAM.369.512--7||RS_GCF_000701345.1_protein.faa_NZ_KL370777.1_256@PF00015_full_PFAM.512.682--5||RS_GCF_000935205.1_protein.faa_NZ_JXXE01000590.1_6@PF00015_full_PFAM.1.150--1||RS_GCF_000938255.1_protein.faa_NZ_JYMR01000005.1_263@PF00015_full_PFAM.373.553--4||RS_GCF_001006325.2_protein.faa_NZ_LBIA02000001.1_105@PF00015_full_PFAM.487.672--1||RS_GCF_001006325.2_protein.faa_NZ_LBIA02000001.1_3101@PF00015_full_PFAM.382.556--3||RS_GCF_001006325.2_protein.faa_NZ_LBIA02000001.1_420@PF00015_full_PFAM.364.540--5||RS_GCF_001006325.2_protein.faa_NZ_LBIA02000001.1_421@PF00015_full_PFAM.366.545--3||RS_GCF_001017175.1_protein.faa_NZ_LCYG01000016.1_288@PF00015_full_PFAM.235.416--2||RS_GCF_001418005.1_protein.faa_NZ_LIOL01000001.1_668@PF00015_full_PFAM.360.544--1||RS_GCF_001422885.1_protein.faa_NZ_LMMZ01000034.1_88@PF00015_full_PFAM.488.667--1||RS_GCF_001422985.1_protein.faa_NZ_LMNL01000034.1_255@PF00015_full_PFAM.372.550--1||RS_GCF_001425835.1_protein.faa_NZ_LMDP01000001.1_1864@PF00015_full_PFAM.485.668--5||RS_GCF_001426945.1_protein.faa_NZ_LMFS01000003.1_619@PF00015_full_PFAM.293.463--2||RS_GCF_001440035.1_protein.faa_NZ_LJYG01000047.1_14@PF00015_full_PFAM.397.584--1||RS_GCF_001440395.1_protein.faa_NZ_LLXZ01000191.1_179@PF00015_full_PFAM.483.666--3||RS_GCF_001440405.1_protein.faa_NZ_LLXX01000075.1_7@PF00015_full_PFAM.370.550--1||RS_GCF_001618955.1_protein.faa_NZ_LVYV01000054.1_75@PF00015_full_PFAM.486.662--2||RS_GCF_001693385.1_protein.faa_NZ_CP016428.1_5909@PF00015_full_PFAM.370.549--2||RS_GCF_001693385.1_protein.faa_NZ_CP016428.1_7677@PF00015_full_PFAM.461.641--19||RS_GCF_001693515.2_protein.faa_NZ_CP042968.1_7566@PF00015_full_PFAM.494.674--1||RS_GCF_001696535.1_protein.faa_NZ_MBQE01000004.1_293@PF00015_full_PFAM.492.660--1||RS_GCF_002068095.1_protein.faa_NZ_LWIG01000001.1_832@PF00015_full_PFAM.483.659--1||RS_GCF_002278135.2_protein.faa_NZ_CP029425.1_5336@PF00015_full_PFAM.383.550--1||RS_GCF_002797515.1_protein.faa_NZ_PGEQ01000001.1_378@PF00015_full_PFAM.484.665--41||RS_GCF_002967765.1_protein.faa_NZ_PUHY01000010.1_118@PF00015_full_PFAM.381.556--1||RS_GCF_003020125.1_protein.faa_NZ_PYFW01000016.1_64@PF00015_full_PFAM.486.572--2||RS_GCF_003046185.1_protein.faa_NZ_PZZL01000002.1_640@PF00015_full_PFAM.495.655--2||RS_GCF_003062295.1_protein.faa_NZ_PYCN01000031.1_7@PF00015_full_PFAM.483.663--2||RS_GCF_003075415.1_protein.faa_NZ_QDAH01000007.1_60@PF00015_full_PFAM.236.419--3||RS_GCF_003116015.1_protein.faa_NZ_LGQZ01000009.1_8@PF00015_full_PFAM.374.545--1||RS_GCF_003116015.1_protein.faa_NZ_LGQZ01000011.1_1@PF00015_full_PFAM.366.541--2||RS_GCF_003258865.1_protein.faa_NZ_NPEX01000168.1_10@PF00015_full_PFAM.364.536--1||RS_GCF_003258865.1_protein.faa_NZ_NPEX01000303.1_4@PF00015_full_PFAM.366.543--1||RS_GCF_003258865.1_protein.faa_NZ_NPEX01000303.1_5@PF00015_full_PFAM.373.456--13||RS_GCF_003432385.1_protein.faa_NZ_CP031841.1_3422@PF00015_full_PFAM.454.629--1||RS_GCF_003572205.1_protein.faa_NZ_QXNY01000014.1_1@PF00015_full_PFAM.153.327--7||RS_GCF_003966715.1_protein.faa_NZ_AP018907.1_2370@PF00015_full_PFAM.374.541--3||RS_GCF_003966715.1_protein.faa_NZ_AP018907.1_3436@PF00015_full_PFAM.363.538--2||RS_GCF_003989665.1_protein.faa_NZ_RZIJ01000011.1_19@PF00015_full_PFAM.363.533--1||RS_GCF_004114535.1_protein.faa_NZ_LBJC01000024.1_563@PF00015_full_PFAM.483.659--1||RS_GCF_004114535.1_protein.faa_NZ_LBJC01000047.1_1@PF00015_full_PFAM.156.323--1||RS_GCF_004114975.1_protein.faa_NZ_CP030051.1_271@PF00015_full_PFAM.482.662--2||RS_GCF_004216735.1_protein.faa_NZ_SGXS01000011.1_1097@PF00015_full_PFAM.481.659--2||RS_GCF_004348265.1_protein.faa_NZ_SMNT01000044.1_23@PF00015_full_PFAM.490.668--1||RS_GCF_004363235.1_protein.faa_NZ_SNYW01000006.1_486@PF00015_full_PFAM.528.703--1||RS_GCF_005937885.2_protein.faa_NZ_CP042176.1_583@PF00015_full_PFAM.484.664--4||RS_GCF_006483445.1_protein.faa_NZ_PPPT01000102.1_29@PF00015_full_PFAM.371.552--6||RS_GCF_006483445.1_protein.faa_NZ_PPPT01000287.1_3@PF00015_full_PFAM.384.487--4||RS_GCF_007018905.1_protein.faa_NZ_CP041402.1_1383@PF00015_full_PFAM.479.657--3||RS_GCF_008329525.1_protein.faa_NZ_NPKQ01000005.1_199@PF00015_full_PFAM.367.534--1||RS_GCF_009766005.1_protein.faa_NZ_LMUK01000042.1_323@PF00015_full_PFAM.364.539--1||RS_GCF_009766005.1_protein.faa_NZ_LMUK01000060.1_251@PF00015_full_PFAM.461.641--4||RS_GCF_009906795.1_protein.faa_NZ_JAAALN010000278.1_5@PF00015_full_PFAM.353.528--1||RS_GCF_009930815.1_protein.faa_NZ_CP022222.1_1822@PF00015_full_PFAM.483.666--6||RS_GCF_013114825.1_protein.faa_NZ_JAAVLX010000014.1_109@PF00015_full_PFAM.483.663--5||RS_GCF_013114835.1_protein.faa_NZ_JAAVLW010000015.1_34@PF00015_full_PFAM.483.663--4||RS_GCF_013839445.1_protein.faa_NZ_JACDIT010000005.1_181@PF00015_full_PFAM.316.479--1||RS_GCF_014196305.1_protein.faa_NZ_JACIDJ010000011.1_19@PF00015_full_PFAM.294.467--1||RS_GCF_014196925.1_protein.faa_NZ_JACIEN010000008.1_196@PF00015_full_PFAM.373.555--3||RS_GCF_014199205.1_protein.faa_NZ_JACIJD010000002.1_296@PF00015_full_PFAM.576.738--3||RS_GCF_014199915.1_protein.faa_NZ_JACHOO010000001.1_93@PF00015_full_PFAM.360.544--1||RS_GCF_014203115.1_protein.faa_NZ_JACHIJ010000005.1_212@PF00015_full_PFAM.365.540--6||RS_GCF_015291665.1_protein.faa_NZ_CP030048.1_505@PF00015_full_PFAM.484.661--1||RS_GCF_015291745.1_protein.faa_NZ_CP030060.1_589@PF00015_full_PFAM.499.667--1||RS_GCF_015624505.1_protein.faa_NZ_CP061379.1_2960@PF00015_full_PFAM.383.542--1||RS_GCF_016031625.1_protein.faa_NZ_JACCHP010000039.1_1@PF00015_full_PFAM.484.561--1||RS_GCF_016031655.1_protein.faa_NZ_JACCHQ010000033.1_1@PF00015_full_PFAM.484.554--3||RS_GCF_016107305.1_protein.faa_NZ_RCVR01000019.1_68@PF00015_full_PFAM.576.752--1||RS_GCF_016599855.1_protein.faa_NZ_CP067041.1_244@PF00015_full_PFAM.385.555--2||RS_GCF_016616235.1_protein.faa_NZ_CP067100.1_346@PF00015_full_PFAM.376.549--5||RS_GCF_016616425.1_protein.faa_NZ_CP067101.1_459@PF00015_full_PFAM.379.555--1||RS_GCF_016653355.1_protein.faa_NZ_NHSK01000036.1_24@PF00015_full_PFAM.237.416--1||RS_GCF_016653355.1_protein.faa_NZ_NHSK01000139.1_2@PF00015_full_PFAM.482.658--2||RS_GCF_016653355.1_protein.faa_NZ_NHSK01000152.1_7@PF00015_full_PFAM.426.601--17||RS_GCF_016765655.1_protein.faa_NZ_JAETGP010000007.1_43@PF00015_full_PFAM.455.625--1||RS_GCF_016765655.1_protein.faa_NZ_JAETGP010000009.1_85@PF00015_full_PFAM.294.449--1||RS_GCF_016862195.1_protein.faa_NZ_BOMM01000022.1_154@PF00015_full_PFAM.352.524--1||RS_GCF_017813365.1_protein.faa_NZ_JAGIZA010000001.1_441@PF00015_full_PFAM.576.746--1||RS_GCF_017875235.1_protein.faa_NZ_JAGGMI010000001.1_214@PF00015_full_PFAM.225.398--5||RS_GCF_017876095.1_protein.faa_NZ_JAGINM010000029.1_44@PF00015_full_PFAM.370.548--1||RS_GCF_018129385.1_protein.faa_NZ_JAFCLN010000006.1_247@PF00015_full_PFAM.370.533--6||RS_GCF_018129385.1_protein.faa_NZ_JAFCLN010000011.1_53@PF00015_full_PFAM.480.660--4||RS_GCF_018129385.1_protein.faa_NZ_JAFCLN010000017.1_150@PF00015_full_PFAM.380.552--2||RS_GCF_018130145.1_protein.faa_NZ_JAFCMB010000007.1_17@PF00015_full_PFAM.512.681--1||RS_GCF_018130165.1_protein.faa_NZ_JAFCLZ010000005.1_288@PF00015_full_PFAM.510.681--6||RS_GCF_018130165.1_protein.faa_NZ_JAFCLZ010000026.1_52@PF00015_full_PFAM.371.535--1||RS_GCF_018130385.1_protein.faa_NZ_JAFCLU010000001.1_430@PF00015_full_PFAM.370.551--1||RS_GCF_018130505.1_protein.faa_NZ_JAFCKH010000002.1_49@PF00015_full_PFAM.482.662--1||RS_GCF_018130505.1_protein.faa_NZ_JAFCKH010000008.1_92@PF00015_full_PFAM.467.641--1||RS_GCF_018130785.1_protein.faa_NZ_JAFCJT010000015.1_61@PF00015_full_PFAM.502.684--1||RS_GCF_018130945.1_protein.faa_NZ_JAFCJN010000002.1_1@PF00015_full_PFAM.563.738--1||RS_GCF_018131015.1_protein.faa_NZ_JAFCJJ010000030.1_57@PF00015_full_PFAM.378.535--3||RS_GCF_018131015.1_protein.faa_NZ_JAFCJJ010000031.1_41@PF00015_full_PFAM.255.416--1||RS_GCF_018131075.1_protein.faa_NZ_JAFCLS010000009.1_123@PF00015_full_PFAM.380.557--1||RS_GCF_018131075.1_protein.faa_NZ_JAFCLS010000039.1_2@PF00015_full_PFAM.512.681--2||RS_GCF_018131075.1_protein.faa_NZ_JAFCLS010000044.1_1@PF00015_full_PFAM.521.679--10||RS_GCF_018224925.1_protein.faa_NZ_JAGTUF010000004.1_122@PF00015_full_PFAM.368.536--1||RS_GCF_018398875.1_protein.faa_NZ_JAGWDK010000006.1_221@PF00015_full_PFAM.369.550--1||RS_GCF_018398895.1_protein.faa_NZ_JAGWDJ010000053.1_5@PF00015_full_PFAM.370.549--8||RS_GCF_018449525.1_protein.faa_NZ_JAAVUS010000002.1_533@PF00015_full_PFAM.363.540--1||RS_GCF_018449695.1_protein.faa_NZ_JAAVUY010000023.1_63@PF00015_full_PFAM.253.432--1||RS_GCF_018596315.1_protein.faa_NZ_JAHEAG010000022.1_55@PF00015_full_PFAM.483.663--11||RS_GCF_018736105.1_protein.faa_NZ_CP076135.1_1910@PF00015_full_PFAM.371.549--7||RS_GCF_019212185.1_protein.faa_NZ_CP078138.1_1898@PF00015_full_PFAM.518.705--1||RS_GCF_900103365.1_protein.faa_NZ_LT629703.1_3812@PF00015_full_PFAM.481.661--11||RS_GCF_900105125.1_protein.faa_NZ_LT629750.1_824@PF00015_full_PFAM.255.435--4||RS_GCF_900110435.1_protein.faa_NZ_FODT01000006.1_170@PF00015_full_PFAM.517.683--1||RS_GCF_900114915.1_protein.faa_NZ_FOUS01000014.1_202@PF00015_full_PFAM.488.606--1||RS_GCF_900119315.1_protein.faa_NZ_LT827010.1_2366@PF00015_full_PFAM.351.521--1||RS_GCF_900129505.1_protein.faa_NZ_LT670818.1_1458@PF00015_full_PFAM.453.628--1||RS_GCF_900129505.1_protein.faa_NZ_LT670818.1_5770@PF00015_full_PFAM.366.547--1||RS_GCF_900141755.1_protein.faa_NZ_LT670844.1_4213@PF00015_full_PFAM.489.669--5||RS_GCF_900142985.1_protein.faa_NZ_LT670849.1_2485@PF00015_full_PFAM.485.667--9||RS_GCF_900176205.1_protein.faa_NZ_LT859959.1_2886@PF00015_full_PFAM.362.543--1||RS_GCF_900176205.1_protein.faa_NZ_LT859959.1_6485@PF00015_full_PFAM.483.660--1||RS_GCF_900177295.1_protein.faa_NZ_FWZX01000081.1_1@PF00015_full_PFAM.243.409--1||RS_GCF_900231165.1_protein.faa_NZ_LT960614.1_2821@PF00015_full_PFAM.367.544--3||RS_GCF_900696085.1_protein.faa_NZ_CAADFC020000005.1_164@PF00015_full_PFAM.295.465--1||RS_GCF_901538265.1_protein.faa_NZ_LR593886.1_5066@PF00015_full_PFAM.467.642--4:scovhsp_avg=71.15214932126698:scovhsp_max=100.0:scovhsp_min=50.0:scovhsp_std=13.74980226013645:scovhsp_sum=62898.5:send_avg=132.39140271493213:send_max=187.0:send_min=58.0:send_std=26.770755639065573:send_sum=117034.0:sstart_avg=10.634615384615385:sstart_max=63.0:sstart_min=1.0:sstart_std=15.095429950854905:sstart_sum=9401.0])0:0.00064009[&&NHX:Sample_counter=rhizpot1--907||rhizpot2--148||rhizpot3--815||rhiztom1--301||rhiztom2--278||rhiztom3--549:Type_counter=GTDB--1308||capture--2998:besthit_avg=85.02365591397849:besthit_max=100.0:besthit_min=40.6:besthit_std=12.167016444685455:besthit_sum=86979.2:bitscore_avg=168.7014662756598:bitscore_max=274.0:bitscore_min=57.8:bitscore_std=37.30826741901576:bitscore_sum=172581.59999999998:capture_class_counter=c__AC1--5||c__Acidobacteriae--42||c__Actinomycetia--167||c__Alphaproteobacteria--1295||c__Anaerolineae--12||c__Bacilli--45||c__Bdellovibrionia--3||c__Binatia--1||c__Blastocatellia--2||c__Campylobacteria--2||c__Chloroflexia--1||c__Clostridia--21||c__Coriobacteriia--3||c__Desulfarculia--1||c__Desulfobacteria--11||c__Desulfobulbia--12||c__Desulfotomaculia--1||c__Desulfovibrionia--39||c__Desulfuromonadia--110||c__Dormibacteria--2||c__Endomicrobia--1||c__Eremiobacteria--2||c__Fimbriimonadia--3||c__GCA-002687715--1||c__GWC2-55-46--3||c__Gammaproteobacteria--943||c__Gemmatimonadetes--15||c__Halobacteria--52||c__Holophagae--17||c__Krumholzibacteria--2||c__Ktedonobacteria--2||c__Leptospirae--1||c__Leptospirillia--2||c__Magnetococcia--2||c__Moduliflexia--7||c__Mor1--5||c__Myxococcia--30||c__Negativicutes--4||c__Nitrospiria--2||c__OLB16--4||c__PGYV01--1||c__Phycisphaerae--1||c__Planctomycetia--58||c__Polyangia--13||c__SAR324--3||c__Spirochaetia--10||c__Sulfobacillia--1||c__Synergistia--1||c__Thermoleophilia--4||c__Thermoplasmata--2||c__UBA11346--2||c__UBA1135--6||c__UBA12135--1||c__UBA6191--2||c__UBA6911--1||c__UBA796--1||c__UBA9160--6||c__Verrucomicrobiae--11||c__WGA-4E--1:capture_domain_counter=d__Archaea--54||d__Bacteria--2944:capture_family_counter=f__4be13--1||f__54-19--1||f__Acetobacteraceae--29||f__Acidobacteriaceae--17||f__Acidothermaceae--1||f__Aeromonadaceae--23||f__Alteromonadaceae--2||f__Aminobacteriaceae--1||f__Anaerolineaceae--3||f__Anaeromyxobacteraceae--1||f__Ancalomicrobiaceae--9||f__Aquaspirillaceae--3||f__Aquisalimonadaceae--1||f__Azospirillaceae--62||f__BOG-932--3||f__Bacillaceae--1||f__Baltobacteraceae--2||f__Bdellovibrionaceae--1||f__Beggiatoaceae--2||f__Beijerinckiaceae--115||f__Brevibacillaceae--1||f__Bryobacteraceae--16||f__Burkholderiaceae--147||f__CACIAM-22H2--12||f__CAIMTB01--1||f__CAIOGM01--6||f__Casimicrobiaceae--1||f__Casp-alpha2--13||f__Caulobacteraceae--47||f__Cellulomonadaceae--22||f__Chitinibacteraceae--1||f__Chitinimonadaceae--4||f__Chromatiaceae--23||f__Chromobacteriaceae--34||f__Clostridiaceae--1||f__Competibacteraceae--7||f__DRQF01--1||f__DSM-21159--6||f__DSM-8532--1||f__Desulfarculaceae--1||f__Desulfatibacillaceae--3||f__Desulfocapsaceae--7||f__Desulfocucumaceae--1||f__Desulfolunaceae--1||f__Desulfomicrobiaceae--3||f__Desulfosarcinaceae--5||f__Desulfovibrionaceae--36||f__Desulfurivibrionaceae--5||f__Desulfuromonadaceae--13||f__Devosiaceae--6||f__Dongiaceae--34||f__Ectothiorhodospiraceae--1||f__Elsteraceae--2||f__Enterobacteriaceae--26||f__EnvOPS12--8||f__EtOH8--1||f__Ferrovibrionaceae--4||f__Fimbriimonadaceae--3||f__GCA-002686595--1||f__GCA-002748415--1||f__GCA-2687025--1||f__GCA-2731375--1||f__GCA-2753255--3||f__GCA-2862545--1||f__GWC2-55-46--1||f__GWC2-71-9--5||f__Ga0077536--1||f__Gallionellaceae--18||f__Gemmataceae--18||f__Gemmatimonadaceae--3||f__Geobacteraceae--25||f__Geodermatophilaceae--100||f__Gp22-AA2--1||f__HRBIN30--1||f__Haladaptataceae--1||f__Haloarculaceae--9||f__Halobacteriaceae--3||f__Haloferacaceae--3||f__Halomonadaceae--6||f__Halorhodospiraceae--1||f__Helicobacteraceae--1||f__Holophagaceae--17||f__Hyphomonadaceae--1||f__Isosphaeraceae--2||f__JAABTS01--1||f__JAAYKL01--3||f__JACESI01--4||f__JACPQR01--1||f__JACPRK01--2||f__JACQBZ01--1||f__JACQSX01--1||f__JACZKF01--1||f__JADGCL01--1||f__JADIYM01--2||f__JAENZW01--1||f__JAEUJZ01--3||f__JAEULC01--1||f__JAEUOS01--2||f__JAFLCR01--25||f__JAFLEE01--1||f__Ketobacteraceae--3||f__Kiloniellaceae--4||f__Kineococcaceae--1||f__Kineosporiaceae--10||f__Ktedonobacteraceae--2||f__LZORAL124-64-63--2||f__Lachnospiraceae--14||f__Lacipirellulaceae--9||f__Leptospiraceae--1||f__Leptospirillaceae--2||f__Longimicrobiaceae--6||f__MH13--1||f__Magnetaquicoccaceae--1||f__Magnetospirillaceae--71||f__Maricaulaceae--3||f__Methanomassiliicoccaceae--2||f__Methylococcaceae--5||f__Methyloligellaceae--4||f__Methylomonadaceae--1||f__Methylopilaceae--6||f__Micavibrionaceae--2||f__Micromonosporaceae--18||f__Micropepsaceae--5||f__Moduliflexaceae--7||f__Motilibacteraceae--3||f__Myxococcaceae--29||f__NBRC-103111--10||f__Nannocystaceae--1||f__Natrialbaceae--36||f__Natronospirillaceae--1||f__Nitrincolaceae--1||f__Nocardioidaceae--3||f__Oceanibaculaceae--3||f__Oleiphilaceae--1||f__Opitutaceae--1||f__Oscillospiraceae--1||f__PNKZ01--1||f__Paenibacillaceae--28||f__Palsa-1178--1||f__Phreatobacteraceae--2||f__Pirellulaceae--1||f__Planococcaceae--2||f__Pleomorphomonadaceae--3||f__Polyangiaceae--5||f__Pseudomonadaceae--256||f__Pseudopelobacteraceae--64||f__Quadrisphaeraceae--1||f__R501--1||f__RFNS01--1||f__Rhizobiaceae--86||f__Rhodanobacteraceae--7||f__Rhodobacteraceae--19||f__Rhodocyclaceae--200||f__Rhodospirillaceae--16||f__Rhodovibrionaceae--1||f__Ruminococcaceae--3||f__S140-43--9||f__S144-34--19||f__SCQA01--2||f__SCUR01--1||f__SG8-11--2||f__SKKC01--2||f__SLST01--1||f__SMYD01--4||f__SURF-12--4||f__SXTU01--2||f__Sedimenticolaceae--2||f__Selenomonadaceae--3||f__Shewanellaceae--5||f__Solirubrobacteraceae--4||f__Sphingomonadaceae--95||f__Stappiaceae--10||f__Stellaceae--1||f__Streptosporangiaceae--7||f__Succinivibrionaceae--4||f__Sulfuricellaceae--1||f__Sulfurifustaceae--1||f__Sulfurospirillaceae--1||f__Syntrophotaleaceae--1||f__Tepidamorphaceae--5||f__Thalassobaculaceae--2||f__Thalassospiraceae--4||f__Thioalkalivibrionaceae--23||f__Thiobacillaceae--9||f__Thiohalomonadaceae--5||f__Thiomicrospiraceae--2||f__Treponemataceae--1||f__Tumebacillaceae--3||f__UBA10450--1||f__UBA11136--1||f__UBA11346--2||f__UBA12059--6||f__UBA12508--3||f__UBA1268--27||f__UBA1319--2||f__UBA1321--1||f__UBA1924--1||f__UBA2255--4||f__UBA2279--2||f__UBA2386--5||f__UBA4765--1||f__UBA6663--1||f__UBA6776--2||f__UBA6960--1||f__UBA7541--9||f__UBA7701--1||f__UBA8260--2||f__UBA9160--6||f__UBA9220--1||f__UWMA-0217--1||f__UXAT02--7||f__WRAX01--1||f__WYBJ01--1||f__XYA2-FULL-47-53--1||f__Xanthobacteraceae--568||f__Xanthomonadaceae--80:capture_genus_counter=g__20CM-2-65-7--2||g__54-19--1||g__62-47--6||g__66-26--1||g__AG11--1||g__AG29--2||g__AG41--1||g__AP-15--1||g__Accumulibacter--1||g__Acetatifactor--4||g__Achromobacter--1||g__Acidoferrum--8||g__Acidovorax--7||g__Acidovorax_A--6||g__Actinoplanes--14||g__Actinotalea--1||g__Aeromonas--23||g__Afipia--103||g__Agathobacter--1||g__Agrobacterium--6||g__Albitalea--4||g__Algihabitans--4||g__Allochromatium--9||g__Allorhizobium--7||g__Allosphingosinicella--2||g__Alpha-05--2||g__Alsobacter--1||g__Aminidesulfovibrio--4||g__Anaeromyxobacter--1||g__Aquabacterium--2||g__Aquabacterium_A--1||g__Aquitalea--14||g__Archangium--5||g__Archangium_A--2||g__Aromatoleum--2||g__Ascidiaceihabitans--1||g__Asticcacaulis--1||g__Aurantimonas--4||g__Aureimonas--4||g__Aureimonas_A--2||g__Azoarcus--9||g__Azohydromonas--2||g__Azonexus--160||g__Azospirillum--28||g__BN140002--2||g__BOG-930--2||g__BOG-931--3||g__BOG-933--6||g__BOG-934--2||g__BOG-935--1||g__BRHc4a--1||g__Bacillus--1||g__Blastochloris--1||g__Blastococcus--60||g__Bordetella--1||g__Bordetella_B--3||g__Bordetella_C--1||g__Bosea--18||g__Bradyrhizobium--377||g__Brevibacillus--1||g__Brevundimonas--4||g__Burkholderia--1||g__Butyrivibrio--1||g__CADDYT01--1||g__CAG-115--2||g__CAG-510--1||g__CAHJWH01--3||g__CAIKBL01--1||g__CAIMTB01--1||g__CAIMWS01--2||g__CAINDZ01--2||g__CAIOGM01--6||g__CAIPTY01--3||g__CAITRH01--1||g__CAIVVT01--16||g__CAIZDL01--3||g__CFH-75059--1||g__COE1--2||g__CTSoil-081--1||g__Caballeronia--2||g__Casimicrobium--1||g__Catenuloplanes--2||g__Caulobacter--26||g__Celeribacter--1||g__Cellulomonas--15||g__Cellulosimicrobium--5||g__Ch67--3||g__Chelatococcus_A--2||g__Chitinibacter--1||g__Chitinimonas--4||g__Chromatium--1||g__Chromobacterium--11||g__Clostridium_B--1||g__Cohnella--5||g__Collimonas--1||g__Comamonas--3||g__Competibacter_A--2||g__Contendobacter--2||g__Corallococcus--1||g__Crenalkalicoccus--1||g__Crenobacter--1||g__Cupidesulfovibrio--1||g__Curvibacter--1||g__Cystobacter--1||g__DSM-9736--2||g__DSSF01--2||g__DTU059--1||g__Dactylopiibacterium--1||g__Desertibacter--2||g__Desulfatibacillum--3||g__Desulfatitalea--1||g__Desulfoluna--1||g__Desulfomicrobium--3||g__Desulfonema_C--1||g__Desulforhopalus--1||g__Desulfosarcina--4||g__Devosia--3||g__Dongia--19||g__Duganella--10||g__Dyella_B--1||g__ER4--1||g__Elstera--2||g__Enhygromyxa--1||g__Ensifer--2||g__Ensifer_A--1||g__Enterobacter--1||g__Eoetvoesia--2||g__Epibacterium--4||g__Erythrobacter--1||g__Eubacterium_F--1||g__Ewingella--1||g__Fen-999--1||g__Ferrimonas--3||g__Ferrovibrio--1||g__Fulvimonas--2||g__GCA-002748415--1||g__GCA-2687025--1||g__GCA-2726245--1||g__GCA-2731375--1||g__GCA-2737725--3||g__GCA-2753255--3||g__Gallionella--1||g__Gemmata--1||g__Geoanaerobacter--1||g__Geobacter--2||g__Geodermatophilus--38||g__Geomesophilobacter--4||g__Geomonas--9||g__Geothrix--13||g__Gluconacetobacter--3||g__Gluconobacter--1||g__Glycocaulis--3||g__Gorillibacterium--2||g__HRBIN30--1||g__Halapricum--1||g__Haloarcula--5||g__Halobacterium--3||g__Halobiforma--1||g__Halochromatium--2||g__Halodesulfovibrio--9||g__Halomicroarcula--2||g__Halomonas--2||g__Halomonas_C--1||g__Halopiger_B--1||g__Halorhodospira--1||g__Halorientalis--1||g__Halorubrum--3||g__Halorussus--1||g__Haloterrigena--4||g__Hansschlegelia--3||g__Helicobacter_E--1||g__Herbaspirillum--6||g__Hirschia--1||g__Hoeflea--24||g__Holophaga--2||g__Humidesulfovibrio--1||g__HyVt-560--1||g__Hyalangium--1||g__Hydrogenovibrio--1||g__Hypericibacter--1||g__Ideonella--3||g__Imhoffiella--2||g__Inhella--1||g__J108--1||g__JAABTS01--1||g__JAAFGT01--1||g__JAANAU01--1||g__JAAYLU01--1||g__JABDNZ01--1||g__JABJES01--1||g__JACDEC01--1||g__JACESI01--4||g__JACMME01--1||g__JACOUN01--3||g__JACPFJ01--3||g__JACPPC01--1||g__JACPQR01--1||g__JACPRK01--2||g__JACPVI01--1||g__JACQFA01--1||g__JACQSX01--1||g__JACQZU01--2||g__JACRAR01--4||g__JACRCG01--50||g__JACRCH01--1||g__JACRDC01--1||g__JACRNL01--2||g__JACZKF01--1||g__JADFXL01--1||g__JADFYS01--3||g__JADFZP01--1||g__JADGBM01--1||g__JADGCL01--1||g__JADIYM01--2||g__JADJPO01--5||g__JADJPQ01--1||g__JAENZW01--1||g__JAEUJP01--6||g__JAEUJT01--6||g__JAEUKZ01--4||g__JAEULC01--1||g__JAEUOS01--2||g__JAFATZ01--1||g__JAFAXH01--1||g__JAFAYN01--6||g__JAFGNN01--4||g__JAFGXQ01--3||g__JAFKKS01--1||g__JAFLCR01--25||g__JAFLEE01--1||g__JAGNNG01--3||g__JAGXQV01--1||g__JAGYID01--1||g__JAHJQZ01--1||g__Janthinobacterium--3||g__Kiloniella--1||g__Kineococcus--1||g__Kineosporia--2||g__Klenkia--1||g__Komagataeibacter--5||g__Kushneria--3||g__L22--1||g__LW23--1||g__Leisingera--1||g__Leptospira--1||g__Lichenihabitans--1||g__Luteibacter--1||g__Luteimonas--6||g__Lysobacter--2||g__MH13--1||g__Magnetospirillum--33||g__Manganitrophus--1||g__Marichromatium--6||g__Marinobacter--1||g__Marinobacterium--1||g__Massilia--7||g__Megalodesulfovibrio--1||g__Mesorhizobium_E--1||g__Methylobacterium--62||g__Methylobrevis--1||g__Methyloceanibacter--3||g__Methylocella--20||g__Methylogaea--4||g__Methylopila--3||g__Methyloversatilis--3||g__Methylovulum--1||g__Microvirga--3||g__Mitsuaria--3||g__Mizugakiibacter--1||g__Modestobacter--1||g__Moduliflexus--5||g__Motilibacter--3||g__Mycoplana--3||g__Myxococcus--4||g__NORP259--1||g__Natrarchaeobaculum--1||g__Natrialba--14||g__Natrinema--15||g__Neorhizobium--5||g__Nitratidesulfovibrio--1||g__Nitrobacter--8||g__Niveibacterium--1||g__Niveispirillum--2||g__Nocardioides--3||g__Noviherbaspirillum--3||g__Novosphingobium--13||g__OLB14--7||g__Oceanibaculum--3||g__Oleiagrimonas--1||g__Oleidesulfovibrio--1||g__Ornatilinea--3||g__Oryzomicrobium--1||g__Oryzomonas--1||g__Oxalicibacterium--1||g__P52-10--3||g__PALSA-1006--2||g__PALSA-1178--1||g__PALSA-607--1||g__PFJX01--9||g__PNKZ01--1||g__Paenalcaligenes--1||g__Paenibacillus--1||g__Paenibacillus_A--4||g__Paenibacillus_AA--5||g__Paenibacillus_B--2||g__Paenibacillus_C--3||g__Paenibacillus_D--1||g__Paenibacillus_G--3||g__Paenibacillus_I--1||g__Paenibacillus_J--2||g__Paenibacillus_O--1||g__Paenibacillus_Z--2||g__Palsa-343--2||g__Palsa-881--7||g__Paludibacterium--1||g__Pandoraea--5||g__Pannonibacter--3||g__Paraburkholderia--10||g__Paracandidimonas--1||g__Pararheinheimera--1||g__Pararhizobium--1||g__Pararhodospirillum--9||g__Parasedimentitalea--1||g__Parasphingopyxis--2||g__Pectobacterium--23||g__Pelagibacterium--2||g__Pelagibius--2||g__Pelomonas--6||g__Pelotalea--1||g__Phaeospirillum--28||g__Phenylobacterium--5||g__Phreatobacter--2||g__Pigmentiphaga--1||g__Pinisolibacter--7||g__Piscinibacter--1||g__Planobispora--6||g__Planomonospora_A--1||g__Planosporangium--2||g__Plasticicumulans--3||g__Pleomorphomonas--1||g__Polyangium--3||g__Posidoniimonas--9||g__Propionivibrio--1||g__Prosthecomicrobium_A--2||g__Pseudaminobacter--2||g__Pseudescherichia--1||g__Pseudoalteromonas--1||g__Pseudodesulfovibrio--5||g__Pseudodesulfuromonas--13||g__Pseudoduganella--11||g__Pseudogulbenkiania--2||g__Pseudohoeflea--1||g__Pseudolabrys--34||g__Pseudomonas--6||g__Pseudomonas_A--17||g__Pseudomonas_B--9||g__Pseudomonas_D--6||g__Pseudomonas_E--196||g__Pseudomonas_F--6||g__Pseudomonas_H--2||g__Pseudomonas_K--1||g__Pseudomonas_M--2||g__Pseudomonas_N--7||g__Pseudomonas_Q--4||g__Pseudooceanicola--1||g__Pseudopelobacter--3||g__Pseudophaeobacter--2||g__Pseudorhodobacter_B--1||g__Pseudorhodoferax--1||g__Pseudorhodoplanes--2||g__Pseudorivibacter--1||g__Pseudoxanthomonas--1||g__QWPN01--27||g__Qipengyuania--1||g__Quadrisphaera--1||g__Quinella--1||g__R-H-3--3||g__R501--1||g__RBG-16-40-8--2||g__RECY01--1||g__REEB85--3||g__RFNS01--1||g__RH-AL1--1||g__RI-112--1||g__RUG11977--1||g__Rhabdaerophilum--1||g__Rhabdochromatium--3||g__Rhizobium--17||g__Rhizobium_A--1||g__Rhizomicrobium--5||g__Rhizorhabdus--3||g__Rhodanobacter--1||g__Rhodobaculum--2||g__Rhodoblastus--1||g__Rhodoferax--10||g__Rhodoferax_B--1||g__Rhodopila--2||g__Rhodoplanes--4||g__Rhodopseudomonas--7||g__Rhodospira--1||g__Rhodovastum--2||g__Rhodovibrio--1||g__Rivicola--3||g__Roseiarcus--2||g__Roseibium--2||g__Roseicyclus--1||g__Roseococcus--3||g__Roseomonas--5||g__Rubrimonas--1||g__Rubrivivax--9||g__Rugamonas--1||g__Ruminiclostridium_E--1||g__S139-23--1||g__S140-43--9||g__S144-34--19||g__SCRL01--1||g__SCUB01--1||g__SG-bin9--2||g__SKKC01--2||g__SLDE01--2||g__SLIM01--1||g__SLSJ01--1||g__SLST01--1||g__SMYD01--4||g__SSA4--7||g__STGJ01--1||g__SXPK01--1||g__SXTU01--2||g__SYBY01--4||g__SYFR01--1||g__SYKL01--1||g__SYLX01--1||g__SYSU-D60009--13||g__SYSU-D60014--1||g__SYSU-D60015--3||g__SZUA-370--1||g__SZUA-575--4||g__Saccharibacillus--4||g__Saccharospirillum--1||g__Salinarimonas--1||g__Salipiger--1||g__Sanguibacter--1||g__Selenomonas_A--2||g__Shewanella--2||g__Shinella--2||g__Sideroxydans--15||g__Silanimonas--2||g__Singulisphaera--2||g__Skermanella--20||g__Solidesulfovibrio--13||g__SpSt-583--1||g__Sphaerotilus--1||g__Sphingobium--6||g__Sphingomonas--42||g__Sphingomonas_B--16||g__Sphingomonas_E--1||g__Sphingomonas_N--4||g__Sphingopyxis--3||g__Stappia--5||g__Stenotrophomonas--2||g__Stigmatella--2||g__Succinivibrio--3||g__Sulfurospirillum--1||g__Syntrophotalea--1||g__TMPK1--3||g__Tagaea--8||g__Tardiphaga--16||g__Telmatospirillum--9||g__Tepidamorphus--5||g__Tepidimonas--4||g__Terracidiphilus--15||g__Thalassobaculum--2||g__Thalassobius--1||g__Thalassospira--4||g__Thauera--5||g__Thauera_A--2||g__Thermobacillus--1||g__Thermomonas--1||g__Thioalkalivibrio--23||g__Thioalkalivibrio_A--1||g__Thiodiazotropha--1||g__Thioflexothrix--2||g__Thiomicrorhabdus--1||g__Thiomonas--5||g__Tistlia--2||g__Treponema--1||g__Trichlorobacter--3||g__Tumebacillus_A--3||g__UBA11346--1||g__UBA12059--1||g__UBA12508--3||g__UBA1479--13||g__UBA2250--1||g__UBA2255--4||g__UBA2262--1||g__UBA2270--2||g__UBA2334--1||g__UBA2386--3||g__UBA2767--1||g__UBA2804--1||g__UBA3766--3||g__UBA4572--2||g__UBA4765--1||g__UBA5123--3||g__UBA5195--1||g__UBA5202--1||g__UBA5701--1||g__UBA6--2||g__UBA6100--2||g__UBA6136--1||g__UBA6894--17||g__UBA6920--2||g__UBA6929--1||g__UBA8260--2||g__UBA8783--3||g__UBA9160--6||g__UBA9220--1||g__Undibacterium--1||g__Ureibacillus--2||g__VEOV01--5||g__VTOM01--2||g__Vannielia--1||g__Vecturithrix--2||g__Velthaea--2||g__Vogesella--4||g__WGLV01--4||g__WHTV01--1||g__WNDY01--1||g__WRAC01--1||g__WYBJ01--1||g__XYB2-FULL-50-12--1||g__Xanthomonas--2||g__Xanthomonas_A--64||g__ZCTH02-B3--1||g__Zhengella--1||g__Zoogloea--4:capture_order_counter=o__54-19--1||o__AC1--5||o__ATCC43930--1||o__Acetivibrionales--1||o__Acetobacterales--29||o__Acidiferrobacterales--1||o__Acidobacteriales--17||o__Acidoferrales--9||o__Acidothermales--1||o__Actinomycetales--35||o__Anaerolineales--12||o__Azospirillales--62||o__BOG-932--3||o__Bacillales--1||o__Bacillales_A--2||o__Baltobacterales--2||o__Bdellovibrionales--3||o__Beggiatoales--2||o__Brevibacillales--1||o__Bryobacterales--16||o__Burkholderiales--422||o__CACIAM-22H2--12||o__COTS27--1||o__Campylobacterales--2||o__Caulobacterales--51||o__Chromatiales--25||o__Chthoniobacterales--1||o__Clostridiales--1||o__Competibacterales--7||o__DSM-27196--3||o__Desulfarculales--1||o__Desulfobacterales--11||o__Desulfobulbales--12||o__Desulfotomaculales--1||o__Desulfovibrionales--39||o__Desulfuromonadales--15||o__Dongiales--34||o__Ectothiorhodospirales--24||o__Elsterales--2||o__Endomicrobiales--1||o__Enterobacterales--60||o__Ferrovibrionales--4||o__Fimbriimonadales--3||o__GCA-002687715--1||o__GCA-2687025--1||o__GCA-2731375--1||o__GWC2-55-46--3||o__Ga0077536--1||o__Gemmatales--18||o__Gemmatimonadales--8||o__Geobacterales--95||o__Gp22-AA2--1||o__HRBIN30--1||o__Halobacteriales--52||o__Holophagales--17||o__Isosphaerales--2||o__JAAYKL01--3||o__JACPQR01--1||o__JACPRK01--2||o__JACQBZ01--1||o__JAEULC01--1||o__Kiloniellales--11||o__Ktedonobacterales--2||o__LZORAL124-64-63--2||o__Lachnospirales--15||o__Leptospirales--1||o__Leptospirillales--2||o__Longimicrobiales--7||o__Magnetococcales--2||o__Methanomassiliicoccales--2||o__Methylacidiphilales--1||o__Methylococcales--6||o__Micavibrionales--2||o__Micropepsales--5||o__Moduliflexales--7||o__Motilibacterales--3||o__Mycobacteriales--118||o__Myxococcales--30||o__Nannocystales--1||o__Nitrococcales--2||o__OPB41--3||o__Oceanibaculales--3||o__Opitutales--4||o__Oscillospirales--4||o__PGYV01--1||o__Paenibacillales--38||o__Palsa-1104--3||o__Pedosphaerales--5||o__Phycisphaerales--1||o__Pirellulales--38||o__Polyangiales--5||o__Propionibacteriales--3||o__Pseudomonadales--268||o__RPQK01--1||o__Rhizobiales--820||o__Rhodobacterales--19||o__Rhodospirillales--111||o__Rickettsiales--25||o__S140-43--9||o__S144-34--19||o__SAR324--3||o__SBBL01--1||o__SG8-11--2||o__SMYD01--4||o__SURF-12--4||o__Selenomonadales--3||o__Solirubrobacterales--4||o__Sphingomonadales--95||o__Sporomusales--1||o__Streptosporangiales--7||o__Sulfobacillales--1||o__Synergistales--1||o__Thalassobaculales--2||o__Thiohalomonadales--5||o__Thiomicrospirales--2||o__Treponematales--7||o__Tumebacillales--3||o__UBA11136--1||o__UBA11346--2||o__UBA1135--1||o__UBA2386--5||o__UBA7656--2||o__UBA796--1||o__UBA8260--2||o__UBA9160--6||o__UBA9219--1||o__UWMA-0217--1||o__Xanthomonadales--87:capture_phylum_counter=p__Acidobacteriota--67||p__Actinobacteriota--174||p__Armatimonadota--3||p__Bdellovibrionota--3||p__Campylobacterota--2||p__Chloroflexota--15||p__Desulfobacterota--137||p__Desulfobacterota_B--1||p__Desulfobacterota_I--39||p__Dormibacterota--2||p__Edwardsbacteria--5||p__Elusimicrobiota--1||p__Eremiobacterota--2||p__Firmicutes--45||p__Firmicutes_A--21||p__Firmicutes_B--1||p__Firmicutes_C--4||p__Firmicutes_E--1||p__Gemmatimonadota--15||p__Goldbacteria--1||p__Halobacteriota--52||p__Krumholzibacteriota--2||p__Moduliflexota--7||p__Myxococcota--43||p__Myxococcota_A--7||p__Nitrospirota--2||p__Nitrospirota_A--2||p__OLB16--4||p__Planctomycetota--68||p__Poribacteria--1||p__Proteobacteria--2240||p__SAR324--3||p__Spirochaetota--12||p__Synergistota--1||p__Thermoplasmatota--2||p__UBP17--2||p__Verrucomicrobiota--11:capture_species_counter=s__20CM-2-65-7 sp003221985--2||s__54-19 sp001898225--1||s__62-47 sp001899255--3||s__62-47 sp017305555--3||s__66-26 sp001897745--1||s__AG11 sp013361335--1||s__AG29 sp003222115--2||s__AG41 sp003220855--1||s__AP-15 sp019240125--1||s__Accumulibacter sp017302435--1||s__Acetatifactor sp017513625--1||s__Acetatifactor sp900772845--1||s__Acetatifactor sp910585015--1||s__Acetatifactor sp910585425--1||s__Achromobacter xylosoxidans--1||s__Acidoferrum sp003223255--5||s__Acidoferrum sp003224105--3||s__Acidovorax sp002797445--5||s__Acidovorax sp003663825--1||s__Acidovorax sp019219095--1||s__Acidovorax_A cattleyae--1||s__Acidovorax_A sp002397315--1||s__Acidovorax_A wautersii--4||s__Actinoplanes azureus--3||s__Actinoplanes caeruleus--2||s__Actinoplanes deccanensis--2||s__Actinoplanes italicus--1||s__Actinoplanes palleronii--1||s__Actinoplanes philippinensis--1||s__Actinoplanes sp016464385--1||s__Actinoplanes sp016785085--1||s__Actinoplanes toevensis--1||s__Actinoplanes xinjiangensis--1||s__Actinotalea carbonis--1||s__Aeromonas allosaccharophila--2||s__Aeromonas dhakensis--5||s__Aeromonas diversa--6||s__Aeromonas fluvialis--4||s__Aeromonas lusitana--1||s__Aeromonas molluscorum--1||s__Aeromonas salmonicida--2||s__Aeromonas schubertii--1||s__Aeromonas tecta--1||s__Afipia clevelandensis--79||s__Afipia massiliensis--7||s__Afipia massiliensis_A--7||s__Afipia sp000178995--6||s__Afipia sp001425835--3||s__Afipia sp017308595--1||s__Agathobacter sp910587655--1||s__Agrobacterium fabrum--1||s__Agrobacterium oryzihabitans--1||s__Agrobacterium rhizogenes_B--1||s__Agrobacterium sp005938205--1||s__Agrobacterium sp900472925--1||s__Agrobacterium tumefaciens_H--1||s__Albitalea sp005882155--4||s__Algihabitans albus--4||s__Allochromatium humboldtianum--2||s__Allochromatium tepidum--6||s__Allochromatium vinosum--1||s__Allorhizobium oryziradicis--1||s__Allorhizobium sp001296045--1||s__Allorhizobium sp001724035--1||s__Allorhizobium sp003501385--1||s__Allorhizobium sp900473805--1||s__Allorhizobium undicola--1||s__Allorhizobium vitis_D--1||s__Allosphingosinicella deserti--1||s__Allosphingosinicella parva--1||s__Alpha-05 sp001603335--1||s__Alpha-05 sp003250275--1||s__Alsobacter metallidurans--1||s__Aminidesulfovibrio sp002382645--4||s__Anaeromyxobacter dehalogenans--1||s__Aquabacterium sp002339015--1||s__Aquabacterium sp004322345--1||s__Aquabacterium_A sp017999135--1||s__Aquitalea aquatilis--1||s__Aquitalea magnusonii--1||s__Aquitalea magnusonii_B--1||s__Aquitalea sp003693445--11||s__Archangium gephyra--2||s__Archangium violaceum--2||s__Archangium violaceum_B--1||s__Archangium_A sp016792935--2||s__Aromatoleum buckelii--1||s__Aromatoleum sp000349945--1||s__Ascidiaceihabitans sp003335545--1||s__Asticcacaulis taihuensis--1||s__Aurantimonas coralicida_A--4||s__Aureimonas sp001442755--2||s__Aureimonas ureilytica--2||s__Aureimonas_A glaciei--1||s__Aureimonas_A psammosilene--1||s__Azoarcus indigens--9||s__Azohydromonas australica--1||s__Azohydromonas caseinilytica--1||s__Azonexus sp002425245--9||s__Azonexus sp002470165--151||s__Azospirillum brasilense--1||s__Azospirillum brasilense_A--1||s__Azospirillum brasilense_C--1||s__Azospirillum brasilense_E--1||s__Azospirillum halopraeferens--1||s__Azospirillum lipoferum_B--1||s__Azospirillum melinis--1||s__Azospirillum oleiclasticum--5||s__Azospirillum picis--3||s__Azospirillum ramasamyi--1||s__Azospirillum rugosum--1||s__Azospirillum sp003115975--1||s__Azospirillum sp003116035--2||s__Azospirillum sp003116095--2||s__Azospirillum sp003119115--1||s__Azospirillum sp014192915--1||s__Azospirillum sp017356015--3||s__Azospirillum thiophilum--1||s__BN140002 sp008386575--2||s__BOG-930 sp903918195--2||s__BOG-931 sp003164375--3||s__BOG-933 sp003165295--4||s__BOG-933 sp903927615--2||s__BOG-934 sp003164305--2||s__BOG-935 sp003165275--1||s__BRHc4a sp000802095--1||s__Bacillus licheniformis--1||s__Blastochloris viridis--1||s__Blastococcus saxobsidens--51||s__Blastococcus sp900102425--3||s__Blastococcus sp900109665--2||s__Blastococcus sp900188025--1||s__Blastococcus sp900230285--3||s__Bordetella pseudohinzii--1||s__Bordetella_B sp002119665--1||s__Bordetella_B sp007679965--2||s__Bordetella_C sp002119685--1||s__Bosea caraganae--1||s__Bosea robiniae--1||s__Bosea sp001509835--2||s__Bosea sp001556025--4||s__Bosea sp001562255--2||s__Bosea sp001748145--1||s__Bosea sp001898115--2||s__Bosea sp008253865--2||s__Bosea sp013823325--2||s__Bosea sp900113835--1||s__Bradyrhizobium algeriense--9||s__Bradyrhizobium archetypum--1||s__Bradyrhizobium australiense--17||s__Bradyrhizobium betae--1||s__Bradyrhizobium betae_A--1||s__Bradyrhizobium cytisi--1||s__Bradyrhizobium daqingense--2||s__Bradyrhizobium denitrificans--1||s__Bradyrhizobium diazoefficiens--1||s__Bradyrhizobium diversitatis--3||s__Bradyrhizobium guangdongense--2||s__Bradyrhizobium icense--18||s__Bradyrhizobium japonicum_D--1||s__Bradyrhizobium jicamae--12||s__Bradyrhizobium lablabi--8||s__Bradyrhizobium manausense--2||s__Bradyrhizobium manausense_A--3||s__Bradyrhizobium niftali--2||s__Bradyrhizobium paxllaeri--1||s__Bradyrhizobium retamae--3||s__Bradyrhizobium sp000026145--1||s__Bradyrhizobium sp000239775--2||s__Bradyrhizobium sp000239795--6||s__Bradyrhizobium sp000244915--3||s__Bradyrhizobium sp000244935--1||s__Bradyrhizobium sp000261685--3||s__Bradyrhizobium sp000282615--1||s__Bradyrhizobium sp000426245--1||s__Bradyrhizobium sp000473045--5||s__Bradyrhizobium sp000938255--1||s__Bradyrhizobium sp001693485--15||s__Bradyrhizobium sp002531575--4||s__Bradyrhizobium sp003837805--2||s__Bradyrhizobium sp004216735--2||s__Bradyrhizobium sp005884765--1||s__Bradyrhizobium sp009766005--1||s__Bradyrhizobium sp009930815--12||s__Bradyrhizobium sp013178945--1||s__Bradyrhizobium sp017872735--2||s__Bradyrhizobium sp017872875--1||s__Bradyrhizobium sp018130065--7||s__Bradyrhizobium sp018130165--1||s__Bradyrhizobium sp018130385--66||s__Bradyrhizobium sp018398895--9||s__Bradyrhizobium sp018596315--112||s__Bradyrhizobium sp019243075--3||s__Bradyrhizobium sp900113735--1||s__Bradyrhizobium sp900114915--2||s__Bradyrhizobium sp900176205--4||s__Bradyrhizobium tropiciagri--9||s__Bradyrhizobium valentinum--9||s__Brevibacillus agri--1||s__Brevundimonas abyssalis--1||s__Brevundimonas sp013760785--1||s__Brevundimonas sp018820665--1||s__Brevundimonas sp018826515--1||s__Burkholderia cenocepacia_B--1||s__Butyrivibrio sp017535945--1||s__CADDYT01 sp902810755--1||s__CAG-115 sp000432175--1||s__CAG-115 sp004555635--1||s__CAG-510 sp900551115--1||s__CAHJWH01 sp009765965--3||s__CAIKBL01 sp903825645--1||s__CAIMTB01 sp016795425--1||s__CAIMWS01 sp903845125--2||s__CAINDZ01 sp016703265--1||s__CAINDZ01 sp016873405--1||s__CAIOGM01 sp903902345--5||s__CAIOGM01 sp903929485--1||s__CAIPTY01 sp903868145--3||s__CAITRH01 sp903894755--1||s__CAIVVT01 sp903909435--16||s__CAIZDL01 sp903856295--3||s__CFH-75059 sp004331795--1||s__COE1 sp000403335--1||s__COE1 sp910586405--1||s__CTSoil-081 sp017889625--1||s__Caballeronia sp001424345--1||s__Caballeronia sp018408855--1||s__Casimicrobium sp004294365--1||s__Catenuloplanes japonicus--2||s__Caulobacter hibisci--4||s__Caulobacter mirabilis--2||s__Caulobacter sp001426905--1||s__Caulobacter sp002737755--1||s__Caulobacter sp002742625--1||s__Caulobacter sp003116815--6||s__Caulobacter sp003185805--1||s__Caulobacter sp009905535--1||s__Caulobacter sp013181195--4||s__Caulobacter sp014207215--1||s__Caulobacter sp900114015--3||s__Caulobacter vibrioides_D--1||s__Celeribacter halophilus--1||s__Cellulomonas cellulans_A--1||s__Cellulomonas iranensis--1||s__Cellulomonas persica--4||s__Cellulomonas sp009720485--2||s__Cellulomonas sp009777345--1||s__Cellulomonas sp017744555--6||s__Cellulosimicrobium sp001942335--5||s__Ch67 sp013178375--3||s__Chelatococcus_A sambhunathii--2||s__Chitinibacter fontanus--1||s__Chitinimonas koreensis--4||s__Chromatium sp903897335--1||s__Chromobacterium sp001043555--1||s__Chromobacterium sp002924365--1||s__Chromobacterium sp016428945--7||s__Chromobacterium sphagni--2||s__Clostridium_B sp003497125--1||s__Cohnella faecalis--1||s__Cohnella lubricantis--1||s__Cohnella sp003001675--1||s__Cohnella thailandensis--1||s__Cohnella thermotolerans--1||s__Collimonas arenae_A--1||s__Comamonas testosteroni_C--3||s__Competibacter_A sp003527885--2||s__Contendobacter sp012031845--2||s__Corallococcus sp003600865--1||s__Crenalkalicoccus roseus--1||s__Crenobacter luteus--1||s__Cupidesulfovibrio termitidis--1||s__Curvibacter gracilis--1||s__Cystobacter ferrugineus--1||s__DSM-9736 sp900187405--2||s__DSSF01 sp011362645--2||s__DTU059 sp012840245--1||s__Dactylopiibacterium sp018262235--1||s__Desertibacter sp017355985--2||s__Desulfatibacillum sp016342355--3||s__Desulfatitalea sp016218685--1||s__Desulfoluna spongiiphila--1||s__Desulfomicrobium macestii--1||s__Desulfomicrobium sp002412965--1||s__Desulfomicrobium sp018902545--1||s__Desulfonema_C magnum--1||s__Desulforhopalus sp903875445--1||s__Desulfosarcina alkanivorans--1||s__Desulfosarcina ovata--3||s__Devosia crocina--1||s__Devosia marina--1||s__Devosia sp000735585--1||s__Dongia mobilis--3||s__Dongia sp000620685--1||s__Dongia sp016712715--1||s__Dongia sp016794165--14||s__Duganella phyllosphaerae--2||s__Duganella rivi--3||s__Duganella sacchari--1||s__Duganella sp003416985--1||s__Duganella sp009380215--1||s__Duganella sp013375995--1||s__Duganella sp900109645--1||s__Dyella_B caseinilytica--1||s__ER4 sp015068395--1||s__Elstera cyanobacteriorum--1||s__Elstera sp013298565--1||s__Enhygromyxa salina_C--1||s__Ensifer adhaerens_E--1||s__Ensifer sp013371465--1||s__Ensifer_A sp900466575--1||s__Enterobacter wuhouensis--1||s__Eoetvoesia caeni--2||s__Epibacterium litoralis--3||s__Epibacterium multivorans--1||s__Erythrobacter xiamenensis--1||s__Eubacterium_F sp910579145--1||s__Ewingella americana_A--1||s__Fen-999 sp003158255--1||s__Ferrimonas sp005116715--3||s__Ferrovibrio sp002482765--1||s__Fulvimonas soli--2||s__GCA-002748415 sp002748415--1||s__GCA-2687025 sp018644665--1||s__GCA-2726245 sp014381825--1||s__GCA-2731375 sp018667855--1||s__GCA-2737725 sp009693785--3||s__GCA-2753255 sp002753255--3||s__Gallionella sp004298605--1||s__Gemmata massiliana--1||s__Geoanaerobacter sp009684525--1||s__Geobacter sp017338855--2||s__Geodermatophilus amargosae--32||s__Geodermatophilus chilensis--1||s__Geodermatophilus saharensis--2||s__Geodermatophilus sp000701365--2||s__Geodermatophilus sp008124535--1||s__Geomesophilobacter sediminis--4||s__Geomonas anaerohicana--3||s__Geomonas ferrireducens--2||s__Geomonas oryzae--1||s__Geomonas sp003490025--3||s__Geothrix sp003158505--4||s__Geothrix sp016195985--1||s__Geothrix sp017859995--1||s__Geothrix sp903840385--1||s__Geothrix sp903843705--1||s__Geothrix sp903863195--2||s__Geothrix sp903873655--3||s__Gluconacetobacter liquefaciens--3||s__Gluconobacter kondonii--1||s__Glycocaulis profundi--3||s__Gorillibacterium massiliense--1||s__Gorillibacterium timonense--1||s__HRBIN30 sp011054845--1||s__Halapricum sp009741825--1||s__Haloarcula japonica--1||s__Haloarcula vallismortis--4||s__Halobacterium salinarum--3||s__Halobiforma lacisalsi--1||s__Halochromatium sp003562815--2||s__Halodesulfovibrio sp003252375--9||s__Halomicroarcula pellucida--2||s__Halomonas boliviensis--1||s__Halomonas sp009834345--1||s__Halomonas_C xianhensis--1||s__Halopiger_B djelfimassiliensis--1||s__Halorhodospira neutriphila--1||s__Halorientalis sp005049285--1||s__Halorubrum sp002252755--1||s__Halorubrum sp004114375--1||s__Halorubrum xinjiangense--1||s__Halorussus sp010747475--1||s__Haloterrigena salina--2||s__Haloterrigena sp013342135--1||s__Haloterrigena turkmenica--1||s__Hansschlegelia sp902168115--3||s__Helicobacter_E mehlei--1||s__Herbaspirillum chlorophenolicum--1||s__Herbaspirillum robiniae--2||s__Herbaspirillum sp000577615--1||s__Herbaspirillum sp006715495--1||s__Herbaspirillum sp017814915--1||s__Hirschia sp002709235--1||s__Hoeflea olei--1||s__Hoeflea sp001011155--23||s__Holophaga foetida--1||s__Holophaga sp003165415--1||s__Humidesulfovibrio sp002422505--1||s__HyVt-560 sp011330835--1||s__Hyalangium minutum--1||s__Hydrogenovibrio halophilus--1||s__Hypericibacter terrae--1||s__Ideonella sp016213265--1||s__Ideonella sp016710065--1||s__Ideonella sp018069875--1||s__Imhoffiella purpurea--2||s__Inhella gelatinilytica--1||s__J108 sp014879845--1||s__JAABTS01 sp011389735--1||s__JAAFGT01 sp010365215--1||s__JAANAU01 sp015231775--1||s__JAAYLU01 sp001604435--1||s__JABDNZ01 sp013043565--1||s__JABJES01 sp018663165--1||s__JACDEC01 sp013816645--1||s__JACESI01 sp013911885--4||s__JACMME01 sp013817545--1||s__JACOUN01 sp016177805--3||s__JACPFJ01 sp015688915--3||s__JACPPC01 sp016191225--1||s__JACPQR01 sp016190375--1||s__JACPRK01 sp016199905--2||s__JACPVI01 sp016191815--1||s__JACQFA01 sp016198945--1||s__JACQSX01 sp016211105--1||s__JACQZU01 sp016213735--2||s__JACRAR01 sp016234745--4||s__JACRCG01 sp001802125--3||s__JACRCG01 sp001802645--1||s__JACRCG01 sp009886055--1||s__JACRCG01 sp014380135--11||s__JACRCG01 sp903901875--11||s__JACRCG01 sp903925005--16||s__JACRCG01 sp903930585--6||s__JACRCG01 sp903939115--1||s__JACRCH01 sp016219075--1||s__JACRDC01 sp016208115--1||s__JACRNL01 sp016234935--2||s__JACZKF01 sp014860175--1||s__JADFXL01 sp015233585--1||s__JADFYS01 sp015231435--3||s__JADFZP01 sp015232485--1||s__JADGBM01 sp015231515--1||s__JADGCL01 sp015229005--1||s__JADIYM01 sp016705245--2||s__JADJPO01 sp016713225--3||s__JADJPO01 sp016794595--2||s__JADJPQ01 sp016713175--1||s__JAENZW01 sp016841065--1||s__JAEUJP01 sp016793725--6||s__JAEUJT01 sp016793525--6||s__JAEUKZ01 sp016793045--4||s__JAEULC01 sp016792605--1||s__JAEUOS01 sp016790695--2||s__JAFATZ01 sp019243675--1||s__JAFAXH01 sp019241085--1||s__JAFAYN01 sp019240375--6||s__JAFGNN01 sp018262985--4||s__JAFGXQ01 sp016936575--3||s__JAFKKS01 sp017304555--1||s__JAFLCR01 sp017302755--25||s__JAFLEE01 sp017302015--1||s__JAGNNG01 sp016794465--3||s__JAGXQV01 sp018336195--1||s__JAGYID01 sp018606725--1||s__JAHJQZ01 sp018818925--1||s__Janthinobacterium sp001865675--1||s__Janthinobacterium sp002250505--2||s__Kiloniella majae--1||s__Kineococcus rhizosphaerae--1||s__Kineosporia sp018499875--2||s__Klenkia marina--1||s__Komagataeibacter diospyri--3||s__Komagataeibacter oboediens--1||s__Komagataeibacter swingsii--1||s__Kushneria marisflavi--2||s__Kushneria phosphatilytica--1||s__L22 sp015904235--1||s__LW23 sp003054695--1||s__Leisingera aquimarina--1||s__Leptospira adleri--1||s__Lichenihabitans ramalinae--1||s__Luteibacter sp018889975--1||s__Luteimonas sp004118975--6||s__Lysobacter tengchongensis--2||s__MH13 sp017642935--1||s__Magnetospirillum sp001898825--3||s__Magnetospirillum sp002435715--3||s__Magnetospirillum sp006218045--16||s__Magnetospirillum sp014380005--1||s__Magnetospirillum sp018224925--1||s__Magnetospirillum sp902729435--9||s__Manganitrophus noduliformans--1||s__Marichromatium bheemlicum--2||s__Marichromatium gracile--2||s__Marichromatium purpuratum--2||s__Marinobacter salexigens--1||s__Marinobacterium litorale--1||s__Massilia aurea_A--3||s__Massilia sp001485665--1||s__Massilia sp012927275--2||s__Massilia sp014171595--1||s__Megalodesulfovibrio gigas--1||s__Mesorhizobium_E oceanicum--1||s__Methylobacterium ajmalii--4||s__Methylobacterium aquaticum--2||s__Methylobacterium extorquens--1||s__Methylobacterium frigidaeris--2||s__Methylobacterium fujisawaense--1||s__Methylobacterium indicum--2||s__Methylobacterium nodulans--1||s__Methylobacterium phyllostachyos--1||s__Methylobacterium platani--8||s__Methylobacterium sp001422885--8||s__Methylobacterium sp001422985--3||s__Methylobacterium sp001423085--2||s__Methylobacterium sp001425465--2||s__Methylobacterium sp003173775--3||s__Methylobacterium sp004745635--1||s__Methylobacterium sp008000895--1||s__Methylobacterium sp017833295--1||s__Methylobacterium sp019216885--1||s__Methylobacterium sp900103195--1||s__Methylobacterium sp900112625--13||s__Methylobacterium tarhaniae--4||s__Methylobrevis pamukkalensis--1||s__Methyloceanibacter methanicus--2||s__Methyloceanibacter superfactus--1||s__Methylocella palsarum--20||s__Methylogaea oryzae--4||s__Methylopila capsulata--1||s__Methylopila sp000526315--2||s__Methyloversatilis discipulorum--1||s__Methyloversatilis sp016791045--1||s__Methyloversatilis universalis--1||s__Methylovulum sp004299465--1||s__Microvirga lupini_A--1||s__Microvirga sp009910705--1||s__Microvirga vignae--1||s__Mitsuaria chitosanitabida--2||s__Mitsuaria sp900113225--1||s__Mizugakiibacter sediminis--1||s__Modestobacter versicolor--1||s__Moduliflexus flocculans--5||s__Motilibacter rhizosphaerae--3||s__Mycoplana rhizolycopersici--1||s__Mycoplana sp014851675--2||s__Myxococcus eversor--1||s__Myxococcus fallax--1||s__Myxococcus sp013336725--1||s__Myxococcus xanthus_B--1||s__NORP259 sp016764635--1||s__Natrarchaeobaculum aegyptiacum--1||s__Natrialba asiatica--1||s__Natrialba chahannaoensis--5||s__Natrialba sp001861355--7||s__Natrialba taiwanensis--1||s__Natrinema saccharevitans--2||s__Natrinema salaciae--1||s__Natrinema sp005938085--3||s__Natrinema sp013402815--7||s__Natrinema versiforme--1||s__Natrinema versiforme_A--1||s__Neorhizobium galegae_D--1||s__Neorhizobium huautlense--1||s__Neorhizobium sp000282095--1||s__Neorhizobium sp002376235--1||s__Neorhizobium sp900472395--1||s__Nitratidesulfovibrio vulgaris--1||s__Nitrobacter sp001896955--8||s__Niveibacterium microcysteis--1||s__Niveispirillum lacus--1||s__Niveispirillum sp009495745--1||s__Nocardioides simplex_A--1||s__Nocardioides soli--1||s__Nocardioides sp004919105--1||s__Noviherbaspirillum sp007874125--3||s__Novosphingobium naphthalenivorans--1||s__Novosphingobium nitrogenifigens--1||s__Novosphingobium olei--2||s__Novosphingobium sp002336765--1||s__Novosphingobium sp003208305--1||s__Novosphingobium sp003454795--1||s__Novosphingobium sp014200275--3||s__Novosphingobium sp903832325--2||s__Novosphingobium umbonatum--1||s__OLB14 sp016709305--7||s__Oceanibaculum indicum--1||s__Oceanibaculum nanhaiense--1||s__Oceanibaculum sp018823745--1||s__Oleiagrimonas sp011759385--1||s__Oleidesulfovibrio alaskensis--1||s__Ornatilinea apprima--3||s__Oryzomicrobium terrae--1||s__Oryzomonas sagensis--1||s__Oxalicibacterium solurbis--1||s__P52-10 sp014873415--3||s__PALSA-1006 sp004297065--1||s__PALSA-1006 sp903913145--1||s__PALSA-1178 sp003167475--1||s__PALSA-607 sp003134755--1||s__PFJX01 sp903883985--9||s__PNKZ01 sp017303535--1||s__Paenalcaligenes hominis--1||s__Paenibacillus sp000316035--1||s__Paenibacillus_A faecis--1||s__Paenibacillus_A phocaensis--2||s__Paenibacillus_A sp900766135--1||s__Paenibacillus_AA koleovorans--5||s__Paenibacillus_B thiaminolyticus--2||s__Paenibacillus_C sinopodophylli--1||s__Paenibacillus_C sp001682865--1||s__Paenibacillus_C sp014705655--1||s__Paenibacillus_D sp004134985--1||s__Paenibacillus_G tyrfis--1||s__Paenibacillus_G validus--2||s__Paenibacillus_I sambharensis--1||s__Paenibacillus_J nuruki--2||s__Paenibacillus_O pasadenensis--1||s__Paenibacillus_Z glycinis--1||s__Paenibacillus_Z phyllosphaerae--1||s__Palsa-343 sp003152595--2||s__Palsa-881 sp018241335--7||s__Paludibacterium sp019232825--1||s__Pandoraea anhela--1||s__Pandoraea captiosa--1||s__Pandoraea pnomenusa--2||s__Pandoraea sp002179965--1||s__Pannonibacter sp009915765--3||s__Paraburkholderia caffeinitolerans--1||s__Paraburkholderia dinghuensis--2||s__Paraburkholderia fungorum--2||s__Paraburkholderia sp004197395--1||s__Paraburkholderia terrae--2||s__Paraburkholderia unamae--2||s__Paracandidimonas soli--1||s__Pararheinheimera tangshanensis--1||s__Pararhizobium sp900067135--1||s__Pararhodospirillum oryzae--8||s__Pararhodospirillum photometricum--1||s__Parasedimentitalea marina--1||s__Parasphingopyxis algicola--1||s__Parasphingopyxis sp013378055--1||s__Pectobacterium atrosepticum--1||s__Pectobacterium betavasculorum--3||s__Pectobacterium brasiliense_A--7||s__Pectobacterium carotovorum--3||s__Pectobacterium polaris--3||s__Pectobacterium sp013449375--6||s__Pelagibacterium halotolerans--2||s__Pelagibius litoralis--1||s__Pelagibius sp001657395--1||s__Pelomonas sp001425705--2||s__Pelomonas sp009996515--4||s__Pelotalea chapellei--1||s__Phaeospirillum kuznetsovii--1||s__Phaeospirillum magneticum--1||s__Phaeospirillum magnetotacticum--1||s__Phaeospirillum marisnigri--3||s__Phaeospirillum sp001511835--1||s__Phaeospirillum sp016195125--1||s__Phaeospirillum sp900184795--1||s__Phaeospirillum sp903853455--19||s__Phenylobacterium sp001557235--1||s__Phenylobacterium sp002363865--2||s__Phenylobacterium sp018001015--1||s__Phenylobacterium zucineum--1||s__Phreatobacter oligotrophus--1||s__Phreatobacter sp005160265--1||s__Pigmentiphaga sp002188635--1||s__Pinisolibacter aquiterrae--1||s__Pinisolibacter sp002298965--6||s__Piscinibacter aquaticus--1||s__Planobispora longispora--1||s__Planobispora rosea--3||s__Planobispora takensis--2||s__Planomonospora_A sp015711605--1||s__Planosporangium flavigriseum--1||s__Planosporangium mesophilum--1||s__Plasticicumulans acidivorans--1||s__Plasticicumulans sp003962905--2||s__Pleomorphomonas sp018262505--1||s__Polyangium sp005144635--2||s__Polyangium sp016715885--1||s__Posidoniimonas corsicana--9||s__Propionivibrio sp903917505--1||s__Prosthecomicrobium_A hirschii--2||s__Pseudaminobacter soli--1||s__Pseudaminobacter sp017874015--1||s__Pseudescherichia vulneris--1||s__Pseudoalteromonas aurantia_A--1||s__Pseudodesulfovibrio aespoeensis--2||s__Pseudodesulfovibrio cashew--1||s__Pseudodesulfovibrio sp008001235--2||s__Pseudodesulfuromonas sp016936455--12||s__Pseudodesulfuromonas thiophila--1||s__Pseudoduganella albidiflava--1||s__Pseudoduganella eburnea--4||s__Pseudoduganella namucuonensis--1||s__Pseudoduganella sp003053665--4||s__Pseudoduganella umbonata--1||s__Pseudogulbenkiania sp000527175--2||s__Pseudohoeflea sp002707605--1||s__Pseudolabrys sp001426945--15||s__Pseudolabrys sp003133345--5||s__Pseudolabrys sp003367195--2||s__Pseudolabrys sp005153485--1||s__Pseudolabrys sp018240595--1||s__Pseudolabrys sp018242205--7||s__Pseudolabrys sp903878085--1||s__Pseudolabrys sp903885555--1||s__Pseudolabrys sp903929045--1||s__Pseudomonas nitroreducens_A--3||s__Pseudomonas panipatensis--1||s__Pseudomonas sp000349845--2||s__Pseudomonas_A sp003488145--7||s__Pseudomonas_A sp003527165--1||s__Pseudomonas_A stutzeri_AA--4||s__Pseudomonas_A stutzeri_AC--3||s__Pseudomonas_A stutzeri_AN--1||s__Pseudomonas_A zhaodongensis--1||s__Pseudomonas_B oryzihabitans_B--1||s__Pseudomonas_B oryzihabitans_D--2||s__Pseudomonas_B oryzihabitans_E--3||s__Pseudomonas_B psychrotolerans_C--2||s__Pseudomonas_B sp001512295--1||s__Pseudomonas_D bauzanensis--1||s__Pseudomonas_D oceani--3||s__Pseudomonas_D profundi--1||s__Pseudomonas_D salegens--1||s__Pseudomonas_E alcaligenes--3||s__Pseudomonas_E baetica--1||s__Pseudomonas_E brassicae--2||s__Pseudomonas_E caricapapayae--1||s__Pseudomonas_E cedrina--1||s__Pseudomonas_E chlororaphis_D--2||s__Pseudomonas_E composti--3||s__Pseudomonas_E cremoricolorata_A--1||s__Pseudomonas_E daroniae--1||s__Pseudomonas_E entomophila--1||s__Pseudomonas_E fluorescens_AM--1||s__Pseudomonas_E fluorescens_BC--3||s__Pseudomonas_E fluorescens_BY--1||s__Pseudomonas_E fluorescens_M--1||s__Pseudomonas_E frederiksbergensis_F--1||s__Pseudomonas_E fulgida--6||s__Pseudomonas_E fuscovaginae_A--7||s__Pseudomonas_E glycinae--1||s__Pseudomonas_E granadensis--1||s__Pseudomonas_E guguanensis--4||s__Pseudomonas_E haemolytica--4||s__Pseudomonas_E huaxiensis--1||s__Pseudomonas_E japonica_A--1||s__Pseudomonas_E koreensis--2||s__Pseudomonas_E laurylsulfativorans--1||s__Pseudomonas_E lurida--1||s__Pseudomonas_E mangrovi--1||s__Pseudomonas_E mendocina_A--3||s__Pseudomonas_E mendocina_D--1||s__Pseudomonas_E monteilii_C--1||s__Pseudomonas_E neoaurantiaca--1||s__Pseudomonas_E ovata--1||s__Pseudomonas_E palleroniana--1||s__Pseudomonas_E protegens_A--1||s__Pseudomonas_E protegens_B--6||s__Pseudomonas_E pudica--1||s__Pseudomonas_E putida_F--1||s__Pseudomonas_E putida_J--1||s__Pseudomonas_E putida_T--1||s__Pseudomonas_E salomonii--1||s__Pseudomonas_E saxonica--1||s__Pseudomonas_E sediminis--5||s__Pseudomonas_E sp000282475--1||s__Pseudomonas_E sp000282515--5||s__Pseudomonas_E sp000282535--1||s__Pseudomonas_E sp000416235--10||s__Pseudomonas_E sp000633395--1||s__Pseudomonas_E sp000935045--1||s__Pseudomonas_E sp001655595--1||s__Pseudomonas_E sp001945445--2||s__Pseudomonas_E sp002113165--1||s__Pseudomonas_E sp002113595--1||s__Pseudomonas_E sp002263605--1||s__Pseudomonas_E sp002439135--2||s__Pseudomonas_E sp002483005--24||s__Pseudomonas_E sp002753995--4||s__Pseudomonas_E sp002901475--2||s__Pseudomonas_E sp003050835--1||s__Pseudomonas_E sp003053805--1||s__Pseudomonas_E sp003253735--18||s__Pseudomonas_E sp003445295--1||s__Pseudomonas_E sp003523465--4||s__Pseudomonas_E sp003935425--1||s__Pseudomonas_E sp007993865--1||s__Pseudomonas_E sp009799925--1||s__Pseudomonas_E sp009908285--6||s__Pseudomonas_E sp009932725--1||s__Pseudomonas_E sp013184545--1||s__Pseudomonas_E sp014268975--2||s__Pseudomonas_E sp016648105--1||s__Pseudomonas_E sp019139535--1||s__Pseudomonas_E sp019139835--1||s__Pseudomonas_E sp019145475--1||s__Pseudomonas_E sp900187455--8||s__Pseudomonas_E sp900187645--1||s__Pseudomonas_E sp900585905--1||s__Pseudomonas_E sp900589395--1||s__Pseudomonas_E sp902506495--1||s__Pseudomonas_E sp902506505--1||s__Pseudomonas_E syringae_M--1||s__Pseudomonas_E thermotolerans--2||s__Pseudomonas_E toyotomiensis--1||s__Pseudomonas_E wadenswilerensis--1||s__Pseudomonas_F otitidis--1||s__Pseudomonas_F resinovorans_A--1||s__Pseudomonas_F resinovorans_C--1||s__Pseudomonas_F sp001708505--1||s__Pseudomonas_F sp003234055--1||s__Pseudomonas_F sp003626975--1||s__Pseudomonas_H flexibilis--2||s__Pseudomonas_K sp004801855--1||s__Pseudomonas_M sp002286785--2||s__Pseudomonas_N azotifigens--7||s__Pseudomonas_Q kirkiae--4||s__Pseudooceanicola nitratireducens--1||s__Pseudopelobacter propionicus--3||s__Pseudophaeobacter sp000169455--1||s__Pseudophaeobacter sp015665415--1||s__Pseudorhodobacter_B sp000176015--1||s__Pseudorhodoferax sp001422405--1||s__Pseudorhodoplanes sp013388965--2||s__Pseudorivibacter rhizosphaerae--1||s__Pseudoxanthomonas sp017745195--1||s__QWPN01 sp005789975--27||s__Qipengyuania sp001635685--1||s__Quadrisphaera sp008041935--1||s__Quinella sp017614505--1||s__R-H-3 sp002198655--1||s__R-H-3 sp002198675--2||s__R501 sp902809825--1||s__RBG-16-40-8 sp903833275--2||s__RECY01 sp007693785--1||s__REEB85 sp018971455--3||s__RFNS01 sp009927055--1||s__RH-AL1 sp009765775--1||s__RI-112 sp016124535--1||s__RUG11977 sp905236925--1||s__Rhabdaerophilum sp002928875--1||s__Rhabdochromatium marinum--3||s__Rhizobium aethiopicum_A--1||s__Rhizobium bangladeshense_B--1||s__Rhizobium ecuadorense--1||s__Rhizobium leguminosarum_G--1||s__Rhizobium pisi--1||s__Rhizobium sp000799845--2||s__Rhizobium sp002531725--1||s__Rhizobium sp017305935--2||s__Rhizobium sp900465675--2||s__Rhizobium sp900466475--1||s__Rhizobium sp902706285--2||s__Rhizobium yanglingense--2||s__Rhizobium_A sp005222835--1||s__Rhizomicrobium sp013149165--5||s__Rhizorhabdus sp000971055--1||s__Rhizorhabdus sp001429065--1||s__Rhizorhabdus sp900101455--1||s__Rhodanobacter sp014842995--1||s__Rhodobaculum sp003551745--2||s__Rhodoblastus acidophilus_B--1||s__Rhodoferax sp001871515--2||s__Rhodoferax sp010365055--5||s__Rhodoferax sp013416775--1||s__Rhodoferax sp016719405--1||s__Rhodoferax sp903954045--1||s__Rhodoferax_B sp900104385--1||s__Rhodopila globiformis--1||s__Rhodopila sp009765975--1||s__Rhodoplanes elegans--3||s__Rhodoplanes serenus--1||s__Rhodopseudomonas palustris_C--1||s__Rhodopseudomonas palustris_E--2||s__Rhodopseudomonas palustris_G--1||s__Rhodopseudomonas palustris_K--1||s__Rhodopseudomonas palustris_L--1||s__Rhodopseudomonas sp001295845--1||s__Rhodospira marina--1||s__Rhodovastum atsumiense--2||s__Rhodovibrio salinarum--1||s__Rivicola pingtungensis--2||s__Rivicola sp002002905--1||s__Roseiarcus sp003164915--1||s__Roseiarcus sp009765995--1||s__Roseibium aestuarii--2||s__Roseicyclus sp001650845--1||s__Roseococcus thiosulfatophilus--3||s__Roseomonas aestuarii--1||s__Roseomonas cervicalis--4||s__Rubrimonas cliftonensis--1||s__Rubrivivax benzoatilyticus--4||s__Rubrivivax sp016788525--1||s__Rubrivivax sp016789955--3||s__Rubrivivax sp903822435--1||s__Rugamonas sp013284265--1||s__Ruminiclostridium_E sp009781425--1||s__S139-23 sp015485455--1||s__S140-43 sp015491615--9||s__S144-34 sp015494165--19||s__SCRL01 sp004298065--1||s__SCUB01 sp004297465--1||s__SG-bin9 sp002083525--2||s__SKKC01 sp007694005--2||s__SLDE01 sp007125455--2||s__SLIM01 sp011390365--1||s__SLSJ01 sp007130525--1||s__SLST01 sp007127335--1||s__SMYD01 sp004356015--4||s__SSA4 sp016712375--7||s__STGJ01 sp004919095--1||s__SXPK01 sp903925435--1||s__SXTU01 sp005791875--2||s__SYBY01 sp005788585--4||s__SYFR01 sp005800325--1||s__SYKL01 sp005797785--1||s__SYLX01 sp005808505--1||s__SYSU-D60009 sp003574735--1||s__SYSU-D60009 sp013822765--8||s__SYSU-D60009 sp016794075--4||s__SYSU-D60014 sp003576685--1||s__SYSU-D60015 sp003576705--3||s__SZUA-370 sp018816345--1||s__SZUA-575 sp003249645--4||s__Saccharibacillus deserti--1||s__Saccharibacillus qingshengii--2||s__Saccharibacillus sacchari--1||s__Saccharospirillum sp003054965--1||s__Salinarimonas ramus--1||s__Salipiger abyssi--1||s__Sanguibacter sp016342785--1||s__Selenomonas_A montiformis--1||s__Selenomonas_A ruminantium_E--1||s__Shewanella sp007004545--1||s__Shewanella sp017354945--1||s__Shinella granuli--1||s__Shinella sp002364745--1||s__Sideroxydans sp003445795--15||s__Silanimonas lenta--2||s__Singulisphaera sp900129635--2||s__Skermanella aerolata--18||s__Skermanella pratensis--1||s__Skermanella rosea--1||s__Solidesulfovibrio alcoholivorans--1||s__Solidesulfovibrio magneticus_A--5||s__Solidesulfovibrio magneticus_B--7||s__SpSt-583 sp016789165--1||s__Sphaerotilus natans--1||s__Sphingobium chlorophenolicum--1||s__Sphingobium sp001563265--2||s__Sphingobium sp014203965--2||s__Sphingobium sp017304655--1||s__Sphingomonas alpina_A--1||s__Sphingomonas azotifigens--2||s__Sphingomonas echinoides--1||s__Sphingomonas elodea_A--1||s__Sphingomonas ginsenosidivorax--1||s__Sphingomonas kyeonggiensis--1||s__Sphingomonas kyeonggiensis_A--2||s__Sphingomonas mucosissima--1||s__Sphingomonas panacis--1||s__Sphingomonas populi--1||s__Sphingomonas portus--5||s__Sphingomonas pruni--1||s__Sphingomonas sp000382485--1||s__Sphingomonas sp000797515--1||s__Sphingomonas sp001421785--1||s__Sphingomonas sp001428865--1||s__Sphingomonas sp001557215--2||s__Sphingomonas sp002002925--2||s__Sphingomonas sp002707985--1||s__Sphingomonas sp004345855--3||s__Sphingomonas sp005503355--2||s__Sphingomonas sp014841615--1||s__Sphingomonas sp902498785--1||s__Sphingomonas taxi_B--3||s__Sphingomonas trueperi--1||s__Sphingomonas trueperi_A--1||s__Sphingomonas xinjiangensis--3||s__Sphingomonas_B sp002291855--15||s__Sphingomonas_B sp009913435--1||s__Sphingomonas_E fennica--1||s__Sphingomonas_N chungangi--1||s__Sphingomonas_N sp000333335--2||s__Sphingomonas_N sp000383095--1||s__Sphingopyxis alaskensis--1||s__Sphingopyxis sp001468395--1||s__Sphingopyxis sp001468465--1||s__Stappia sp003610575--2||s__Stappia stellulata--3||s__Stenotrophomonas acidaminiphila--1||s__Stenotrophomonas maltophilia_J--1||s__Stigmatella aurantiaca--1||s__Stigmatella aurantiaca_A--1||s__Succinivibrio sp900770725--1||s__Succinivibrio sp902776275--2||s__Sulfurospirillum multivorans--1||s__Syntrophotalea acetylenica--1||s__TMPK1 sp018332375--3||s__Tagaea sp014444615--2||s__Tagaea sp016794025--6||s__Tardiphaga sp002256345--1||s__Tardiphaga sp007018905--1||s__Tardiphaga sp008329525--1||s__Tardiphaga sp014377915--2||s__Tardiphaga sp018279705--11||s__Telmatospirillum sp013349665--2||s__Telmatospirillum sp903858635--7||s__Tepidamorphus gemmatus--5||s__Tepidimonas taiwanensis--4||s__Terracidiphilus sp003140705--1||s__Terracidiphilus sp003140785--8||s__Terracidiphilus sp903849645--6||s__Thalassobaculum litoreum--2||s__Thalassobius autumnalis--1||s__Thalassospira marina--2||s__Thalassospira tepidiphila--1||s__Thalassospira xianhensis--1||s__Thauera humireducens--1||s__Thauera sp017997795--4||s__Thauera_A nasutitermitis--2||s__Thermobacillus xylanilyticus--1||s__Thermomonas sp017305095--1||s__Thioalkalivibrio thiocyanoxidans--1||s__Thioalkalivibrio versutus--22||s__Thioalkalivibrio_A denitrificans--1||s__Thiodiazotropha sp019100305--1||s__Thioflexothrix psekupsii--2||s__Thiomicrorhabdus sp013391695--1||s__Thiomonas sp000377645--5||s__Tistlia consotensis--2||s__Treponema sp905372265--1||s__Trichlorobacter lovleyi--3||s__Tumebacillus_A sp004340785--3||s__UBA11346 sp017302815--1||s__UBA12059 sp001829185--1||s__UBA12508 sp001831095--3||s__UBA1479 sp002325375--13||s__UBA2250 sp002347285--1||s__UBA2255 sp002347565--4||s__UBA2262 sp013791995--1||s__UBA2270 sp009773475--1||s__UBA2270 sp903891045--1||s__UBA2334 sp002344885--1||s__UBA2386 sp016793265--3||s__UBA2767 sp002897995--1||s__UBA2804 sp902761645--1||s__UBA3766 sp015057025--3||s__UBA4572 sp002387725--2||s__UBA4765 sp002365175--1||s__UBA5123 sp002414225--3||s__UBA5195 sp903854805--1||s__UBA5202 sp002412795--1||s__UBA5701 sp002420015--1||s__UBA6 sp002508545--2||s__UBA6100 sp016926975--2||s__UBA6136 sp903835265--1||s__UBA6894 sp003669555--16||s__UBA6894 sp017853285--1||s__UBA6920 sp002448875--2||s__UBA6929 sp002448815--1||s__UBA8260 sp003134115--2||s__UBA8783 sp003516955--3||s__UBA9160 sp003520425--6||s__UBA9220 sp003519965--1||s__Undibacterium sp002482715--1||s__Ureibacillus antri--2||s__VEOV01 sp012026855--5||s__VTOM01 sp009765365--2||s__Vannielia sp006351965--1||s__Vecturithrix granuli--2||s__Velthaea versatilis--2||s__Vogesella oryzae--2||s__Vogesella sp017998615--1||s__Vogesella sp900090205--1||s__WGLV01 sp016125385--4||s__WHTV01 sp014925385--1||s__WNDY01 sp009914555--1||s__WRAC01 sp009780415--1||s__WYBJ01 sp009377585--1||s__XYB2-FULL-50-12 sp001800355--1||s__Xanthomonas cucurbitae--2||s__Xanthomonas_A hyacinthi--1||s__Xanthomonas_A sp014236855--52||s__Xanthomonas_A translucens--2||s__Xanthomonas_A translucens_B--9||s__ZCTH02-B3 sp002159065--1||s__Zhengella mangrovi--1||s__Zoogloea sp009026175--1||s__Zoogloea sp012927165--3:evalue_avg=4.563937814430147e-16:evalue_max=4.45e-13:evalue_min=4.1e-95:evalue_std=1.3928163441073371e-14:evalue_sum=4.66890838416204e-13:gapopen_avg=0.17888563049853373:gapopen_max=5.0:gapopen_min=0.0:gapopen_std=0.490879566836651:gapopen_sum=183.0:gtdb_class_counter=c__Acidimicrobiia--1||c__Actinomycetia--2||c__Alphaproteobacteria--1293||c__Bdellovibrionia--1||c__Clostridia--1||c__Dissulfuribacteria--1||c__Gammaproteobacteria--5||c__Spirochaetia--1||c__UBA1135--1||c__Zetaproteobacteria--2:gtdb_domain_counter=d__Bacteria--1308:gtdb_family_counter=f__Acetobacteraceae--17||f__Ancalomicrobiaceae--11||f__Azospirillaceae--23||f__Beijerinckiaceae--78||f__Casp-alpha2--4||f__Caulobacteraceae--5||f__Cohaesibacteraceae--2||f__Competibacteraceae--2||f__Dongiaceae--8||f__Elsteraceae--4||f__Emcibacteraceae--2||f__Ferrovibrionaceae--2||f__GCA-002686595--1||f__GCA-2696645--2||f__Geminicoccaceae--2||f__HXMU1428-3--1||f__Hyphomonadaceae--9||f__JAAZVW01--2||f__JACDEA01--1||f__JACESI01--1||f__Kineosporiaceae--2||f__Kordiimonadaceae--4||f__Lachnospiraceae--1||f__MH13--1||f__Magnetospirillaceae--1||f__Magnetovibrionaceae--2||f__Maricaulaceae--22||f__Mariprofundaceae--2||f__Methyloligellaceae--2||f__Micavibrionaceae--1||f__Micropepsaceae--1||f__OSC116--1||f__Parvibaculaceae--2||f__Phreatobacteraceae--20||f__Pleomorphomonadaceae--39||f__Pseudoxanthobacteraceae--1||f__QOAL01--1||f__Rhodobacteraceae--2||f__Rhodobiaceae--3||f__Rhodomicrobiaceae--1||f__Rhodospirillaceae--16||f__Rhodothalassiaceae--4||f__SG-bin7--1||f__SG8-39--1||f__SXRF01--1||f__Sedimenticolaceae--1||f__Shewanellaceae--1||f__Sneathiellaceae--1||f__Sphingomonadaceae--7||f__Stappiaceae--52||f__TH1-2--2||f__Termitinemataceae--1||f__Thalassobaculaceae--2||f__UBA12223--3||f__UBA2562--1||f__UBA6184--1||f__UBA9219--2||f__Xanthobacteraceae--925:gtdb_genus_counter=g__2-12-FULL-64-23--1||g__28-YEA-48--12||g__62-47--9||g__AP-16--1||g__Afipia--53||g__Arboricoccus--1||g__Asticcacaulis--5||g__Azorhizobium--3||g__Azospirillum--3||g__BOG-908--1||g__BOG-933--7||g__Blastochloris--10||g__Bradyrhizobium--699||g__Breoghania--1||g__CAIPHQ01--1||g__CAIQQQ01--2||g__CAIQVS01--1||g__CAIRTN01--1||g__CAITOL01--1||g__CAIXLI01--1||g__CAIYCT01--1||g__CAIYPH01--2||g__CAIYYN01--4||g__CAJCIS01--2||g__Chelatococcus_A--3||g__Chthonobacter--2||g__Cohaesibacter--2||g__Dongia--6||g__Eilatimonas--1||g__Elioraea--1||g__Elstera--3||g__Emcibacter--1||g__Epibacterium--2||g__FEB-22--3||g__Ferrimonas--1||g__GCA-013693735--2||g__GCA-2401635--1||g__GCA-2696645--2||g__Glycocaulis--8||g__HXMU1428-3--1||g__Haematospirillum--3||g__Hartmannibacter--1||g__Hirschia--2||g__Insolitispirillum--2||g__Iodidimonas--3||g__JAAZVW01--2||g__JACADY01--1||g__JACCXE01--1||g__JACESI01--1||g__JACTMU01--1||g__JADJNY01--1||g__JADJPO01--2||g__JAEULV01--3||g__JAFAME01--1||g__JAFASC01--2||g__JAFKKS01--1||g__Kordiimonas--3||g__LMUY01--3||g__Luteithermobacter--1||g__MH13--1||g__Magnetovibrio--1||g__Marinicauda--2||g__Mariprofundus--1||g__Methylobacterium--13||g__Methylobrevis--1||g__Methyloferula--3||g__Mf105b01--2||g__Microvirga--5||g__Mongoliimonas--6||g__NCEH01--1||g__Nitrobacter--7||g__Novispirillum--6||g__Novosphingopyxis--2||g__OCS116--1||g__Oceanicaulis--7||g__Oharaeibacter--2||g__P52-10--7||g__PALSA-894--4||g__PRO6--1||g__Pannonibacter--4||g__Pararhodospirillum--2||g__Pelagerythrobacter--5||g__Phreatobacter--20||g__Pinisolibacter--3||g__Plasticicumulans--2||g__Pleomorphomonas--27||g__Ponticaulis--7||g__Pseudochelatococcus--1||g__Pseudolabrys--5||g__Pseudorhodoplanes--1||g__Pseudoxanthobacter--1||g__QOAL01--1||g__RDXE01--1||g__RECO01--1||g__RFOF01--1||g__RH-AL1--3||g__RI-112--2||g__Rhabdaerophilum--8||g__Rhodobium--3||g__Rhodoblastus--15||g__Rhodomicrobium--1||g__Rhodopila--1||g__Rhodoplanes--24||g__Rhodopseudomonas--61||g__Rhodospirillum--3||g__Rhodothalassium--1||g__Rhodovarius--1||g__Robiginitomaculum_B--1||g__Roseibium--46||g__Roseomonas_A--1||g__SCUB01--2||g__SG-bin9--2||g__SYSU-D60009--2||g__SYSU-D60015--2||g__Salinarimonas--10||g__Siculibacillus--1||g__Skermanella--11||g__Sneathiella--1||g__Stappia--1||g__Tardiphaga--25||g__Thalassobaculum_A--2||g__Thiodiazotropha--1||g__U87765--3||g__UBA1001--1||g__UBA12223--3||g__UBA1479--4||g__UBA1573--1||g__UBA1942--1||g__UBA2562--1||g__UBA2767--2||g__UBA3282--1||g__UBA6184--1||g__Variibacter--1||g__Varunaivibrio--1||g__WD6-1--1||g__WQXQ01--1||g__Woodsholea--3||g__Z2-YC6860--2:gtdb_order_counter=o__Acetobacterales--17||o__Acidimicrobiales--1||o__Actinomycetales--2||o__Azospirillales--23||o__Bdellovibrionales--1||o__Burkholderiales--1||o__Caulobacterales--38||o__Chromatiales--1||o__Competibacterales--2||o__Dissulfuribacterales--1||o__Dongiales--8||o__Elsterales--4||o__Enterobacterales--1||o__Ferrovibrionales--2||o__Geminicoccales--2||o__Lachnospirales--1||o__Mariprofundales--2||o__Micavibrionales--1||o__Micropepsales--1||o__Parvibaculales--2||o__Rhizobiales--1138||o__Rhodobacterales--2||o__Rhodospirillales--23||o__Rickettsiales--1||o__Sneathiellales--1||o__Sphingomonadales--17||o__Thalassobaculales--2||o__Treponematales--1||o__UBA1135--1||o__UBA1280--5||o__UBA2562--1||o__UBA6184--1||o__UBA8366--2||o__UBA9219--2:gtdb_phylum_counter=p__Actinobacteriota--3||p__Bdellovibrionota--1||p__Desulfobacterota--1||p__Firmicutes_A--1||p__Planctomycetota--1||p__Proteobacteria--1300||p__Spirochaetota--1:gtdb_species_counter=s__2-12-FULL-64-23 sp016234705--1||s__28-YEA-48 sp001898965--1||s__28-YEA-48 sp900104955--1||s__28-YEA-48 sp903825465--1||s__28-YEA-48 sp903847605--2||s__28-YEA-48 sp903861645--1||s__28-YEA-48 sp903884435--1||s__28-YEA-48 sp903885755--1||s__28-YEA-48 sp903889985--1||s__28-YEA-48 sp903897875--1||s__28-YEA-48 sp903918155--1||s__28-YEA-48 sp903931945--1||s__62-47 sp001899255--2||s__62-47 sp017305535--3||s__62-47 sp017305555--2||s__62-47 sp017305595--2||s__AP-16 sp019243195--1||s__Afipia birgiae--5||s__Afipia broomeae--4||s__Afipia carboxidovorans--1||s__Afipia clevelandensis--4||s__Afipia felis--1||s__Afipia massiliensis--7||s__Afipia massiliensis_A--6||s__Afipia sp000178995--1||s__Afipia sp000497575--4||s__Afipia sp001425835--2||s__Afipia sp001897755--2||s__Afipia sp001897905--3||s__Afipia sp003963145--1||s__Afipia sp016201045--2||s__Afipia sp017305455--2||s__Afipia sp017305515--1||s__Afipia sp017308495--1||s__Afipia sp017308595--4||s__Afipia sp017474385--2||s__Arboricoccus pini--1||s__Asticcacaulis benevestitus--1||s__Asticcacaulis endophyticus--1||s__Asticcacaulis solisilvae--1||s__Asticcacaulis sp002342035--1||s__Asticcacaulis sp014873225--1||s__Azorhizobium caulinodans--2||s__Azorhizobium doebereinerae--1||s__Azospirillum lipoferum--1||s__Azospirillum sp003115975--1||s__Azospirillum sp003116035--1||s__BOG-908 sp003133065--1||s__BOG-933 sp003165295--1||s__BOG-933 sp903920145--2||s__BOG-933 sp903927615--4||s__Blastochloris sulfoviridis--3||s__Blastochloris tepida--4||s__Blastochloris viridis--3||s__Bradyrhizobium agreste--7||s__Bradyrhizobium algeriense--4||s__Bradyrhizobium amphicarpaeae--4||s__Bradyrhizobium arachidis--6||s__Bradyrhizobium archetypum--4||s__Bradyrhizobium australiense--4||s__Bradyrhizobium betae--3||s__Bradyrhizobium betae_A--5||s__Bradyrhizobium cajani--5||s__Bradyrhizobium campsiandrae--3||s__Bradyrhizobium canariense--4||s__Bradyrhizobium canariense_A--3||s__Bradyrhizobium canariense_C--4||s__Bradyrhizobium centrolobii--2||s__Bradyrhizobium cosmicum--3||s__Bradyrhizobium cytisi--3||s__Bradyrhizobium daqingense--3||s__Bradyrhizobium denitrificans--8||s__Bradyrhizobium diazoefficiens--6||s__Bradyrhizobium diazoefficiens_A--3||s__Bradyrhizobium diazoefficiens_B--4||s__Bradyrhizobium diazoefficiens_C--6||s__Bradyrhizobium diazoefficiens_D--3||s__Bradyrhizobium diazoefficiens_E--6||s__Bradyrhizobium diazoefficiens_F--4||s__Bradyrhizobium diazoefficiens_G--4||s__Bradyrhizobium diazoefficiens_H--3||s__Bradyrhizobium diversitatis--4||s__Bradyrhizobium elkanii--2||s__Bradyrhizobium elkanii_A--2||s__Bradyrhizobium embrapense--3||s__Bradyrhizobium erythrophlei_A--2||s__Bradyrhizobium erythrophlei_B--3||s__Bradyrhizobium erythrophlei_C--3||s__Bradyrhizobium erythrophlei_D--3||s__Bradyrhizobium erythrophlei_E--2||s__Bradyrhizobium forestalis--6||s__Bradyrhizobium frederickii--4||s__Bradyrhizobium glycinis--7||s__Bradyrhizobium guangdongense--6||s__Bradyrhizobium guangdongense_A--4||s__Bradyrhizobium guangxiense--5||s__Bradyrhizobium guangzhouense--5||s__Bradyrhizobium hipponense--4||s__Bradyrhizobium huanghuaihaiense--5||s__Bradyrhizobium icense--5||s__Bradyrhizobium iriomotense_A--5||s__Bradyrhizobium iriomotense_B--5||s__Bradyrhizobium ivorense--2||s__Bradyrhizobium japonicum--4||s__Bradyrhizobium japonicum_B--4||s__Bradyrhizobium japonicum_C--2||s__Bradyrhizobium japonicum_D--5||s__Bradyrhizobium japonicum_F--5||s__Bradyrhizobium japonicum_G--4||s__Bradyrhizobium japonicum_H--2||s__Bradyrhizobium jicamae--4||s__Bradyrhizobium jicamae_A--3||s__Bradyrhizobium jicamae_B--4||s__Bradyrhizobium lablabi--4||s__Bradyrhizobium lablabi_A--3||s__Bradyrhizobium lablabi_B--3||s__Bradyrhizobium lablabi_C--4||s__Bradyrhizobium lablabi_D--2||s__Bradyrhizobium liaoningense_A--4||s__Bradyrhizobium liaoningense_B--5||s__Bradyrhizobium liaoningense_C--4||s__Bradyrhizobium macuxiense--2||s__Bradyrhizobium macuxiense_A--2||s__Bradyrhizobium manausense--7||s__Bradyrhizobium manausense_A--4||s__Bradyrhizobium manausense_B--4||s__Bradyrhizobium manausense_C--4||s__Bradyrhizobium manausense_D--5||s__Bradyrhizobium mercantei--3||s__Bradyrhizobium murdochi--5||s__Bradyrhizobium nanningense--4||s__Bradyrhizobium neotropicale--5||s__Bradyrhizobium niftali--8||s__Bradyrhizobium nitroreducens--6||s__Bradyrhizobium oligotrophicum--5||s__Bradyrhizobium ottawaense--5||s__Bradyrhizobium ottawaense_A--2||s__Bradyrhizobium pachyrhizi--2||s__Bradyrhizobium paxllaeri--4||s__Bradyrhizobium quebecense--2||s__Bradyrhizobium retamae--5||s__Bradyrhizobium rifense--3||s__Bradyrhizobium sacchari--5||s__Bradyrhizobium septentrionale--2||s__Bradyrhizobium shewense--4||s__Bradyrhizobium sp000026145--5||s__Bradyrhizobium sp000239775--5||s__Bradyrhizobium sp000239795--5||s__Bradyrhizobium sp000239815--4||s__Bradyrhizobium sp000244915--4||s__Bradyrhizobium sp000244935--5||s__Bradyrhizobium sp000261685--3||s__Bradyrhizobium sp000282615--4||s__Bradyrhizobium sp000296215--4||s__Bradyrhizobium sp000426105--2||s__Bradyrhizobium sp000426245--3||s__Bradyrhizobium sp000472385--2||s__Bradyrhizobium sp000472425--2||s__Bradyrhizobium sp000472925--3||s__Bradyrhizobium sp000473045--3||s__Bradyrhizobium sp000473065--3||s__Bradyrhizobium sp000515415--4||s__Bradyrhizobium sp000617845--4||s__Bradyrhizobium sp000701345--3||s__Bradyrhizobium sp000938255--4||s__Bradyrhizobium sp000938305--1||s__Bradyrhizobium sp001464035--1||s__Bradyrhizobium sp001556045--3||s__Bradyrhizobium sp001590795--4||s__Bradyrhizobium sp001693485--5||s__Bradyrhizobium sp001908185--2||s__Bradyrhizobium sp001908205--3||s__Bradyrhizobium sp001908235--2||s__Bradyrhizobium sp002531575--6||s__Bradyrhizobium sp002532045--2||s__Bradyrhizobium sp002831585--3||s__Bradyrhizobium sp003001755--2||s__Bradyrhizobium sp003020075--3||s__Bradyrhizobium sp003020115--4||s__Bradyrhizobium sp003020125--3||s__Bradyrhizobium sp003837805--4||s__Bradyrhizobium sp003963435--2||s__Bradyrhizobium sp004212635--4||s__Bradyrhizobium sp004216735--6||s__Bradyrhizobium sp004799405--2||s__Bradyrhizobium sp004799445--6||s__Bradyrhizobium sp005884465--2||s__Bradyrhizobium sp005884765--3||s__Bradyrhizobium sp005884855--3||s__Bradyrhizobium sp005885285--2||s__Bradyrhizobium sp005937885--2||s__Bradyrhizobium sp009766005--2||s__Bradyrhizobium sp009930815--4||s__Bradyrhizobium sp011516635--4||s__Bradyrhizobium sp011602485--4||s__Bradyrhizobium sp013178945--5||s__Bradyrhizobium sp013240495--5||s__Bradyrhizobium sp014198245--6||s__Bradyrhizobium sp015291625--2||s__Bradyrhizobium sp015291645--6||s__Bradyrhizobium sp015291665--3||s__Bradyrhizobium sp015291745--5||s__Bradyrhizobium sp015624485--2||s__Bradyrhizobium sp015624505--4||s__Bradyrhizobium sp016213215--3||s__Bradyrhizobium sp016219575--5||s__Bradyrhizobium sp017305715--3||s__Bradyrhizobium sp017872735--3||s__Bradyrhizobium sp017872875--4||s__Bradyrhizobium sp017881085--3||s__Bradyrhizobium sp018130065--4||s__Bradyrhizobium sp018130145--5||s__Bradyrhizobium sp018130165--4||s__Bradyrhizobium sp018130385--5||s__Bradyrhizobium sp018131075--3||s__Bradyrhizobium sp018398875--4||s__Bradyrhizobium sp018398895--5||s__Bradyrhizobium sp018449525--1||s__Bradyrhizobium sp018449695--3||s__Bradyrhizobium sp018596315--4||s__Bradyrhizobium sp018736105--3||s__Bradyrhizobium sp019242285--2||s__Bradyrhizobium sp019243075--3||s__Bradyrhizobium sp019244115--3||s__Bradyrhizobium sp900103365--2||s__Bradyrhizobium sp900109945--3||s__Bradyrhizobium sp900113735--5||s__Bradyrhizobium sp900114915--4||s__Bradyrhizobium sp900115265--5||s__Bradyrhizobium sp900176205--5||s__Bradyrhizobium stylosanthis--5||s__Bradyrhizobium symbiodeficiens--3||s__Bradyrhizobium tropiciagri--3||s__Bradyrhizobium tropiciagri_A--3||s__Bradyrhizobium tropiciagri_B--3||s__Bradyrhizobium valentinum--5||s__Bradyrhizobium vignae--2||s__Bradyrhizobium viridifuturi--2||s__Bradyrhizobium yuanmingense--5||s__Bradyrhizobium zhanjiangense--5||s__Breoghania corrubedonensis--1||s__CAIPHQ01 sp903864895--1||s__CAIQQQ01 sp903891315--1||s__CAIQQQ01 sp903932545--1||s__CAIQVS01 sp903875345--1||s__CAIRTN01 sp903881515--1||s__CAITOL01 sp903893975--1||s__CAIXLI01 sp903824505--1||s__CAIYCT01 sp903924765--1||s__CAIYPH01 sp903845065--1||s__CAIYPH01 sp903865895--1||s__CAIYYN01 sp903930435--4||s__CAJCIS01 sp015654825--1||s__CAJCIS01 sp903970435--1||s__Chelatococcus_A caeni--1||s__Chelatococcus_A composti--1||s__Chelatococcus_A sambhunathii--1||s__Chthonobacter albigriseus--2||s__Cohaesibacter gelatinilyticus--1||s__Cohaesibacter sp016764535--1||s__Dongia mobilis--1||s__Dongia sp000620685--1||s__Dongia sp016183985--2||s__Dongia sp016712715--1||s__Dongia sp016794165--1||s__Eilatimonas milleporae--1||s__Elioraea thermophila--1||s__Elstera cyanobacteriorum--2||s__Elstera sp013298565--1||s__Emcibacter nanhaiensis--1||s__Epibacterium mobile--1||s__Epibacterium scottomollicae--1||s__FEB-22 sp003105195--3||s__Ferrimonas sp005116665--1||s__GCA-013693735 sp013693735--1||s__GCA-013693735 sp016793505--1||s__GCA-2401635 sp002401635--1||s__GCA-2696645 sp012926505--1||s__GCA-2696645 sp017792345--1||s__Glycocaulis albus--2||s__Glycocaulis alkaliphilus--2||s__Glycocaulis profundi--3||s__Glycocaulis sp000744995--1||s__HXMU1428-3 sp017640685--1||s__Haematospirillum jordaniae--1||s__Haematospirillum sp012102705--1||s__Haematospirillum sp012102745--1||s__Hartmannibacter diazotrophicus--1||s__Hirschia baltica--1||s__Hirschia sp002709235--1||s__Insolitispirillum peregrinum--2||s__Iodidimonas muriae--2||s__Iodidimonas sp000710935--1||s__JAAZVW01 sp018623135--2||s__JACADY01 sp013389115--1||s__JACCXE01 sp013697265--1||s__JACESI01 sp013911885--1||s__JACTMU01 sp014584465--1||s__JADJNY01 sp016220035--1||s__JADJPO01 sp016713225--1||s__JADJPO01 sp016794595--1||s__JAEULV01 sp016793065--3||s__JAFAME01 sp019233695--1||s__JAFASC01 sp019242655--1||s__JAFASC01 sp019244955--1||s__JAFKKS01 sp017304555--1||s__Kordiimonas sediminis--1||s__Kordiimonas sp013372975--1||s__Kordiimonas sp017640725--1||s__LMUY01 sp009765685--3||s__Luteithermobacter gelatinilyticus--1||s__MH13 sp017642935--1||s__Magnetovibrio sp016764335--1||s__Marinicauda algicola--1||s__Marinicauda pacifica--1||s__Mariprofundus erugo--1||s__Methylobacterium brachiatum--1||s__Methylobacterium gossipiicola--1||s__Methylobacterium mesophilicum--1||s__Methylobacterium phyllostachyos--1||s__Methylobacterium pseudosasicola--1||s__Methylobacterium sp001422375--1||s__Methylobacterium sp001422985--1||s__Methylobacterium sp001423295--1||s__Methylobacterium sp001455965--1||s__Methylobacterium sp008000895--1||s__Methylobacterium sp009806555--1||s__Methylobacterium sp014873335--1||s__Methylobacterium sp017833295--1||s__Methylobrevis pamukkalensis--1||s__Methyloferula sp015655535--2||s__Methyloferula stellata--1||s__Mf105b01 sp002715765--1||s__Mf105b01 sp003330885--1||s__Microvirga guangxiensis--1||s__Microvirga makkahensis--1||s__Microvirga sp003075415--1||s__Microvirga sp015694465--1||s__Microvirga vignae--1||s__Mongoliimonas rhizosphaerae--3||s__Mongoliimonas terrestris--3||s__NCEH01 sp002304505--1||s__Nitrobacter hamburgensis--1||s__Nitrobacter sp001896955--1||s__Nitrobacter sp017305665--4||s__Nitrobacter sp018240625--1||s__Novispirillum itersonii--4||s__Novispirillum itersonii_A--2||s__Novosphingopyxis baekryungensis--1||s__Novosphingopyxis sp002683755--1||s__OCS116 sp002402005--1||s__Oceanicaulis alexandrii--1||s__Oceanicaulis satelles--1||s__Oceanicaulis sp000152745--4||s__Oceanicaulis sp003046365--1||s__Oharaeibacter diazotrophicus--2||s__P52-10 sp000516555--2||s__P52-10 sp014873415--5||s__PALSA-894 sp003140315--2||s__PALSA-894 sp005884685--2||s__PRO6 sp003576765--1||s__Pannonibacter carbonis--1||s__Pannonibacter indicus--1||s__Pannonibacter phragmitetus--1||s__Pannonibacter sp009915765--1||s__Pararhodospirillum oryzae--1||s__Pararhodospirillum photometricum--1||s__Pelagerythrobacter aerophilus--1||s__Pelagerythrobacter marensis--1||s__Pelagerythrobacter marinus--1||s__Pelagerythrobacter rhizovicinus--1||s__Pelagerythrobacter sp016803135--1||s__Phreatobacter cathodiphilus--2||s__Phreatobacter oligotrophus--4||s__Phreatobacter sp000751295--1||s__Phreatobacter sp001464235--3||s__Phreatobacter sp005160265--5||s__Phreatobacter sp016793595--1||s__Phreatobacter sp017304475--2||s__Phreatobacter stygius--2||s__Pinisolibacter aquiterrae--1||s__Pinisolibacter sp002298965--1||s__Pinisolibacter sp012517025--1||s__Plasticicumulans acidivorans--1||s__Plasticicumulans sp003962905--1||s__Pleomorphomonas carboxyditropha--3||s__Pleomorphomonas diazotrophica--3||s__Pleomorphomonas koreensis--2||s__Pleomorphomonas oryzae--4||s__Pleomorphomonas sp004366315--4||s__Pleomorphomonas sp011759535--4||s__Pleomorphomonas sp018262505--4||s__Pleomorphomonas sp018262575--3||s__Ponticaulis koreensis--1||s__Ponticaulis sp002173095--1||s__Ponticaulis sp002338565--1||s__Ponticaulis sp002692725--1||s__Ponticaulis sp002699325--1||s__Ponticaulis sp002701295--1||s__Ponticaulis sp002723155--1||s__Pseudochelatococcus contaminans--1||s__Pseudolabrys sp001426945--1||s__Pseudolabrys sp018240595--1||s__Pseudolabrys sp018242205--1||s__Pseudolabrys sp903885555--1||s__Pseudolabrys sp903929045--1||s__Pseudorhodoplanes sinuspersici--1||s__Pseudoxanthobacter spirostomi--1||s__QOAL01 sp003978135--1||s__RDXE01 sp004292755--1||s__RECO01 sp007694015--1||s__RFOF01 sp009926845--1||s__RH-AL1 sp009765775--1||s__RH-AL1 sp901457705--2||s__RI-112 sp016124535--2||s__Rhabdaerophilum sp002256205--2||s__Rhabdaerophilum sp002928875--2||s__Rhabdaerophilum sp009773635--1||s__Rhabdaerophilum sp009846685--1||s__Rhabdaerophilum sp017302635--2||s__Rhodobium sp002869065--3||s__Rhodoblastus acidophilus--3||s__Rhodoblastus acidophilus_A--2||s__Rhodoblastus acidophilus_B--5||s__Rhodoblastus sp903903185--1||s__Rhodoblastus sphagnicola--4||s__Rhodomicrobium sp003153975--1||s__Rhodopila sp018240405--1||s__Rhodoplanes elegans--8||s__Rhodoplanes roseus--5||s__Rhodoplanes serenus--4||s__Rhodoplanes sp000293785--4||s__Rhodoplanes sp013377085--3||s__Rhodopseudomonas faecalis--3||s__Rhodopseudomonas palustris_B--5||s__Rhodopseudomonas palustris_C--5||s__Rhodopseudomonas palustris_D--5||s__Rhodopseudomonas palustris_E--2||s__Rhodopseudomonas palustris_F--4||s__Rhodopseudomonas palustris_G--3||s__Rhodopseudomonas palustris_H--5||s__Rhodopseudomonas palustris_I--4||s__Rhodopseudomonas palustris_J--4||s__Rhodopseudomonas palustris_L--3||s__Rhodopseudomonas pentothenatexigens--2||s__Rhodopseudomonas pseudopalustris--4||s__Rhodopseudomonas rhenobacensis--2||s__Rhodopseudomonas sp000333455--4||s__Rhodopseudomonas sp001295845--1||s__Rhodopseudomonas sp010907035--3||s__Rhodopseudomonas sp013377015--2||s__Rhodospirillum rubrum--3||s__Rhodothalassium salexigens--1||s__Rhodovarius sp013298245--1||s__Robiginitomaculum_B sp015485155--1||s__Roseibium aestuarii--2||s__Roseibium aggregatum--2||s__Roseibium aggregatum_A--1||s__Roseibium aggregatum_B--1||s__Roseibium aggregatum_C--1||s__Roseibium album--2||s__Roseibium alexandrii--3||s__Roseibium aquae--2||s__Roseibium denhamense--3||s__Roseibium hamelinense--2||s__Roseibium litorale--1||s__Roseibium sediminis--1||s__Roseibium sp000148725--2||s__Roseibium sp000521215--3||s__Roseibium sp001890945--3||s__Roseibium sp006517275--2||s__Roseibium sp008107695--4||s__Roseibium sp008107755--1||s__Roseibium sp009363435--1||s__Roseibium sp017313085--1||s__Roseibium sp017643215--3||s__Roseibium sp017643925--3||s__Roseibium suaedae--2||s__Roseomonas_A sp012103215--1||s__SCUB01 sp004297465--2||s__SG-bin9 sp002083525--2||s__SYSU-D60009 sp003574735--1||s__SYSU-D60009 sp013822765--1||s__SYSU-D60015 sp003576705--2||s__Salinarimonas ramus--3||s__Salinarimonas rosea--1||s__Salinarimonas sp003567055--2||s__Salinarimonas sp007693435--2||s__Salinarimonas sp900094735--2||s__Siculibacillus lacustris--1||s__Skermanella aerolata--2||s__Skermanella mucosa--2||s__Skermanella pratensis--2||s__Skermanella rosea--2||s__Skermanella sp016653635--2||s__Skermanella stibiiresistens--1||s__Sneathiella limimaris--1||s__Stappia sp900185725--1||s__Tardiphaga robiniae--2||s__Tardiphaga robiniae_A--2||s__Tardiphaga sp002256345--3||s__Tardiphaga sp003096755--1||s__Tardiphaga sp004173095--2||s__Tardiphaga sp007018905--3||s__Tardiphaga sp008329525--2||s__Tardiphaga sp014377915--5||s__Tardiphaga sp018279705--2||s__Tardiphaga sp900114605--3||s__Thalassobaculum_A sp018401495--2||s__Thiodiazotropha sp003094535--1||s__U87765 sp018131225--3||s__UBA1001 sp002291875--1||s__UBA12223 sp002937495--3||s__UBA1479 sp002325375--1||s__UBA1479 sp002433335--1||s__UBA1479 sp002696205--1||s__UBA1479 sp002706405--1||s__UBA1573 sp018063145--1||s__UBA1942 sp002337085--1||s__UBA2562 sp002340345--1||s__UBA2767 sp002897995--1||s__UBA2767 sp003228955--1||s__UBA3282 sp017626325--1||s__UBA6184 sp014896945--1||s__Variibacter gotjawalensis--1||s__Varunaivibrio sulfuroxidans--1||s__WD6-1 sp003122085--1||s__WQXQ01 sp009781635--1||s__Woodsholea maritima--3||s__Z2-YC6860 sp001579845--1||s__Z2-YC6860 sp003169835--1:heptad_counter=MCP-24H--7||MCP-34H--1||MCP-38H--4274||MCP-40H--6||MCP-42H--3||MCP-44H--12||MCP-48H--1||MCP-58H--2:lbd_counter=4HB_MCP_1--7||Cache_3-Cache_2--13||PAS_7--6||Protoglobin--1||UNKNOWN--3||sCache_3_3--1:lca_tree=c__Alphaproteobacteria:length_avg=122.39687194525904:length_max=169.0:length_min=38.0:length_std=25.54645187717739:length_sum=125212.0:mismatch_avg=18.851417399804497:mismatch_max=88.0:mismatch_min=0.0:mismatch_std=17.01321621197794:mismatch_sum=19285.0:name=N756865:qcovhsp_avg=98.28084066471162:qcovhsp_max=100.0:qcovhsp_min=95.0:qcovhsp_std=1.3925312649640915:qcovhsp_sum=100541.29999999999:qend_avg=124.02150537634408:qend_max=170.0:qend_min=38.0:qend_std=26.040152776735667:qend_sum=126874.0:qstart_avg=2.771260997067449:qstart_max=9.0:qstart_min=1.0:qstart_std=1.6753289460898242:qstart_sum=2835.0:ref_name_counter=GB_GCA_000961745.1_protein.faa_LAEA01000261.1_11@PF00015_full_PFAM.463.637--4||GB_GCA_001464215.1_protein.faa_LNEZ01000028.1_20@PF00015_full_PFAM.1.139--1||GB_GCA_001896955.1_protein.faa_MKRN01000172.1_12@PF00015_full_PFAM.364.544--1||GB_GCA_001898965.1_protein.faa_MKVW01000001.1_222@PF00015_full_PFAM.242.415--1||GB_GCA_001899255.1_protein.faa_MKVX01000005.1_148@PF00015_full_PFAM.485.668--2||GB_GCA_001899255.1_protein.faa_MKVX01000018.1_382@PF00015_full_PFAM.373.552--5||GB_GCA_001899285.1_protein.faa_MKWA01000017.1_54@PF00015_full_PFAM.293.450--3||GB_GCA_002173095.1_protein.faa_NHBK01000016.1_73@PF00015_full_PFAM.371.553--1||GB_GCA_002256345.1_protein.faa_NKIY01000005.1_439@PF00015_full_PFAM.374.541--9||GB_GCA_002709505.1_protein.faa_PARB01000056.1_22@PF00015_full_PFAM.367.540--1||GB_GCA_003105195.1_protein.faa_PQAH01000068.1_2@PF00015_full_PFAM.363.534--1||GB_GCA_003105195.1_protein.faa_PQAH01000077.1_12@PF00015_full_PFAM.368.547--1||GB_GCA_003105195.1_protein.faa_PQAH01000213.1_15@PF00015_full_PFAM.660.827--2||GB_GCA_003134655.1_protein.faa_PLBY01000045.1_94@PF00015_full_PFAM.344.533--1||GB_GCA_003140315.1_protein.faa_PLJS01000007.1_11@PF00015_full_PFAM.668.843--1||GB_GCA_003140315.1_protein.faa_PLJS01000079.1_11@PF00015_full_PFAM.202.362--17||GB_GCA_003142355.1_protein.faa_PLMF01000083.1_13@PF00015_full_PFAM.521.714--4||GB_GCA_003169835.1_protein.faa_PNAI01000032.1_112@PF00015_full_PFAM.480.639--11||GB_GCA_003487005.1_protein.faa_DNFG01000201.1_10@PF00015_full_PFAM.408.594--1||GB_GCA_003576705.1_protein.faa_QOZS01000023.1_6@PF00015_full_PFAM.279.467--2||GB_GCA_004173095.1_protein.faa_SDZE01000299.1_9@PF00015_full_PFAM.494.675--2||GB_GCA_004799445.1_protein.faa_SSNA01000151.1_5@PF00015_full_PFAM.486.667--1||GB_GCA_005144965.1_protein.faa_CP039704.1_3408@PF00015_full_PFAM.526.709--1||GB_GCA_005884465.1_protein.faa_VAZH01000199.1_6@PF00015_full_PFAM.468.650--2||GB_GCA_005884685.1_protein.faa_VBAH01000015.1_30@PF00015_full_PFAM.368.539--5||GB_GCA_005884685.1_protein.faa_VBAH01000072.1_87@PF00015_full_PFAM.648.825--20||GB_GCA_005884765.1_protein.faa_VAZV01000066.1_6@PF00015_full_PFAM.371.549--1||GB_GCA_005884855.1_protein.faa_VAZS01000272.1_11@PF00015_full_PFAM.249.428--55||GB_GCA_005885285.1_protein.faa_VAZG01000135.1_12@PF00015_full_PFAM.502.681--1||GB_GCA_005885285.1_protein.faa_VAZG01000425.1_7@PF00015_full_PFAM.371.549--5||GB_GCA_008107755.1_protein.faa_VIRH01000124.1_93@PF00015_full_PFAM.253.426--2||GB_GCA_009712185.1_protein.faa_WASQ01000136.1_109@PF00015_full_PFAM.452.630--2||GB_GCA_009720755.1_protein.faa_WNKV01000019.1_85@PF00015_full_PFAM.367.546--8||GB_GCA_009720755.1_protein.faa_WNKV01000019.1_98@PF00015_full_PFAM.368.545--3||GB_GCA_009720755.1_protein.faa_WNKV01000019.1_99@PF00015_full_PFAM.366.542--3||GB_GCA_013377085.1_protein.faa_JACAAX010000003.1_17@PF00015_full_PFAM.524.698--2||GB_GCA_013377085.1_protein.faa_JACAAX010000017.1_15@PF00015_full_PFAM.533.711--3||GB_GCA_013377085.1_protein.faa_JACAAX010000043.1_7@PF00015_full_PFAM.474.650--1||GB_GCA_014873415.1_protein.faa_JADBCS010000001.1_1180@PF00015_full_PFAM.381.553--12||GB_GCA_014873415.1_protein.faa_JADBCS010000007.1_277@PF00015_full_PFAM.485.666--19||GB_GCA_014873415.1_protein.faa_JADBCS010000012.1_40@PF00015_full_PFAM.489.665--4||GB_GCA_014873415.1_protein.faa_JADBCS010000014.1_122@PF00015_full_PFAM.368.545--15||GB_GCA_016185425.1_protein.faa_JACPNQ010000031.1_147@PF00015_full_PFAM.422.596--1||GB_GCA_016201045.1_protein.faa_JACQDM010000005.1_168@PF00015_full_PFAM.382.553--3||GB_GCA_016210825.1_protein.faa_JACQTM010000266.1_5@PF00015_full_PFAM.366.534--5||GB_GCA_016213215.1_protein.faa_JACRAW010000074.1_17@PF00015_full_PFAM.369.547--2||GB_GCA_016215555.1_protein.faa_JACRJC010000004.1_30@PF00015_full_PFAM.649.820--1||GB_GCA_016219575.1_protein.faa_JACRMG010000009.1_3@PF00015_full_PFAM.362.548--2||GB_GCA_016219575.1_protein.faa_JACRMG010000013.1_222@PF00015_full_PFAM.486.663--3||GB_GCA_016712595.1_protein.faa_JADJQT010000001.1_1956@PF00015_full_PFAM.527.706--1||GB_GCA_016937315.1_protein.faa_JAFGWD010000041.1_1@PF00015_full_PFAM.371.510--1||GB_GCA_017304555.1_protein.faa_JAFKKS010000302.1_3@PF00015_full_PFAM.216.398--1||GB_GCA_017305455.1_protein.faa_JAFKKO010000123.1_49@PF00015_full_PFAM.226.414--1||GB_GCA_017305515.1_protein.faa_JAFKKP010000329.1_13@PF00015_full_PFAM.364.540--1||GB_GCA_017305535.1_protein.faa_JAFKKN010000012.1_51@PF00015_full_PFAM.361.535--8||GB_GCA_017305555.1_protein.faa_JAFKKM010000019.1_18@PF00015_full_PFAM.363.535--2||GB_GCA_017305555.1_protein.faa_JAFKKM010000073.1_19@PF00015_full_PFAM.508.683--2||GB_GCA_017305595.1_protein.faa_JAFKKL010000202.1_13@PF00015_full_PFAM.487.667--2||GB_GCA_017305665.1_protein.faa_JAFKKH010000017.1_17@PF00015_full_PFAM.488.669--2||GB_GCA_017305715.1_protein.faa_JAFKKG010000007.1_4@PF00015_full_PFAM.484.663--7||GB_GCA_017305715.1_protein.faa_JAFKKG010000008.1_191@PF00015_full_PFAM.362.542--3||GB_GCA_017308215.1_protein.faa_JAFKFQ010000408.1_55@PF00015_full_PFAM.346.523--1||GB_GCA_017308495.1_protein.faa_JAFKES010000154.1_1@PF00015_full_PFAM.473.655--4||GB_GCA_017308575.1_protein.faa_JAFKEQ010000002.1_452@PF00015_full_PFAM.366.544--2||GB_GCA_017308575.1_protein.faa_JAFKEQ010000002.1_454@PF00015_full_PFAM.365.547--17||GB_GCA_017308595.1_protein.faa_JAFKER010000005.1_501@PF00015_full_PFAM.486.669--3||GB_GCA_017308595.1_protein.faa_JAFKER010000011.1_29@PF00015_full_PFAM.383.556--10||GB_GCA_017308595.1_protein.faa_JAFKER010000015.1_198@PF00015_full_PFAM.365.542--2||GB_GCA_017308595.1_protein.faa_JAFKER010000015.1_199@PF00015_full_PFAM.367.546--1||GB_GCA_017643215.1_protein.faa_JAEPNV010000008.1_48@PF00015_full_PFAM.474.644--1||GB_GCA_017881085.1_protein.faa_JADGRI010000067.1_5@PF00015_full_PFAM.366.545--2||GB_GCA_017881085.1_protein.faa_JADGRI010000151.1_8@PF00015_full_PFAM.296.474--1||GB_GCA_017883315.1_protein.faa_JADGNW010000276.1_4@PF00015_full_PFAM.515.683--1||GB_GCA_018242205.1_protein.faa_JAFECJ010000038.1_4@PF00015_full_PFAM.291.459--15||GB_GCA_018401495.1_protein.faa_JAGYJX010000015.1_56@PF00015_full_PFAM.521.732--2||GB_GCA_018401495.1_protein.faa_JAGYJX010000015.1_57@PF00015_full_PFAM.379.571--1||GB_GCA_018402635.1_protein.faa_JAGYIP010000005.1_35@PF00015_full_PFAM.62.142--1||GB_GCA_019242285.1_protein.faa_JAFAVV010000157.1_5@PF00015_full_PFAM.378.551--46||GB_GCA_019242285.1_protein.faa_JAFAVV010000649.1_1@PF00015_full_PFAM.374.500--1||GB_GCA_019242285.1_protein.faa_JAFAVV010000854.1_23@PF00015_full_PFAM.255.432--1||GB_GCA_019243075.1_protein.faa_JAFAUV010000198.1_11@PF00015_full_PFAM.220.396--2||GB_GCA_019243195.1_protein.faa_JAFAUQ010000038.1_4@PF00015_full_PFAM.362.526--3||GB_GCA_903851655.1_protein.faa_CAINOV010000253.1_6@PF00015_full_PFAM.298.472--1||GB_GCA_903891395.1_protein.faa_CAITEM010000159.1_19@PF00015_full_PFAM.293.476--2||GB_GCA_903918155.1_protein.faa_CAIXDD010000210.1_5@PF00015_full_PFAM.225.398--2||GB_GCA_903929045.1_protein.faa_CAIYTE010000168.1_11@PF00015_full_PFAM.510.686--1||RS_GCF_000013365.1_protein.faa_NC_007778.1_3630@PF00015_full_PFAM.372.541--2||RS_GCF_000013365.1_protein.faa_NC_007778.1_917@PF00015_full_PFAM.493.666--2||RS_GCF_000178995.1_protein.faa_NZ_ADVZ01000004.1_387@PF00015_full_PFAM.398.578--2||RS_GCF_000192745.1_protein.faa_NC_015259.1_3729@PF00015_full_PFAM.622.785--1||RS_GCF_000239795.1_protein.faa_NZ_CAFJ01000069.1_12@PF00015_full_PFAM.514.649--1||RS_GCF_000239795.1_protein.faa_NZ_CAFJ01000259.1_13@PF00015_full_PFAM.371.550--2||RS_GCF_000244915.1_protein.faa_NZ_CM001442.1_4699@PF00015_full_PFAM.383.550--2||RS_GCF_000261685.1_protein.faa_NZ_AJQE01000225.1_5@PF00015_full_PFAM.373.551--1||RS_GCF_000282615.1_protein.faa_NZ_AKIY01000068.1_10@PF00015_full_PFAM.496.667--1||RS_GCF_000293785.1_protein.faa_NZ_AKZI01000007.1_73@PF00015_full_PFAM.492.674--11||RS_GCF_000293785.1_protein.faa_NZ_AKZI01000052.1_31@PF00015_full_PFAM.537.636--2||RS_GCF_000293785.1_protein.faa_NZ_AKZI01000076.1_7@PF00015_full_PFAM.367.542--1||RS_GCF_000293785.1_protein.faa_NZ_AKZI01000119.1_8@PF00015_full_PFAM.236.416--1||RS_GCF_000293785.1_protein.faa_NZ_AKZI01000133.1_1@PF00015_full_PFAM.368.469--1||RS_GCF_000308295.2_protein.faa_NZ_HG326654.1_576@PF00015_full_PFAM.364.540--10||RS_GCF_000308295.2_protein.faa_NZ_HG326654.1_577@PF00015_full_PFAM.366.545--8||RS_GCF_000314675.2_protein.faa_NZ_KB375282.1_2382@PF00015_full_PFAM.460.637--1||RS_GCF_000314675.2_protein.faa_NZ_KB375282.1_394@PF00015_full_PFAM.365.538--2||RS_GCF_000314735.2_protein.faa_NZ_KB375270.1_1351@PF00015_full_PFAM.409.589--4||RS_GCF_000336555.1_protein.faa_NZ_KB375281.1_107@PF00015_full_PFAM.487.669--8||RS_GCF_000336555.1_protein.faa_NZ_KB375281.1_1351@PF00015_full_PFAM.386.554--10||RS_GCF_000336555.1_protein.faa_NZ_KB375281.1_3909@PF00015_full_PFAM.367.546--5||RS_GCF_000336555.1_protein.faa_NZ_KB375281.1_3910@PF00015_full_PFAM.365.542--30||RS_GCF_000344805.1_protein.faa_NC_020453.1_348@PF00015_full_PFAM.481.663--8||RS_GCF_000422785.1_protein.faa_NZ_AUGS01000021.1_5@PF00015_full_PFAM.487.660--2||RS_GCF_000423705.1_protein.faa_NZ_AUIM01000012.1_2@PF00015_full_PFAM.366.541--5||RS_GCF_000472385.1_protein.faa_NZ_AWZU01000022.1_33@PF00015_full_PFAM.517.693--1||RS_GCF_000472925.1_protein.faa_NZ_AXAS01000049.1_35@PF00015_full_PFAM.506.676--1||RS_GCF_000472925.1_protein.faa_NZ_AXAS01000069.1_10@PF00015_full_PFAM.386.556--2||RS_GCF_000472925.1_protein.faa_NZ_KI421477.1_91@PF00015_full_PFAM.373.547--4||RS_GCF_000472965.1_protein.faa_NZ_AXAU01000025.1_34@PF00015_full_PFAM.370.549--4||RS_GCF_000473085.1_protein.faa_NZ_AXBA01000031.1_56@PF00015_full_PFAM.234.419--1||RS_GCF_000482425.1_protein.faa_NZ_KI519399.1_256@PF00015_full_PFAM.377.551--5||RS_GCF_000497575.1_protein.faa_NZ_APJI01000022.1_14@PF00015_full_PFAM.364.537--1||RS_GCF_000504425.1_protein.faa_NZ_KI632513.1_380@PF00015_full_PFAM.363.538--2||RS_GCF_000516555.1_protein.faa_NZ_AZSJ01000004.1_318@PF00015_full_PFAM.367.549--1||RS_GCF_000582785.1_protein.faa_NZ_HG931174.1_951@PF00015_full_PFAM.356.534--1||RS_GCF_000701345.1_protein.faa_NZ_JNIJ01000005.1_113@PF00015_full_PFAM.369.512--7||RS_GCF_000701345.1_protein.faa_NZ_KL370777.1_256@PF00015_full_PFAM.512.682--5||RS_GCF_000935205.1_protein.faa_NZ_JXXE01000590.1_6@PF00015_full_PFAM.1.150--1||RS_GCF_000938255.1_protein.faa_NZ_JYMR01000005.1_263@PF00015_full_PFAM.373.553--4||RS_GCF_001006325.2_protein.faa_NZ_LBIA02000001.1_105@PF00015_full_PFAM.487.672--1||RS_GCF_001006325.2_protein.faa_NZ_LBIA02000001.1_3101@PF00015_full_PFAM.382.556--3||RS_GCF_001006325.2_protein.faa_NZ_LBIA02000001.1_420@PF00015_full_PFAM.364.540--5||RS_GCF_001006325.2_protein.faa_NZ_LBIA02000001.1_421@PF00015_full_PFAM.366.545--3||RS_GCF_001017175.1_protein.faa_NZ_LCYG01000016.1_288@PF00015_full_PFAM.235.416--2||RS_GCF_001418005.1_protein.faa_NZ_LIOL01000001.1_668@PF00015_full_PFAM.360.544--1||RS_GCF_001422885.1_protein.faa_NZ_LMMZ01000034.1_88@PF00015_full_PFAM.488.667--1||RS_GCF_001422985.1_protein.faa_NZ_LMNL01000034.1_255@PF00015_full_PFAM.372.550--1||RS_GCF_001425835.1_protein.faa_NZ_LMDP01000001.1_1864@PF00015_full_PFAM.485.668--5||RS_GCF_001426945.1_protein.faa_NZ_LMFS01000003.1_619@PF00015_full_PFAM.293.463--2||RS_GCF_001440035.1_protein.faa_NZ_LJYG01000047.1_14@PF00015_full_PFAM.397.584--1||RS_GCF_001440395.1_protein.faa_NZ_LLXZ01000191.1_179@PF00015_full_PFAM.483.666--3||RS_GCF_001440405.1_protein.faa_NZ_LLXX01000030.1_26@PF00015_full_PFAM.362.527--4||RS_GCF_001440405.1_protein.faa_NZ_LLXX01000075.1_7@PF00015_full_PFAM.370.550--1||RS_GCF_001618955.1_protein.faa_NZ_LVYV01000054.1_75@PF00015_full_PFAM.486.662--2||RS_GCF_001693385.1_protein.faa_NZ_CP016428.1_5908@PF00015_full_PFAM.362.520--4||RS_GCF_001693385.1_protein.faa_NZ_CP016428.1_5909@PF00015_full_PFAM.370.549--2||RS_GCF_001693385.1_protein.faa_NZ_CP016428.1_7677@PF00015_full_PFAM.461.641--19||RS_GCF_001693515.2_protein.faa_NZ_CP042968.1_2203@PF00015_full_PFAM.362.546--1||RS_GCF_001693515.2_protein.faa_NZ_CP042968.1_7566@PF00015_full_PFAM.494.674--1||RS_GCF_001696535.1_protein.faa_NZ_MBQE01000004.1_293@PF00015_full_PFAM.492.660--1||RS_GCF_002068095.1_protein.faa_NZ_LWIG01000001.1_832@PF00015_full_PFAM.483.659--1||RS_GCF_002251735.1_protein.faa_NZ_NOXS01000033.1_382@PF00015_full_PFAM.363.536--1||RS_GCF_002278135.2_protein.faa_NZ_CP029425.1_5336@PF00015_full_PFAM.383.550--1||RS_GCF_002795245.1_protein.faa_NZ_PGVG01000001.1_207@PF00015_full_PFAM.373.547--2||RS_GCF_002797515.1_protein.faa_NZ_PGEQ01000001.1_378@PF00015_full_PFAM.484.665--41||RS_GCF_002967765.1_protein.faa_NZ_PUHY01000010.1_118@PF00015_full_PFAM.381.556--1||RS_GCF_003020125.1_protein.faa_NZ_PYFW01000016.1_64@PF00015_full_PFAM.486.572--2||RS_GCF_003046185.1_protein.faa_NZ_PZZL01000002.1_640@PF00015_full_PFAM.495.655--2||RS_GCF_003062295.1_protein.faa_NZ_PYCN01000002.1_353@PF00015_full_PFAM.362.537--24||RS_GCF_003062295.1_protein.faa_NZ_PYCN01000031.1_7@PF00015_full_PFAM.483.663--2||RS_GCF_003075415.1_protein.faa_NZ_QDAH01000007.1_60@PF00015_full_PFAM.236.419--3||RS_GCF_003116015.1_protein.faa_NZ_LGQZ01000009.1_8@PF00015_full_PFAM.374.545--1||RS_GCF_003116015.1_protein.faa_NZ_LGQZ01000011.1_1@PF00015_full_PFAM.366.541--2||RS_GCF_003258865.1_protein.faa_NZ_NPEX01000168.1_10@PF00015_full_PFAM.364.536--1||RS_GCF_003258865.1_protein.faa_NZ_NPEX01000303.1_4@PF00015_full_PFAM.366.543--1||RS_GCF_003258865.1_protein.faa_NZ_NPEX01000303.1_5@PF00015_full_PFAM.373.456--13||RS_GCF_003432385.1_protein.faa_NZ_CP031841.1_3422@PF00015_full_PFAM.454.629--1||RS_GCF_003568845.1_protein.faa_NZ_CP030127.1_363@PF00015_full_PFAM.459.640--1||RS_GCF_003572205.1_protein.faa_NZ_QXNY01000014.1_1@PF00015_full_PFAM.153.327--7||RS_GCF_003966715.1_protein.faa_NZ_AP018907.1_2370@PF00015_full_PFAM.374.541--3||RS_GCF_003966715.1_protein.faa_NZ_AP018907.1_3436@PF00015_full_PFAM.363.538--2||RS_GCF_003989665.1_protein.faa_NZ_RZIJ01000011.1_19@PF00015_full_PFAM.363.533--1||RS_GCF_004114535.1_protein.faa_NZ_LBJC01000024.1_563@PF00015_full_PFAM.483.659--1||RS_GCF_004114535.1_protein.faa_NZ_LBJC01000047.1_1@PF00015_full_PFAM.156.323--1||RS_GCF_004114975.1_protein.faa_NZ_CP030051.1_271@PF00015_full_PFAM.482.662--2||RS_GCF_004216735.1_protein.faa_NZ_SGXS01000011.1_1097@PF00015_full_PFAM.481.659--2||RS_GCF_004348265.1_protein.faa_NZ_SMNT01000044.1_23@PF00015_full_PFAM.490.668--1||RS_GCF_004363235.1_protein.faa_NZ_SNYW01000006.1_486@PF00015_full_PFAM.528.703--1||RS_GCF_005937885.2_protein.faa_NZ_CP042176.1_2164@PF00015_full_PFAM.365.528--25||RS_GCF_005937885.2_protein.faa_NZ_CP042176.1_583@PF00015_full_PFAM.484.664--4||RS_GCF_006483445.1_protein.faa_NZ_PPPT01000102.1_29@PF00015_full_PFAM.371.552--6||RS_GCF_006483445.1_protein.faa_NZ_PPPT01000287.1_3@PF00015_full_PFAM.384.487--6||RS_GCF_007004665.1_protein.faa_NZ_ML660055.1_169@PF00015_full_PFAM.364.539--1||RS_GCF_007018905.1_protein.faa_NZ_CP041402.1_1383@PF00015_full_PFAM.479.657--3||RS_GCF_008329525.1_protein.faa_NZ_NPKQ01000005.1_199@PF00015_full_PFAM.367.534--1||RS_GCF_009766005.1_protein.faa_NZ_LMUK01000042.1_323@PF00015_full_PFAM.364.539--1||RS_GCF_009766005.1_protein.faa_NZ_LMUK01000060.1_251@PF00015_full_PFAM.461.641--4||RS_GCF_009906795.1_protein.faa_NZ_JAAALN010000278.1_5@PF00015_full_PFAM.353.528--1||RS_GCF_009930815.1_protein.faa_NZ_CP022222.1_1822@PF00015_full_PFAM.483.666--6||RS_GCF_009930815.1_protein.faa_NZ_CP022222.1_4616@PF00015_full_PFAM.362.545--1||RS_GCF_013114825.1_protein.faa_NZ_JAAVLX010000014.1_109@PF00015_full_PFAM.483.663--5||RS_GCF_013114835.1_protein.faa_NZ_JAAVLW010000015.1_34@PF00015_full_PFAM.483.663--4||RS_GCF_013839445.1_protein.faa_NZ_JACDIT010000005.1_181@PF00015_full_PFAM.316.479--1||RS_GCF_014196305.1_protein.faa_NZ_JACIDJ010000011.1_19@PF00015_full_PFAM.294.467--1||RS_GCF_014196925.1_protein.faa_NZ_JACIEN010000008.1_196@PF00015_full_PFAM.373.555--3||RS_GCF_014199205.1_protein.faa_NZ_JACIJD010000002.1_296@PF00015_full_PFAM.576.738--3||RS_GCF_014199915.1_protein.faa_NZ_JACHOO010000001.1_93@PF00015_full_PFAM.360.544--1||RS_GCF_014203115.1_protein.faa_NZ_JACHIJ010000005.1_212@PF00015_full_PFAM.365.540--6||RS_GCF_015291665.1_protein.faa_NZ_CP030048.1_505@PF00015_full_PFAM.484.661--1||RS_GCF_015291725.1_protein.faa_NZ_CP030038.1_5503@PF00015_full_PFAM.373.553--1||RS_GCF_015291745.1_protein.faa_NZ_CP030060.1_589@PF00015_full_PFAM.499.667--1||RS_GCF_015624505.1_protein.faa_NZ_CP061379.1_2960@PF00015_full_PFAM.383.542--1||RS_GCF_016031625.1_protein.faa_NZ_JACCHP010000039.1_1@PF00015_full_PFAM.484.561--1||RS_GCF_016031655.1_protein.faa_NZ_JACCHQ010000033.1_1@PF00015_full_PFAM.484.554--3||RS_GCF_016107305.1_protein.faa_NZ_RCVR01000019.1_68@PF00015_full_PFAM.576.752--1||RS_GCF_016599855.1_protein.faa_NZ_CP067041.1_244@PF00015_full_PFAM.385.555--2||RS_GCF_016616235.1_protein.faa_NZ_CP067100.1_346@PF00015_full_PFAM.376.549--5||RS_GCF_016616425.1_protein.faa_NZ_CP067101.1_459@PF00015_full_PFAM.379.555--1||RS_GCF_016653355.1_protein.faa_NZ_NHSK01000036.1_24@PF00015_full_PFAM.237.416--1||RS_GCF_016653355.1_protein.faa_NZ_NHSK01000139.1_2@PF00015_full_PFAM.482.658--2||RS_GCF_016653355.1_protein.faa_NZ_NHSK01000139.1_7@PF00015_full_PFAM.473.647--1||RS_GCF_016653355.1_protein.faa_NZ_NHSK01000152.1_7@PF00015_full_PFAM.426.601--17||RS_GCF_016765655.1_protein.faa_NZ_JAETGP010000007.1_43@PF00015_full_PFAM.455.625--1||RS_GCF_016765655.1_protein.faa_NZ_JAETGP010000009.1_85@PF00015_full_PFAM.294.449--1||RS_GCF_016862195.1_protein.faa_NZ_BOMM01000022.1_154@PF00015_full_PFAM.352.524--1||RS_GCF_017813365.1_protein.faa_NZ_JAGIZA010000001.1_441@PF00015_full_PFAM.576.746--1||RS_GCF_017875235.1_protein.faa_NZ_JAGGMI010000001.1_214@PF00015_full_PFAM.225.398--5||RS_GCF_017876095.1_protein.faa_NZ_JAGINM010000029.1_44@PF00015_full_PFAM.370.548--1||RS_GCF_018129385.1_protein.faa_NZ_JAFCLN010000004.1_466@PF00015_full_PFAM.378.556--3||RS_GCF_018129385.1_protein.faa_NZ_JAFCLN010000006.1_247@PF00015_full_PFAM.370.533--6||RS_GCF_018129385.1_protein.faa_NZ_JAFCLN010000011.1_53@PF00015_full_PFAM.480.660--4||RS_GCF_018129385.1_protein.faa_NZ_JAFCLN010000017.1_150@PF00015_full_PFAM.380.552--2||RS_GCF_018130065.1_protein.faa_NZ_JAFCME010000012.1_43@PF00015_full_PFAM.376.555--5||RS_GCF_018130145.1_protein.faa_NZ_JAFCMB010000007.1_17@PF00015_full_PFAM.512.681--1||RS_GCF_018130165.1_protein.faa_NZ_JAFCLZ010000005.1_288@PF00015_full_PFAM.510.681--6||RS_GCF_018130165.1_protein.faa_NZ_JAFCLZ010000026.1_52@PF00015_full_PFAM.371.535--1||RS_GCF_018130165.1_protein.faa_NZ_JAFCLZ010000030.1_39@PF00015_full_PFAM.380.557--3||RS_GCF_018130385.1_protein.faa_NZ_JAFCLU010000001.1_430@PF00015_full_PFAM.370.551--1||RS_GCF_018130385.1_protein.faa_NZ_JAFCLU010000004.1_79@PF00015_full_PFAM.362.541--1||RS_GCF_018130505.1_protein.faa_NZ_JAFCKH010000002.1_49@PF00015_full_PFAM.482.662--1||RS_GCF_018130505.1_protein.faa_NZ_JAFCKH010000008.1_92@PF00015_full_PFAM.467.641--1||RS_GCF_018130695.1_protein.faa_NZ_JAFCJX010000029.1_49@PF00015_full_PFAM.377.560--1||RS_GCF_018130785.1_protein.faa_NZ_JAFCJT010000015.1_61@PF00015_full_PFAM.502.684--1||RS_GCF_018130945.1_protein.faa_NZ_JAFCJN010000002.1_1@PF00015_full_PFAM.563.738--1||RS_GCF_018131015.1_protein.faa_NZ_JAFCJJ010000030.1_57@PF00015_full_PFAM.378.535--3||RS_GCF_018131015.1_protein.faa_NZ_JAFCJJ010000031.1_41@PF00015_full_PFAM.255.416--1||RS_GCF_018131075.1_protein.faa_NZ_JAFCLS010000009.1_123@PF00015_full_PFAM.380.557--1||RS_GCF_018131075.1_protein.faa_NZ_JAFCLS010000039.1_2@PF00015_full_PFAM.512.681--2||RS_GCF_018131075.1_protein.faa_NZ_JAFCLS010000044.1_1@PF00015_full_PFAM.521.679--10||RS_GCF_018224925.1_protein.faa_NZ_JAGTUF010000004.1_122@PF00015_full_PFAM.368.536--1||RS_GCF_018398875.1_protein.faa_NZ_JAGWDK010000006.1_221@PF00015_full_PFAM.369.550--1||RS_GCF_018398895.1_protein.faa_NZ_JAGWDJ010000053.1_5@PF00015_full_PFAM.370.549--8||RS_GCF_018449525.1_protein.faa_NZ_JAAVUS010000002.1_533@PF00015_full_PFAM.363.540--1||RS_GCF_018449695.1_protein.faa_NZ_JAAVUY010000023.1_63@PF00015_full_PFAM.253.432--1||RS_GCF_018499875.1_protein.faa_NZ_JAHBAY010000020.1_1@PF00015_full_PFAM.337.503--1||RS_GCF_018596315.1_protein.faa_NZ_JAHEAG010000001.1_31@PF00015_full_PFAM.362.541--4||RS_GCF_018596315.1_protein.faa_NZ_JAHEAG010000022.1_55@PF00015_full_PFAM.483.663--11||RS_GCF_018736105.1_protein.faa_NZ_CP076135.1_1910@PF00015_full_PFAM.371.549--7||RS_GCF_019212185.1_protein.faa_NZ_CP078138.1_1898@PF00015_full_PFAM.518.705--1||RS_GCF_900099825.1_protein.faa_NZ_LT629693.1_1160@PF00015_full_PFAM.368.528--1||RS_GCF_900103365.1_protein.faa_NZ_LT629703.1_3812@PF00015_full_PFAM.481.661--11||RS_GCF_900105125.1_protein.faa_NZ_LT629750.1_824@PF00015_full_PFAM.255.435--4||RS_GCF_900110435.1_protein.faa_NZ_FODT01000006.1_170@PF00015_full_PFAM.517.683--1||RS_GCF_900114915.1_protein.faa_NZ_FOUS01000014.1_202@PF00015_full_PFAM.488.606--1||RS_GCF_900119315.1_protein.faa_NZ_LT827010.1_2366@PF00015_full_PFAM.351.521--1||RS_GCF_900129505.1_protein.faa_NZ_LT670818.1_1458@PF00015_full_PFAM.453.628--1||RS_GCF_900129505.1_protein.faa_NZ_LT670818.1_5770@PF00015_full_PFAM.366.547--1||RS_GCF_900141755.1_protein.faa_NZ_LT670844.1_4213@PF00015_full_PFAM.489.669--5||RS_GCF_900142985.1_protein.faa_NZ_LT670849.1_2485@PF00015_full_PFAM.485.667--9||RS_GCF_900176205.1_protein.faa_NZ_LT859959.1_2886@PF00015_full_PFAM.362.543--1||RS_GCF_900176205.1_protein.faa_NZ_LT859959.1_6485@PF00015_full_PFAM.483.660--1||RS_GCF_900177295.1_protein.faa_NZ_FWZX01000081.1_1@PF00015_full_PFAM.243.409--1||RS_GCF_900231165.1_protein.faa_NZ_LT960614.1_2821@PF00015_full_PFAM.367.544--4||RS_GCF_900696085.1_protein.faa_NZ_CAADFC020000005.1_164@PF00015_full_PFAM.295.465--1||RS_GCF_901538265.1_protein.faa_NZ_LR593886.1_5066@PF00015_full_PFAM.467.642--4:scovhsp_avg=70.9437927663734:scovhsp_max=100.0:scovhsp_min=50.0:scovhsp_std=13.47196981617942:scovhsp_sum=72575.5:send_avg=131.96969696969697:send_max=187.0:send_min=58.0:send_std=26.025654598226808:send_sum=135005.0:sstart_avg=10.69208211143695:sstart_max=63.0:sstart_min=1.0:sstart_std=15.096558292374178:sstart_sum=10938.0])0.124:0.0172965[&&NHX:Sample_counter=rhizpot1--908||rhizpot2--148||rhizpot3--815||rhiztom1--301||rhiztom2--278||rhiztom3--550:Type_counter=GTDB--1308||capture--3000:besthit_avg=85.02365591397849:besthit_max=100.0:besthit_min=40.6:besthit_std=12.167016444685455:besthit_sum=86979.2:bitscore_avg=168.7014662756598:bitscore_max=274.0:bitscore_min=57.8:bitscore_std=37.30826741901576:bitscore_sum=172581.59999999998:capture_class_counter=c__AC1--5||c__Acidobacteriae--42||c__Actinomycetia--167||c__Alphaproteobacteria--1297||c__Anaerolineae--12||c__Bacilli--45||c__Bdellovibrionia--3||c__Binatia--1||c__Blastocatellia--2||c__Campylobacteria--2||c__Chloroflexia--1||c__Clostridia--21||c__Coriobacteriia--3||c__Desulfarculia--1||c__Desulfobacteria--11||c__Desulfobulbia--12||c__Desulfotomaculia--1||c__Desulfovibrionia--39||c__Desulfuromonadia--110||c__Dormibacteria--2||c__Endomicrobia--1||c__Eremiobacteria--2||c__Fimbriimonadia--3||c__GCA-002687715--1||c__GWC2-55-46--3||c__Gammaproteobacteria--943||c__Gemmatimonadetes--15||c__Halobacteria--52||c__Holophagae--17||c__Krumholzibacteria--2||c__Ktedonobacteria--2||c__Leptospirae--1||c__Leptospirillia--2||c__Magnetococcia--2||c__Moduliflexia--7||c__Mor1--5||c__Myxococcia--30||c__Negativicutes--4||c__Nitrospiria--2||c__OLB16--4||c__PGYV01--1||c__Phycisphaerae--1||c__Planctomycetia--58||c__Polyangia--13||c__SAR324--3||c__Spirochaetia--10||c__Sulfobacillia--1||c__Synergistia--1||c__Thermoleophilia--4||c__Thermoplasmata--2||c__UBA11346--2||c__UBA1135--6||c__UBA12135--1||c__UBA6191--2||c__UBA6911--1||c__UBA796--1||c__UBA9160--6||c__Verrucomicrobiae--11||c__WGA-4E--1:capture_domain_counter=d__Archaea--54||d__Bacteria--2946:capture_family_counter=f__4be13--1||f__54-19--1||f__Acetobacteraceae--29||f__Acidobacteriaceae--17||f__Acidothermaceae--1||f__Aeromonadaceae--23||f__Alteromonadaceae--2||f__Aminobacteriaceae--1||f__Anaerolineaceae--3||f__Anaeromyxobacteraceae--1||f__Ancalomicrobiaceae--9||f__Aquaspirillaceae--3||f__Aquisalimonadaceae--1||f__Azospirillaceae--62||f__BOG-932--3||f__Bacillaceae--1||f__Baltobacteraceae--2||f__Bdellovibrionaceae--1||f__Beggiatoaceae--2||f__Beijerinckiaceae--116||f__Brevibacillaceae--1||f__Bryobacteraceae--16||f__Burkholderiaceae--147||f__CACIAM-22H2--12||f__CAIMTB01--1||f__CAIOGM01--6||f__Casimicrobiaceae--1||f__Casp-alpha2--13||f__Caulobacteraceae--47||f__Cellulomonadaceae--22||f__Chitinibacteraceae--1||f__Chitinimonadaceae--4||f__Chromatiaceae--23||f__Chromobacteriaceae--34||f__Clostridiaceae--1||f__Competibacteraceae--7||f__DRQF01--1||f__DSM-21159--6||f__DSM-8532--1||f__Desulfarculaceae--1||f__Desulfatibacillaceae--3||f__Desulfocapsaceae--7||f__Desulfocucumaceae--1||f__Desulfolunaceae--1||f__Desulfomicrobiaceae--3||f__Desulfosarcinaceae--5||f__Desulfovibrionaceae--36||f__Desulfurivibrionaceae--5||f__Desulfuromonadaceae--13||f__Devosiaceae--6||f__Dongiaceae--34||f__Ectothiorhodospiraceae--1||f__Elsteraceae--2||f__Enterobacteriaceae--26||f__EnvOPS12--8||f__EtOH8--1||f__Ferrovibrionaceae--4||f__Fimbriimonadaceae--3||f__GCA-002686595--1||f__GCA-002748415--1||f__GCA-2687025--1||f__GCA-2731375--1||f__GCA-2753255--3||f__GCA-2862545--1||f__GWC2-55-46--1||f__GWC2-71-9--5||f__Ga0077536--1||f__Gallionellaceae--18||f__Gemmataceae--18||f__Gemmatimonadaceae--3||f__Geobacteraceae--25||f__Geodermatophilaceae--100||f__Gp22-AA2--1||f__HRBIN30--1||f__Haladaptataceae--1||f__Haloarculaceae--9||f__Halobacteriaceae--3||f__Haloferacaceae--3||f__Halomonadaceae--6||f__Halorhodospiraceae--1||f__Helicobacteraceae--1||f__Holophagaceae--17||f__Hyphomonadaceae--1||f__Isosphaeraceae--2||f__JAABTS01--1||f__JAAYKL01--3||f__JACESI01--4||f__JACPQR01--1||f__JACPRK01--2||f__JACQBZ01--1||f__JACQSX01--1||f__JACZKF01--1||f__JADGCL01--1||f__JADIYM01--2||f__JAENZW01--1||f__JAEUJZ01--3||f__JAEULC01--1||f__JAEUOS01--2||f__JAFLCR01--25||f__JAFLEE01--1||f__Ketobacteraceae--3||f__Kiloniellaceae--4||f__Kineococcaceae--1||f__Kineosporiaceae--10||f__Ktedonobacteraceae--2||f__LZORAL124-64-63--2||f__Lachnospiraceae--14||f__Lacipirellulaceae--9||f__Leptospiraceae--1||f__Leptospirillaceae--2||f__Longimicrobiaceae--6||f__MH13--1||f__Magnetaquicoccaceae--1||f__Magnetospirillaceae--71||f__Maricaulaceae--3||f__Methanomassiliicoccaceae--2||f__Methylococcaceae--5||f__Methyloligellaceae--4||f__Methylomonadaceae--1||f__Methylopilaceae--6||f__Micavibrionaceae--2||f__Micromonosporaceae--18||f__Micropepsaceae--5||f__Moduliflexaceae--7||f__Motilibacteraceae--3||f__Myxococcaceae--29||f__NBRC-103111--10||f__Nannocystaceae--1||f__Natrialbaceae--36||f__Natronospirillaceae--1||f__Nitrincolaceae--1||f__Nocardioidaceae--3||f__Oceanibaculaceae--3||f__Oleiphilaceae--1||f__Opitutaceae--1||f__Oscillospiraceae--1||f__PNKZ01--1||f__Paenibacillaceae--28||f__Palsa-1178--1||f__Phreatobacteraceae--2||f__Pirellulaceae--1||f__Planococcaceae--2||f__Pleomorphomonadaceae--3||f__Polyangiaceae--5||f__Pseudomonadaceae--256||f__Pseudopelobacteraceae--64||f__Quadrisphaeraceae--1||f__R501--1||f__RFNS01--1||f__Rhizobiaceae--86||f__Rhodanobacteraceae--7||f__Rhodobacteraceae--19||f__Rhodocyclaceae--200||f__Rhodospirillaceae--16||f__Rhodovibrionaceae--1||f__Ruminococcaceae--3||f__S140-43--9||f__S144-34--19||f__SCQA01--2||f__SCUR01--1||f__SG8-11--2||f__SKKC01--2||f__SLST01--1||f__SMYD01--4||f__SURF-12--4||f__SXTU01--2||f__Sedimenticolaceae--2||f__Selenomonadaceae--3||f__Shewanellaceae--5||f__Solirubrobacteraceae--4||f__Sphingomonadaceae--95||f__Stappiaceae--10||f__Stellaceae--1||f__Streptosporangiaceae--7||f__Succinivibrionaceae--4||f__Sulfuricellaceae--1||f__Sulfurifustaceae--1||f__Sulfurospirillaceae--1||f__Syntrophotaleaceae--1||f__Tepidamorphaceae--5||f__Thalassobaculaceae--2||f__Thalassospiraceae--4||f__Thioalkalivibrionaceae--23||f__Thiobacillaceae--9||f__Thiohalomonadaceae--5||f__Thiomicrospiraceae--2||f__Treponemataceae--1||f__Tumebacillaceae--3||f__UBA10450--1||f__UBA11136--1||f__UBA11346--2||f__UBA12059--6||f__UBA12508--3||f__UBA1268--27||f__UBA1319--2||f__UBA1321--1||f__UBA1924--1||f__UBA2255--4||f__UBA2279--2||f__UBA2386--5||f__UBA4765--1||f__UBA6663--1||f__UBA6776--2||f__UBA6960--1||f__UBA7541--9||f__UBA7701--1||f__UBA8260--2||f__UBA9160--6||f__UBA9220--1||f__UWMA-0217--1||f__UXAT02--7||f__WRAX01--1||f__WYBJ01--1||f__XYA2-FULL-47-53--1||f__Xanthobacteraceae--569||f__Xanthomonadaceae--80:capture_genus_counter=g__20CM-2-65-7--2||g__54-19--1||g__62-47--6||g__66-26--1||g__AG11--1||g__AG29--2||g__AG41--1||g__AP-15--1||g__Accumulibacter--1||g__Acetatifactor--4||g__Achromobacter--1||g__Acidoferrum--8||g__Acidovorax--7||g__Acidovorax_A--6||g__Actinoplanes--14||g__Actinotalea--1||g__Aeromonas--23||g__Afipia--103||g__Agathobacter--1||g__Agrobacterium--6||g__Albitalea--4||g__Algihabitans--4||g__Allochromatium--9||g__Allorhizobium--7||g__Allosphingosinicella--2||g__Alpha-05--2||g__Alsobacter--1||g__Aminidesulfovibrio--4||g__Anaeromyxobacter--1||g__Aquabacterium--2||g__Aquabacterium_A--1||g__Aquitalea--14||g__Archangium--5||g__Archangium_A--2||g__Aromatoleum--2||g__Ascidiaceihabitans--1||g__Asticcacaulis--1||g__Aurantimonas--4||g__Aureimonas--4||g__Aureimonas_A--2||g__Azoarcus--9||g__Azohydromonas--2||g__Azonexus--160||g__Azospirillum--28||g__BN140002--2||g__BOG-930--2||g__BOG-931--3||g__BOG-933--6||g__BOG-934--2||g__BOG-935--1||g__BRHc4a--1||g__Bacillus--1||g__Blastochloris--1||g__Blastococcus--60||g__Bordetella--1||g__Bordetella_B--3||g__Bordetella_C--1||g__Bosea--18||g__Bradyrhizobium--378||g__Brevibacillus--1||g__Brevundimonas--4||g__Burkholderia--1||g__Butyrivibrio--1||g__CADDYT01--1||g__CAG-115--2||g__CAG-510--1||g__CAHJWH01--3||g__CAIKBL01--1||g__CAIMTB01--1||g__CAIMWS01--2||g__CAINDZ01--2||g__CAIOGM01--6||g__CAIPTY01--3||g__CAITRH01--1||g__CAIVVT01--16||g__CAIZDL01--3||g__CFH-75059--1||g__COE1--2||g__CTSoil-081--1||g__Caballeronia--2||g__Casimicrobium--1||g__Catenuloplanes--2||g__Caulobacter--26||g__Celeribacter--1||g__Cellulomonas--15||g__Cellulosimicrobium--5||g__Ch67--3||g__Chelatococcus_A--2||g__Chitinibacter--1||g__Chitinimonas--4||g__Chromatium--1||g__Chromobacterium--11||g__Clostridium_B--1||g__Cohnella--5||g__Collimonas--1||g__Comamonas--3||g__Competibacter_A--2||g__Contendobacter--2||g__Corallococcus--1||g__Crenalkalicoccus--1||g__Crenobacter--1||g__Cupidesulfovibrio--1||g__Curvibacter--1||g__Cystobacter--1||g__DSM-9736--2||g__DSSF01--2||g__DTU059--1||g__Dactylopiibacterium--1||g__Desertibacter--2||g__Desulfatibacillum--3||g__Desulfatitalea--1||g__Desulfoluna--1||g__Desulfomicrobium--3||g__Desulfonema_C--1||g__Desulforhopalus--1||g__Desulfosarcina--4||g__Devosia--3||g__Dongia--19||g__Duganella--10||g__Dyella_B--1||g__ER4--1||g__Elstera--2||g__Enhygromyxa--1||g__Ensifer--2||g__Ensifer_A--1||g__Enterobacter--1||g__Eoetvoesia--2||g__Epibacterium--4||g__Erythrobacter--1||g__Eubacterium_F--1||g__Ewingella--1||g__Fen-999--1||g__Ferrimonas--3||g__Ferrovibrio--1||g__Fulvimonas--2||g__GCA-002748415--1||g__GCA-2687025--1||g__GCA-2726245--1||g__GCA-2731375--1||g__GCA-2737725--3||g__GCA-2753255--3||g__Gallionella--1||g__Gemmata--1||g__Geoanaerobacter--1||g__Geobacter--2||g__Geodermatophilus--38||g__Geomesophilobacter--4||g__Geomonas--9||g__Geothrix--13||g__Gluconacetobacter--3||g__Gluconobacter--1||g__Glycocaulis--3||g__Gorillibacterium--2||g__HRBIN30--1||g__Halapricum--1||g__Haloarcula--5||g__Halobacterium--3||g__Halobiforma--1||g__Halochromatium--2||g__Halodesulfovibrio--9||g__Halomicroarcula--2||g__Halomonas--2||g__Halomonas_C--1||g__Halopiger_B--1||g__Halorhodospira--1||g__Halorientalis--1||g__Halorubrum--3||g__Halorussus--1||g__Haloterrigena--4||g__Hansschlegelia--3||g__Helicobacter_E--1||g__Herbaspirillum--6||g__Hirschia--1||g__Hoeflea--24||g__Holophaga--2||g__Humidesulfovibrio--1||g__HyVt-560--1||g__Hyalangium--1||g__Hydrogenovibrio--1||g__Hypericibacter--1||g__Ideonella--3||g__Imhoffiella--2||g__Inhella--1||g__J108--1||g__JAABTS01--1||g__JAAFGT01--1||g__JAANAU01--1||g__JAAYLU01--1||g__JABDNZ01--1||g__JABJES01--1||g__JACDEC01--1||g__JACESI01--4||g__JACMME01--1||g__JACOUN01--3||g__JACPFJ01--3||g__JACPPC01--1||g__JACPQR01--1||g__JACPRK01--2||g__JACPVI01--1||g__JACQFA01--1||g__JACQSX01--1||g__JACQZU01--2||g__JACRAR01--4||g__JACRCG01--50||g__JACRCH01--1||g__JACRDC01--1||g__JACRNL01--2||g__JACZKF01--1||g__JADFXL01--1||g__JADFYS01--3||g__JADFZP01--1||g__JADGBM01--1||g__JADGCL01--1||g__JADIYM01--2||g__JADJPO01--5||g__JADJPQ01--1||g__JAENZW01--1||g__JAEUJP01--6||g__JAEUJT01--6||g__JAEUKZ01--4||g__JAEULC01--1||g__JAEUOS01--2||g__JAFATZ01--1||g__JAFAXH01--1||g__JAFAYN01--6||g__JAFGNN01--4||g__JAFGXQ01--3||g__JAFKKS01--1||g__JAFLCR01--25||g__JAFLEE01--1||g__JAGNNG01--3||g__JAGXQV01--1||g__JAGYID01--1||g__JAHJQZ01--1||g__Janthinobacterium--3||g__Kiloniella--1||g__Kineococcus--1||g__Kineosporia--2||g__Klenkia--1||g__Komagataeibacter--5||g__Kushneria--3||g__L22--1||g__LW23--1||g__Leisingera--1||g__Leptospira--1||g__Lichenihabitans--1||g__Luteibacter--1||g__Luteimonas--6||g__Lysobacter--2||g__MH13--1||g__Magnetospirillum--33||g__Manganitrophus--1||g__Marichromatium--6||g__Marinobacter--1||g__Marinobacterium--1||g__Massilia--7||g__Megalodesulfovibrio--1||g__Mesorhizobium_E--1||g__Methylobacterium--63||g__Methylobrevis--1||g__Methyloceanibacter--3||g__Methylocella--20||g__Methylogaea--4||g__Methylopila--3||g__Methyloversatilis--3||g__Methylovulum--1||g__Microvirga--3||g__Mitsuaria--3||g__Mizugakiibacter--1||g__Modestobacter--1||g__Moduliflexus--5||g__Motilibacter--3||g__Mycoplana--3||g__Myxococcus--4||g__NORP259--1||g__Natrarchaeobaculum--1||g__Natrialba--14||g__Natrinema--15||g__Neorhizobium--5||g__Nitratidesulfovibrio--1||g__Nitrobacter--8||g__Niveibacterium--1||g__Niveispirillum--2||g__Nocardioides--3||g__Noviherbaspirillum--3||g__Novosphingobium--13||g__OLB14--7||g__Oceanibaculum--3||g__Oleiagrimonas--1||g__Oleidesulfovibrio--1||g__Ornatilinea--3||g__Oryzomicrobium--1||g__Oryzomonas--1||g__Oxalicibacterium--1||g__P52-10--3||g__PALSA-1006--2||g__PALSA-1178--1||g__PALSA-607--1||g__PFJX01--9||g__PNKZ01--1||g__Paenalcaligenes--1||g__Paenibacillus--1||g__Paenibacillus_A--4||g__Paenibacillus_AA--5||g__Paenibacillus_B--2||g__Paenibacillus_C--3||g__Paenibacillus_D--1||g__Paenibacillus_G--3||g__Paenibacillus_I--1||g__Paenibacillus_J--2||g__Paenibacillus_O--1||g__Paenibacillus_Z--2||g__Palsa-343--2||g__Palsa-881--7||g__Paludibacterium--1||g__Pandoraea--5||g__Pannonibacter--3||g__Paraburkholderia--10||g__Paracandidimonas--1||g__Pararheinheimera--1||g__Pararhizobium--1||g__Pararhodospirillum--9||g__Parasedimentitalea--1||g__Parasphingopyxis--2||g__Pectobacterium--23||g__Pelagibacterium--2||g__Pelagibius--2||g__Pelomonas--6||g__Pelotalea--1||g__Phaeospirillum--28||g__Phenylobacterium--5||g__Phreatobacter--2||g__Pigmentiphaga--1||g__Pinisolibacter--7||g__Piscinibacter--1||g__Planobispora--6||g__Planomonospora_A--1||g__Planosporangium--2||g__Plasticicumulans--3||g__Pleomorphomonas--1||g__Polyangium--3||g__Posidoniimonas--9||g__Propionivibrio--1||g__Prosthecomicrobium_A--2||g__Pseudaminobacter--2||g__Pseudescherichia--1||g__Pseudoalteromonas--1||g__Pseudodesulfovibrio--5||g__Pseudodesulfuromonas--13||g__Pseudoduganella--11||g__Pseudogulbenkiania--2||g__Pseudohoeflea--1||g__Pseudolabrys--34||g__Pseudomonas--6||g__Pseudomonas_A--17||g__Pseudomonas_B--9||g__Pseudomonas_D--6||g__Pseudomonas_E--196||g__Pseudomonas_F--6||g__Pseudomonas_H--2||g__Pseudomonas_K--1||g__Pseudomonas_M--2||g__Pseudomonas_N--7||g__Pseudomonas_Q--4||g__Pseudooceanicola--1||g__Pseudopelobacter--3||g__Pseudophaeobacter--2||g__Pseudorhodobacter_B--1||g__Pseudorhodoferax--1||g__Pseudorhodoplanes--2||g__Pseudorivibacter--1||g__Pseudoxanthomonas--1||g__QWPN01--27||g__Qipengyuania--1||g__Quadrisphaera--1||g__Quinella--1||g__R-H-3--3||g__R501--1||g__RBG-16-40-8--2||g__RECY01--1||g__REEB85--3||g__RFNS01--1||g__RH-AL1--1||g__RI-112--1||g__RUG11977--1||g__Rhabdaerophilum--1||g__Rhabdochromatium--3||g__Rhizobium--17||g__Rhizobium_A--1||g__Rhizomicrobium--5||g__Rhizorhabdus--3||g__Rhodanobacter--1||g__Rhodobaculum--2||g__Rhodoblastus--1||g__Rhodoferax--10||g__Rhodoferax_B--1||g__Rhodopila--2||g__Rhodoplanes--4||g__Rhodopseudomonas--7||g__Rhodospira--1||g__Rhodovastum--2||g__Rhodovibrio--1||g__Rivicola--3||g__Roseiarcus--2||g__Roseibium--2||g__Roseicyclus--1||g__Roseococcus--3||g__Roseomonas--5||g__Rubrimonas--1||g__Rubrivivax--9||g__Rugamonas--1||g__Ruminiclostridium_E--1||g__S139-23--1||g__S140-43--9||g__S144-34--19||g__SCRL01--1||g__SCUB01--1||g__SG-bin9--2||g__SKKC01--2||g__SLDE01--2||g__SLIM01--1||g__SLSJ01--1||g__SLST01--1||g__SMYD01--4||g__SSA4--7||g__STGJ01--1||g__SXPK01--1||g__SXTU01--2||g__SYBY01--4||g__SYFR01--1||g__SYKL01--1||g__SYLX01--1||g__SYSU-D60009--13||g__SYSU-D60014--1||g__SYSU-D60015--3||g__SZUA-370--1||g__SZUA-575--4||g__Saccharibacillus--4||g__Saccharospirillum--1||g__Salinarimonas--1||g__Salipiger--1||g__Sanguibacter--1||g__Selenomonas_A--2||g__Shewanella--2||g__Shinella--2||g__Sideroxydans--15||g__Silanimonas--2||g__Singulisphaera--2||g__Skermanella--20||g__Solidesulfovibrio--13||g__SpSt-583--1||g__Sphaerotilus--1||g__Sphingobium--6||g__Sphingomonas--42||g__Sphingomonas_B--16||g__Sphingomonas_E--1||g__Sphingomonas_N--4||g__Sphingopyxis--3||g__Stappia--5||g__Stenotrophomonas--2||g__Stigmatella--2||g__Succinivibrio--3||g__Sulfurospirillum--1||g__Syntrophotalea--1||g__TMPK1--3||g__Tagaea--8||g__Tardiphaga--16||g__Telmatospirillum--9||g__Tepidamorphus--5||g__Tepidimonas--4||g__Terracidiphilus--15||g__Thalassobaculum--2||g__Thalassobius--1||g__Thalassospira--4||g__Thauera--5||g__Thauera_A--2||g__Thermobacillus--1||g__Thermomonas--1||g__Thioalkalivibrio--23||g__Thioalkalivibrio_A--1||g__Thiodiazotropha--1||g__Thioflexothrix--2||g__Thiomicrorhabdus--1||g__Thiomonas--5||g__Tistlia--2||g__Treponema--1||g__Trichlorobacter--3||g__Tumebacillus_A--3||g__UBA11346--1||g__UBA12059--1||g__UBA12508--3||g__UBA1479--13||g__UBA2250--1||g__UBA2255--4||g__UBA2262--1||g__UBA2270--2||g__UBA2334--1||g__UBA2386--3||g__UBA2767--1||g__UBA2804--1||g__UBA3766--3||g__UBA4572--2||g__UBA4765--1||g__UBA5123--3||g__UBA5195--1||g__UBA5202--1||g__UBA5701--1||g__UBA6--2||g__UBA6100--2||g__UBA6136--1||g__UBA6894--17||g__UBA6920--2||g__UBA6929--1||g__UBA8260--2||g__UBA8783--3||g__UBA9160--6||g__UBA9220--1||g__Undibacterium--1||g__Ureibacillus--2||g__VEOV01--5||g__VTOM01--2||g__Vannielia--1||g__Vecturithrix--2||g__Velthaea--2||g__Vogesella--4||g__WGLV01--4||g__WHTV01--1||g__WNDY01--1||g__WRAC01--1||g__WYBJ01--1||g__XYB2-FULL-50-12--1||g__Xanthomonas--2||g__Xanthomonas_A--64||g__ZCTH02-B3--1||g__Zhengella--1||g__Zoogloea--4:capture_order_counter=o__54-19--1||o__AC1--5||o__ATCC43930--1||o__Acetivibrionales--1||o__Acetobacterales--29||o__Acidiferrobacterales--1||o__Acidobacteriales--17||o__Acidoferrales--9||o__Acidothermales--1||o__Actinomycetales--35||o__Anaerolineales--12||o__Azospirillales--62||o__BOG-932--3||o__Bacillales--1||o__Bacillales_A--2||o__Baltobacterales--2||o__Bdellovibrionales--3||o__Beggiatoales--2||o__Brevibacillales--1||o__Bryobacterales--16||o__Burkholderiales--422||o__CACIAM-22H2--12||o__COTS27--1||o__Campylobacterales--2||o__Caulobacterales--51||o__Chromatiales--25||o__Chthoniobacterales--1||o__Clostridiales--1||o__Competibacterales--7||o__DSM-27196--3||o__Desulfarculales--1||o__Desulfobacterales--11||o__Desulfobulbales--12||o__Desulfotomaculales--1||o__Desulfovibrionales--39||o__Desulfuromonadales--15||o__Dongiales--34||o__Ectothiorhodospirales--24||o__Elsterales--2||o__Endomicrobiales--1||o__Enterobacterales--60||o__Ferrovibrionales--4||o__Fimbriimonadales--3||o__GCA-002687715--1||o__GCA-2687025--1||o__GCA-2731375--1||o__GWC2-55-46--3||o__Ga0077536--1||o__Gemmatales--18||o__Gemmatimonadales--8||o__Geobacterales--95||o__Gp22-AA2--1||o__HRBIN30--1||o__Halobacteriales--52||o__Holophagales--17||o__Isosphaerales--2||o__JAAYKL01--3||o__JACPQR01--1||o__JACPRK01--2||o__JACQBZ01--1||o__JAEULC01--1||o__Kiloniellales--11||o__Ktedonobacterales--2||o__LZORAL124-64-63--2||o__Lachnospirales--15||o__Leptospirales--1||o__Leptospirillales--2||o__Longimicrobiales--7||o__Magnetococcales--2||o__Methanomassiliicoccales--2||o__Methylacidiphilales--1||o__Methylococcales--6||o__Micavibrionales--2||o__Micropepsales--5||o__Moduliflexales--7||o__Motilibacterales--3||o__Mycobacteriales--118||o__Myxococcales--30||o__Nannocystales--1||o__Nitrococcales--2||o__OPB41--3||o__Oceanibaculales--3||o__Opitutales--4||o__Oscillospirales--4||o__PGYV01--1||o__Paenibacillales--38||o__Palsa-1104--3||o__Pedosphaerales--5||o__Phycisphaerales--1||o__Pirellulales--38||o__Polyangiales--5||o__Propionibacteriales--3||o__Pseudomonadales--268||o__RPQK01--1||o__Rhizobiales--822||o__Rhodobacterales--19||o__Rhodospirillales--111||o__Rickettsiales--25||o__S140-43--9||o__S144-34--19||o__SAR324--3||o__SBBL01--1||o__SG8-11--2||o__SMYD01--4||o__SURF-12--4||o__Selenomonadales--3||o__Solirubrobacterales--4||o__Sphingomonadales--95||o__Sporomusales--1||o__Streptosporangiales--7||o__Sulfobacillales--1||o__Synergistales--1||o__Thalassobaculales--2||o__Thiohalomonadales--5||o__Thiomicrospirales--2||o__Treponematales--7||o__Tumebacillales--3||o__UBA11136--1||o__UBA11346--2||o__UBA1135--1||o__UBA2386--5||o__UBA7656--2||o__UBA796--1||o__UBA8260--2||o__UBA9160--6||o__UBA9219--1||o__UWMA-0217--1||o__Xanthomonadales--87:capture_phylum_counter=p__Acidobacteriota--67||p__Actinobacteriota--174||p__Armatimonadota--3||p__Bdellovibrionota--3||p__Campylobacterota--2||p__Chloroflexota--15||p__Desulfobacterota--137||p__Desulfobacterota_B--1||p__Desulfobacterota_I--39||p__Dormibacterota--2||p__Edwardsbacteria--5||p__Elusimicrobiota--1||p__Eremiobacterota--2||p__Firmicutes--45||p__Firmicutes_A--21||p__Firmicutes_B--1||p__Firmicutes_C--4||p__Firmicutes_E--1||p__Gemmatimonadota--15||p__Goldbacteria--1||p__Halobacteriota--52||p__Krumholzibacteriota--2||p__Moduliflexota--7||p__Myxococcota--43||p__Myxococcota_A--7||p__Nitrospirota--2||p__Nitrospirota_A--2||p__OLB16--4||p__Planctomycetota--68||p__Poribacteria--1||p__Proteobacteria--2242||p__SAR324--3||p__Spirochaetota--12||p__Synergistota--1||p__Thermoplasmatota--2||p__UBP17--2||p__Verrucomicrobiota--11:capture_species_counter=s__20CM-2-65-7 sp003221985--2||s__54-19 sp001898225--1||s__62-47 sp001899255--3||s__62-47 sp017305555--3||s__66-26 sp001897745--1||s__AG11 sp013361335--1||s__AG29 sp003222115--2||s__AG41 sp003220855--1||s__AP-15 sp019240125--1||s__Accumulibacter sp017302435--1||s__Acetatifactor sp017513625--1||s__Acetatifactor sp900772845--1||s__Acetatifactor sp910585015--1||s__Acetatifactor sp910585425--1||s__Achromobacter xylosoxidans--1||s__Acidoferrum sp003223255--5||s__Acidoferrum sp003224105--3||s__Acidovorax sp002797445--5||s__Acidovorax sp003663825--1||s__Acidovorax sp019219095--1||s__Acidovorax_A cattleyae--1||s__Acidovorax_A sp002397315--1||s__Acidovorax_A wautersii--4||s__Actinoplanes azureus--3||s__Actinoplanes caeruleus--2||s__Actinoplanes deccanensis--2||s__Actinoplanes italicus--1||s__Actinoplanes palleronii--1||s__Actinoplanes philippinensis--1||s__Actinoplanes sp016464385--1||s__Actinoplanes sp016785085--1||s__Actinoplanes toevensis--1||s__Actinoplanes xinjiangensis--1||s__Actinotalea carbonis--1||s__Aeromonas allosaccharophila--2||s__Aeromonas dhakensis--5||s__Aeromonas diversa--6||s__Aeromonas fluvialis--4||s__Aeromonas lusitana--1||s__Aeromonas molluscorum--1||s__Aeromonas salmonicida--2||s__Aeromonas schubertii--1||s__Aeromonas tecta--1||s__Afipia clevelandensis--79||s__Afipia massiliensis--7||s__Afipia massiliensis_A--7||s__Afipia sp000178995--6||s__Afipia sp001425835--3||s__Afipia sp017308595--1||s__Agathobacter sp910587655--1||s__Agrobacterium fabrum--1||s__Agrobacterium oryzihabitans--1||s__Agrobacterium rhizogenes_B--1||s__Agrobacterium sp005938205--1||s__Agrobacterium sp900472925--1||s__Agrobacterium tumefaciens_H--1||s__Albitalea sp005882155--4||s__Algihabitans albus--4||s__Allochromatium humboldtianum--2||s__Allochromatium tepidum--6||s__Allochromatium vinosum--1||s__Allorhizobium oryziradicis--1||s__Allorhizobium sp001296045--1||s__Allorhizobium sp001724035--1||s__Allorhizobium sp003501385--1||s__Allorhizobium sp900473805--1||s__Allorhizobium undicola--1||s__Allorhizobium vitis_D--1||s__Allosphingosinicella deserti--1||s__Allosphingosinicella parva--1||s__Alpha-05 sp001603335--1||s__Alpha-05 sp003250275--1||s__Alsobacter metallidurans--1||s__Aminidesulfovibrio sp002382645--4||s__Anaeromyxobacter dehalogenans--1||s__Aquabacterium sp002339015--1||s__Aquabacterium sp004322345--1||s__Aquabacterium_A sp017999135--1||s__Aquitalea aquatilis--1||s__Aquitalea magnusonii--1||s__Aquitalea magnusonii_B--1||s__Aquitalea sp003693445--11||s__Archangium gephyra--2||s__Archangium violaceum--2||s__Archangium violaceum_B--1||s__Archangium_A sp016792935--2||s__Aromatoleum buckelii--1||s__Aromatoleum sp000349945--1||s__Ascidiaceihabitans sp003335545--1||s__Asticcacaulis taihuensis--1||s__Aurantimonas coralicida_A--4||s__Aureimonas sp001442755--2||s__Aureimonas ureilytica--2||s__Aureimonas_A glaciei--1||s__Aureimonas_A psammosilene--1||s__Azoarcus indigens--9||s__Azohydromonas australica--1||s__Azohydromonas caseinilytica--1||s__Azonexus sp002425245--9||s__Azonexus sp002470165--151||s__Azospirillum brasilense--1||s__Azospirillum brasilense_A--1||s__Azospirillum brasilense_C--1||s__Azospirillum brasilense_E--1||s__Azospirillum halopraeferens--1||s__Azospirillum lipoferum_B--1||s__Azospirillum melinis--1||s__Azospirillum oleiclasticum--5||s__Azospirillum picis--3||s__Azospirillum ramasamyi--1||s__Azospirillum rugosum--1||s__Azospirillum sp003115975--1||s__Azospirillum sp003116035--2||s__Azospirillum sp003116095--2||s__Azospirillum sp003119115--1||s__Azospirillum sp014192915--1||s__Azospirillum sp017356015--3||s__Azospirillum thiophilum--1||s__BN140002 sp008386575--2||s__BOG-930 sp903918195--2||s__BOG-931 sp003164375--3||s__BOG-933 sp003165295--4||s__BOG-933 sp903927615--2||s__BOG-934 sp003164305--2||s__BOG-935 sp003165275--1||s__BRHc4a sp000802095--1||s__Bacillus licheniformis--1||s__Blastochloris viridis--1||s__Blastococcus saxobsidens--51||s__Blastococcus sp900102425--3||s__Blastococcus sp900109665--2||s__Blastococcus sp900188025--1||s__Blastococcus sp900230285--3||s__Bordetella pseudohinzii--1||s__Bordetella_B sp002119665--1||s__Bordetella_B sp007679965--2||s__Bordetella_C sp002119685--1||s__Bosea caraganae--1||s__Bosea robiniae--1||s__Bosea sp001509835--2||s__Bosea sp001556025--4||s__Bosea sp001562255--2||s__Bosea sp001748145--1||s__Bosea sp001898115--2||s__Bosea sp008253865--2||s__Bosea sp013823325--2||s__Bosea sp900113835--1||s__Bradyrhizobium algeriense--9||s__Bradyrhizobium archetypum--1||s__Bradyrhizobium australiense--17||s__Bradyrhizobium betae--1||s__Bradyrhizobium betae_A--1||s__Bradyrhizobium cytisi--1||s__Bradyrhizobium daqingense--2||s__Bradyrhizobium denitrificans--1||s__Bradyrhizobium diazoefficiens--1||s__Bradyrhizobium diversitatis--3||s__Bradyrhizobium guangdongense--2||s__Bradyrhizobium icense--18||s__Bradyrhizobium japonicum_D--1||s__Bradyrhizobium jicamae--12||s__Bradyrhizobium lablabi--8||s__Bradyrhizobium manausense--2||s__Bradyrhizobium manausense_A--3||s__Bradyrhizobium niftali--2||s__Bradyrhizobium paxllaeri--1||s__Bradyrhizobium retamae--3||s__Bradyrhizobium sp000026145--1||s__Bradyrhizobium sp000239775--2||s__Bradyrhizobium sp000239795--6||s__Bradyrhizobium sp000244915--3||s__Bradyrhizobium sp000244935--1||s__Bradyrhizobium sp000261685--3||s__Bradyrhizobium sp000282615--1||s__Bradyrhizobium sp000426245--1||s__Bradyrhizobium sp000473045--5||s__Bradyrhizobium sp000938255--1||s__Bradyrhizobium sp001693485--15||s__Bradyrhizobium sp002531575--4||s__Bradyrhizobium sp003837805--2||s__Bradyrhizobium sp004216735--2||s__Bradyrhizobium sp005884765--1||s__Bradyrhizobium sp009766005--1||s__Bradyrhizobium sp009930815--12||s__Bradyrhizobium sp013178945--2||s__Bradyrhizobium sp017872735--2||s__Bradyrhizobium sp017872875--1||s__Bradyrhizobium sp018130065--7||s__Bradyrhizobium sp018130165--1||s__Bradyrhizobium sp018130385--66||s__Bradyrhizobium sp018398895--9||s__Bradyrhizobium sp018596315--112||s__Bradyrhizobium sp019243075--3||s__Bradyrhizobium sp900113735--1||s__Bradyrhizobium sp900114915--2||s__Bradyrhizobium sp900176205--4||s__Bradyrhizobium tropiciagri--9||s__Bradyrhizobium valentinum--9||s__Brevibacillus agri--1||s__Brevundimonas abyssalis--1||s__Brevundimonas sp013760785--1||s__Brevundimonas sp018820665--1||s__Brevundimonas sp018826515--1||s__Burkholderia cenocepacia_B--1||s__Butyrivibrio sp017535945--1||s__CADDYT01 sp902810755--1||s__CAG-115 sp000432175--1||s__CAG-115 sp004555635--1||s__CAG-510 sp900551115--1||s__CAHJWH01 sp009765965--3||s__CAIKBL01 sp903825645--1||s__CAIMTB01 sp016795425--1||s__CAIMWS01 sp903845125--2||s__CAINDZ01 sp016703265--1||s__CAINDZ01 sp016873405--1||s__CAIOGM01 sp903902345--5||s__CAIOGM01 sp903929485--1||s__CAIPTY01 sp903868145--3||s__CAITRH01 sp903894755--1||s__CAIVVT01 sp903909435--16||s__CAIZDL01 sp903856295--3||s__CFH-75059 sp004331795--1||s__COE1 sp000403335--1||s__COE1 sp910586405--1||s__CTSoil-081 sp017889625--1||s__Caballeronia sp001424345--1||s__Caballeronia sp018408855--1||s__Casimicrobium sp004294365--1||s__Catenuloplanes japonicus--2||s__Caulobacter hibisci--4||s__Caulobacter mirabilis--2||s__Caulobacter sp001426905--1||s__Caulobacter sp002737755--1||s__Caulobacter sp002742625--1||s__Caulobacter sp003116815--6||s__Caulobacter sp003185805--1||s__Caulobacter sp009905535--1||s__Caulobacter sp013181195--4||s__Caulobacter sp014207215--1||s__Caulobacter sp900114015--3||s__Caulobacter vibrioides_D--1||s__Celeribacter halophilus--1||s__Cellulomonas cellulans_A--1||s__Cellulomonas iranensis--1||s__Cellulomonas persica--4||s__Cellulomonas sp009720485--2||s__Cellulomonas sp009777345--1||s__Cellulomonas sp017744555--6||s__Cellulosimicrobium sp001942335--5||s__Ch67 sp013178375--3||s__Chelatococcus_A sambhunathii--2||s__Chitinibacter fontanus--1||s__Chitinimonas koreensis--4||s__Chromatium sp903897335--1||s__Chromobacterium sp001043555--1||s__Chromobacterium sp002924365--1||s__Chromobacterium sp016428945--7||s__Chromobacterium sphagni--2||s__Clostridium_B sp003497125--1||s__Cohnella faecalis--1||s__Cohnella lubricantis--1||s__Cohnella sp003001675--1||s__Cohnella thailandensis--1||s__Cohnella thermotolerans--1||s__Collimonas arenae_A--1||s__Comamonas testosteroni_C--3||s__Competibacter_A sp003527885--2||s__Contendobacter sp012031845--2||s__Corallococcus sp003600865--1||s__Crenalkalicoccus roseus--1||s__Crenobacter luteus--1||s__Cupidesulfovibrio termitidis--1||s__Curvibacter gracilis--1||s__Cystobacter ferrugineus--1||s__DSM-9736 sp900187405--2||s__DSSF01 sp011362645--2||s__DTU059 sp012840245--1||s__Dactylopiibacterium sp018262235--1||s__Desertibacter sp017355985--2||s__Desulfatibacillum sp016342355--3||s__Desulfatitalea sp016218685--1||s__Desulfoluna spongiiphila--1||s__Desulfomicrobium macestii--1||s__Desulfomicrobium sp002412965--1||s__Desulfomicrobium sp018902545--1||s__Desulfonema_C magnum--1||s__Desulforhopalus sp903875445--1||s__Desulfosarcina alkanivorans--1||s__Desulfosarcina ovata--3||s__Devosia crocina--1||s__Devosia marina--1||s__Devosia sp000735585--1||s__Dongia mobilis--3||s__Dongia sp000620685--1||s__Dongia sp016712715--1||s__Dongia sp016794165--14||s__Duganella phyllosphaerae--2||s__Duganella rivi--3||s__Duganella sacchari--1||s__Duganella sp003416985--1||s__Duganella sp009380215--1||s__Duganella sp013375995--1||s__Duganella sp900109645--1||s__Dyella_B caseinilytica--1||s__ER4 sp015068395--1||s__Elstera cyanobacteriorum--1||s__Elstera sp013298565--1||s__Enhygromyxa salina_C--1||s__Ensifer adhaerens_E--1||s__Ensifer sp013371465--1||s__Ensifer_A sp900466575--1||s__Enterobacter wuhouensis--1||s__Eoetvoesia caeni--2||s__Epibacterium litoralis--3||s__Epibacterium multivorans--1||s__Erythrobacter xiamenensis--1||s__Eubacterium_F sp910579145--1||s__Ewingella americana_A--1||s__Fen-999 sp003158255--1||s__Ferrimonas sp005116715--3||s__Ferrovibrio sp002482765--1||s__Fulvimonas soli--2||s__GCA-002748415 sp002748415--1||s__GCA-2687025 sp018644665--1||s__GCA-2726245 sp014381825--1||s__GCA-2731375 sp018667855--1||s__GCA-2737725 sp009693785--3||s__GCA-2753255 sp002753255--3||s__Gallionella sp004298605--1||s__Gemmata massiliana--1||s__Geoanaerobacter sp009684525--1||s__Geobacter sp017338855--2||s__Geodermatophilus amargosae--32||s__Geodermatophilus chilensis--1||s__Geodermatophilus saharensis--2||s__Geodermatophilus sp000701365--2||s__Geodermatophilus sp008124535--1||s__Geomesophilobacter sediminis--4||s__Geomonas anaerohicana--3||s__Geomonas ferrireducens--2||s__Geomonas oryzae--1||s__Geomonas sp003490025--3||s__Geothrix sp003158505--4||s__Geothrix sp016195985--1||s__Geothrix sp017859995--1||s__Geothrix sp903840385--1||s__Geothrix sp903843705--1||s__Geothrix sp903863195--2||s__Geothrix sp903873655--3||s__Gluconacetobacter liquefaciens--3||s__Gluconobacter kondonii--1||s__Glycocaulis profundi--3||s__Gorillibacterium massiliense--1||s__Gorillibacterium timonense--1||s__HRBIN30 sp011054845--1||s__Halapricum sp009741825--1||s__Haloarcula japonica--1||s__Haloarcula vallismortis--4||s__Halobacterium salinarum--3||s__Halobiforma lacisalsi--1||s__Halochromatium sp003562815--2||s__Halodesulfovibrio sp003252375--9||s__Halomicroarcula pellucida--2||s__Halomonas boliviensis--1||s__Halomonas sp009834345--1||s__Halomonas_C xianhensis--1||s__Halopiger_B djelfimassiliensis--1||s__Halorhodospira neutriphila--1||s__Halorientalis sp005049285--1||s__Halorubrum sp002252755--1||s__Halorubrum sp004114375--1||s__Halorubrum xinjiangense--1||s__Halorussus sp010747475--1||s__Haloterrigena salina--2||s__Haloterrigena sp013342135--1||s__Haloterrigena turkmenica--1||s__Hansschlegelia sp902168115--3||s__Helicobacter_E mehlei--1||s__Herbaspirillum chlorophenolicum--1||s__Herbaspirillum robiniae--2||s__Herbaspirillum sp000577615--1||s__Herbaspirillum sp006715495--1||s__Herbaspirillum sp017814915--1||s__Hirschia sp002709235--1||s__Hoeflea olei--1||s__Hoeflea sp001011155--23||s__Holophaga foetida--1||s__Holophaga sp003165415--1||s__Humidesulfovibrio sp002422505--1||s__HyVt-560 sp011330835--1||s__Hyalangium minutum--1||s__Hydrogenovibrio halophilus--1||s__Hypericibacter terrae--1||s__Ideonella sp016213265--1||s__Ideonella sp016710065--1||s__Ideonella sp018069875--1||s__Imhoffiella purpurea--2||s__Inhella gelatinilytica--1||s__J108 sp014879845--1||s__JAABTS01 sp011389735--1||s__JAAFGT01 sp010365215--1||s__JAANAU01 sp015231775--1||s__JAAYLU01 sp001604435--1||s__JABDNZ01 sp013043565--1||s__JABJES01 sp018663165--1||s__JACDEC01 sp013816645--1||s__JACESI01 sp013911885--4||s__JACMME01 sp013817545--1||s__JACOUN01 sp016177805--3||s__JACPFJ01 sp015688915--3||s__JACPPC01 sp016191225--1||s__JACPQR01 sp016190375--1||s__JACPRK01 sp016199905--2||s__JACPVI01 sp016191815--1||s__JACQFA01 sp016198945--1||s__JACQSX01 sp016211105--1||s__JACQZU01 sp016213735--2||s__JACRAR01 sp016234745--4||s__JACRCG01 sp001802125--3||s__JACRCG01 sp001802645--1||s__JACRCG01 sp009886055--1||s__JACRCG01 sp014380135--11||s__JACRCG01 sp903901875--11||s__JACRCG01 sp903925005--16||s__JACRCG01 sp903930585--6||s__JACRCG01 sp903939115--1||s__JACRCH01 sp016219075--1||s__JACRDC01 sp016208115--1||s__JACRNL01 sp016234935--2||s__JACZKF01 sp014860175--1||s__JADFXL01 sp015233585--1||s__JADFYS01 sp015231435--3||s__JADFZP01 sp015232485--1||s__JADGBM01 sp015231515--1||s__JADGCL01 sp015229005--1||s__JADIYM01 sp016705245--2||s__JADJPO01 sp016713225--3||s__JADJPO01 sp016794595--2||s__JADJPQ01 sp016713175--1||s__JAENZW01 sp016841065--1||s__JAEUJP01 sp016793725--6||s__JAEUJT01 sp016793525--6||s__JAEUKZ01 sp016793045--4||s__JAEULC01 sp016792605--1||s__JAEUOS01 sp016790695--2||s__JAFATZ01 sp019243675--1||s__JAFAXH01 sp019241085--1||s__JAFAYN01 sp019240375--6||s__JAFGNN01 sp018262985--4||s__JAFGXQ01 sp016936575--3||s__JAFKKS01 sp017304555--1||s__JAFLCR01 sp017302755--25||s__JAFLEE01 sp017302015--1||s__JAGNNG01 sp016794465--3||s__JAGXQV01 sp018336195--1||s__JAGYID01 sp018606725--1||s__JAHJQZ01 sp018818925--1||s__Janthinobacterium sp001865675--1||s__Janthinobacterium sp002250505--2||s__Kiloniella majae--1||s__Kineococcus rhizosphaerae--1||s__Kineosporia sp018499875--2||s__Klenkia marina--1||s__Komagataeibacter diospyri--3||s__Komagataeibacter oboediens--1||s__Komagataeibacter swingsii--1||s__Kushneria marisflavi--2||s__Kushneria phosphatilytica--1||s__L22 sp015904235--1||s__LW23 sp003054695--1||s__Leisingera aquimarina--1||s__Leptospira adleri--1||s__Lichenihabitans ramalinae--1||s__Luteibacter sp018889975--1||s__Luteimonas sp004118975--6||s__Lysobacter tengchongensis--2||s__MH13 sp017642935--1||s__Magnetospirillum sp001898825--3||s__Magnetospirillum sp002435715--3||s__Magnetospirillum sp006218045--16||s__Magnetospirillum sp014380005--1||s__Magnetospirillum sp018224925--1||s__Magnetospirillum sp902729435--9||s__Manganitrophus noduliformans--1||s__Marichromatium bheemlicum--2||s__Marichromatium gracile--2||s__Marichromatium purpuratum--2||s__Marinobacter salexigens--1||s__Marinobacterium litorale--1||s__Massilia aurea_A--3||s__Massilia sp001485665--1||s__Massilia sp012927275--2||s__Massilia sp014171595--1||s__Megalodesulfovibrio gigas--1||s__Mesorhizobium_E oceanicum--1||s__Methylobacterium ajmalii--4||s__Methylobacterium aquaticum--2||s__Methylobacterium extorquens--1||s__Methylobacterium frigidaeris--2||s__Methylobacterium fujisawaense--1||s__Methylobacterium indicum--3||s__Methylobacterium nodulans--1||s__Methylobacterium phyllostachyos--1||s__Methylobacterium platani--8||s__Methylobacterium sp001422885--8||s__Methylobacterium sp001422985--3||s__Methylobacterium sp001423085--2||s__Methylobacterium sp001425465--2||s__Methylobacterium sp003173775--3||s__Methylobacterium sp004745635--1||s__Methylobacterium sp008000895--1||s__Methylobacterium sp017833295--1||s__Methylobacterium sp019216885--1||s__Methylobacterium sp900103195--1||s__Methylobacterium sp900112625--13||s__Methylobacterium tarhaniae--4||s__Methylobrevis pamukkalensis--1||s__Methyloceanibacter methanicus--2||s__Methyloceanibacter superfactus--1||s__Methylocella palsarum--20||s__Methylogaea oryzae--4||s__Methylopila capsulata--1||s__Methylopila sp000526315--2||s__Methyloversatilis discipulorum--1||s__Methyloversatilis sp016791045--1||s__Methyloversatilis universalis--1||s__Methylovulum sp004299465--1||s__Microvirga lupini_A--1||s__Microvirga sp009910705--1||s__Microvirga vignae--1||s__Mitsuaria chitosanitabida--2||s__Mitsuaria sp900113225--1||s__Mizugakiibacter sediminis--1||s__Modestobacter versicolor--1||s__Moduliflexus flocculans--5||s__Motilibacter rhizosphaerae--3||s__Mycoplana rhizolycopersici--1||s__Mycoplana sp014851675--2||s__Myxococcus eversor--1||s__Myxococcus fallax--1||s__Myxococcus sp013336725--1||s__Myxococcus xanthus_B--1||s__NORP259 sp016764635--1||s__Natrarchaeobaculum aegyptiacum--1||s__Natrialba asiatica--1||s__Natrialba chahannaoensis--5||s__Natrialba sp001861355--7||s__Natrialba taiwanensis--1||s__Natrinema saccharevitans--2||s__Natrinema salaciae--1||s__Natrinema sp005938085--3||s__Natrinema sp013402815--7||s__Natrinema versiforme--1||s__Natrinema versiforme_A--1||s__Neorhizobium galegae_D--1||s__Neorhizobium huautlense--1||s__Neorhizobium sp000282095--1||s__Neorhizobium sp002376235--1||s__Neorhizobium sp900472395--1||s__Nitratidesulfovibrio vulgaris--1||s__Nitrobacter sp001896955--8||s__Niveibacterium microcysteis--1||s__Niveispirillum lacus--1||s__Niveispirillum sp009495745--1||s__Nocardioides simplex_A--1||s__Nocardioides soli--1||s__Nocardioides sp004919105--1||s__Noviherbaspirillum sp007874125--3||s__Novosphingobium naphthalenivorans--1||s__Novosphingobium nitrogenifigens--1||s__Novosphingobium olei--2||s__Novosphingobium sp002336765--1||s__Novosphingobium sp003208305--1||s__Novosphingobium sp003454795--1||s__Novosphingobium sp014200275--3||s__Novosphingobium sp903832325--2||s__Novosphingobium umbonatum--1||s__OLB14 sp016709305--7||s__Oceanibaculum indicum--1||s__Oceanibaculum nanhaiense--1||s__Oceanibaculum sp018823745--1||s__Oleiagrimonas sp011759385--1||s__Oleidesulfovibrio alaskensis--1||s__Ornatilinea apprima--3||s__Oryzomicrobium terrae--1||s__Oryzomonas sagensis--1||s__Oxalicibacterium solurbis--1||s__P52-10 sp014873415--3||s__PALSA-1006 sp004297065--1||s__PALSA-1006 sp903913145--1||s__PALSA-1178 sp003167475--1||s__PALSA-607 sp003134755--1||s__PFJX01 sp903883985--9||s__PNKZ01 sp017303535--1||s__Paenalcaligenes hominis--1||s__Paenibacillus sp000316035--1||s__Paenibacillus_A faecis--1||s__Paenibacillus_A phocaensis--2||s__Paenibacillus_A sp900766135--1||s__Paenibacillus_AA koleovorans--5||s__Paenibacillus_B thiaminolyticus--2||s__Paenibacillus_C sinopodophylli--1||s__Paenibacillus_C sp001682865--1||s__Paenibacillus_C sp014705655--1||s__Paenibacillus_D sp004134985--1||s__Paenibacillus_G tyrfis--1||s__Paenibacillus_G validus--2||s__Paenibacillus_I sambharensis--1||s__Paenibacillus_J nuruki--2||s__Paenibacillus_O pasadenensis--1||s__Paenibacillus_Z glycinis--1||s__Paenibacillus_Z phyllosphaerae--1||s__Palsa-343 sp003152595--2||s__Palsa-881 sp018241335--7||s__Paludibacterium sp019232825--1||s__Pandoraea anhela--1||s__Pandoraea captiosa--1||s__Pandoraea pnomenusa--2||s__Pandoraea sp002179965--1||s__Pannonibacter sp009915765--3||s__Paraburkholderia caffeinitolerans--1||s__Paraburkholderia dinghuensis--2||s__Paraburkholderia fungorum--2||s__Paraburkholderia sp004197395--1||s__Paraburkholderia terrae--2||s__Paraburkholderia unamae--2||s__Paracandidimonas soli--1||s__Pararheinheimera tangshanensis--1||s__Pararhizobium sp900067135--1||s__Pararhodospirillum oryzae--8||s__Pararhodospirillum photometricum--1||s__Parasedimentitalea marina--1||s__Parasphingopyxis algicola--1||s__Parasphingopyxis sp013378055--1||s__Pectobacterium atrosepticum--1||s__Pectobacterium betavasculorum--3||s__Pectobacterium brasiliense_A--7||s__Pectobacterium carotovorum--3||s__Pectobacterium polaris--3||s__Pectobacterium sp013449375--6||s__Pelagibacterium halotolerans--2||s__Pelagibius litoralis--1||s__Pelagibius sp001657395--1||s__Pelomonas sp001425705--2||s__Pelomonas sp009996515--4||s__Pelotalea chapellei--1||s__Phaeospirillum kuznetsovii--1||s__Phaeospirillum magneticum--1||s__Phaeospirillum magnetotacticum--1||s__Phaeospirillum marisnigri--3||s__Phaeospirillum sp001511835--1||s__Phaeospirillum sp016195125--1||s__Phaeospirillum sp900184795--1||s__Phaeospirillum sp903853455--19||s__Phenylobacterium sp001557235--1||s__Phenylobacterium sp002363865--2||s__Phenylobacterium sp018001015--1||s__Phenylobacterium zucineum--1||s__Phreatobacter oligotrophus--1||s__Phreatobacter sp005160265--1||s__Pigmentiphaga sp002188635--1||s__Pinisolibacter aquiterrae--1||s__Pinisolibacter sp002298965--6||s__Piscinibacter aquaticus--1||s__Planobispora longispora--1||s__Planobispora rosea--3||s__Planobispora takensis--2||s__Planomonospora_A sp015711605--1||s__Planosporangium flavigriseum--1||s__Planosporangium mesophilum--1||s__Plasticicumulans acidivorans--1||s__Plasticicumulans sp003962905--2||s__Pleomorphomonas sp018262505--1||s__Polyangium sp005144635--2||s__Polyangium sp016715885--1||s__Posidoniimonas corsicana--9||s__Propionivibrio sp903917505--1||s__Prosthecomicrobium_A hirschii--2||s__Pseudaminobacter soli--1||s__Pseudaminobacter sp017874015--1||s__Pseudescherichia vulneris--1||s__Pseudoalteromonas aurantia_A--1||s__Pseudodesulfovibrio aespoeensis--2||s__Pseudodesulfovibrio cashew--1||s__Pseudodesulfovibrio sp008001235--2||s__Pseudodesulfuromonas sp016936455--12||s__Pseudodesulfuromonas thiophila--1||s__Pseudoduganella albidiflava--1||s__Pseudoduganella eburnea--4||s__Pseudoduganella namucuonensis--1||s__Pseudoduganella sp003053665--4||s__Pseudoduganella umbonata--1||s__Pseudogulbenkiania sp000527175--2||s__Pseudohoeflea sp002707605--1||s__Pseudolabrys sp001426945--15||s__Pseudolabrys sp003133345--5||s__Pseudolabrys sp003367195--2||s__Pseudolabrys sp005153485--1||s__Pseudolabrys sp018240595--1||s__Pseudolabrys sp018242205--7||s__Pseudolabrys sp903878085--1||s__Pseudolabrys sp903885555--1||s__Pseudolabrys sp903929045--1||s__Pseudomonas nitroreducens_A--3||s__Pseudomonas panipatensis--1||s__Pseudomonas sp000349845--2||s__Pseudomonas_A sp003488145--7||s__Pseudomonas_A sp003527165--1||s__Pseudomonas_A stutzeri_AA--4||s__Pseudomonas_A stutzeri_AC--3||s__Pseudomonas_A stutzeri_AN--1||s__Pseudomonas_A zhaodongensis--1||s__Pseudomonas_B oryzihabitans_B--1||s__Pseudomonas_B oryzihabitans_D--2||s__Pseudomonas_B oryzihabitans_E--3||s__Pseudomonas_B psychrotolerans_C--2||s__Pseudomonas_B sp001512295--1||s__Pseudomonas_D bauzanensis--1||s__Pseudomonas_D oceani--3||s__Pseudomonas_D profundi--1||s__Pseudomonas_D salegens--1||s__Pseudomonas_E alcaligenes--3||s__Pseudomonas_E baetica--1||s__Pseudomonas_E brassicae--2||s__Pseudomonas_E caricapapayae--1||s__Pseudomonas_E cedrina--1||s__Pseudomonas_E chlororaphis_D--2||s__Pseudomonas_E composti--3||s__Pseudomonas_E cremoricolorata_A--1||s__Pseudomonas_E daroniae--1||s__Pseudomonas_E entomophila--1||s__Pseudomonas_E fluorescens_AM--1||s__Pseudomonas_E fluorescens_BC--3||s__Pseudomonas_E fluorescens_BY--1||s__Pseudomonas_E fluorescens_M--1||s__Pseudomonas_E frederiksbergensis_F--1||s__Pseudomonas_E fulgida--6||s__Pseudomonas_E fuscovaginae_A--7||s__Pseudomonas_E glycinae--1||s__Pseudomonas_E granadensis--1||s__Pseudomonas_E guguanensis--4||s__Pseudomonas_E haemolytica--4||s__Pseudomonas_E huaxiensis--1||s__Pseudomonas_E japonica_A--1||s__Pseudomonas_E koreensis--2||s__Pseudomonas_E laurylsulfativorans--1||s__Pseudomonas_E lurida--1||s__Pseudomonas_E mangrovi--1||s__Pseudomonas_E mendocina_A--3||s__Pseudomonas_E mendocina_D--1||s__Pseudomonas_E monteilii_C--1||s__Pseudomonas_E neoaurantiaca--1||s__Pseudomonas_E ovata--1||s__Pseudomonas_E palleroniana--1||s__Pseudomonas_E protegens_A--1||s__Pseudomonas_E protegens_B--6||s__Pseudomonas_E pudica--1||s__Pseudomonas_E putida_F--1||s__Pseudomonas_E putida_J--1||s__Pseudomonas_E putida_T--1||s__Pseudomonas_E salomonii--1||s__Pseudomonas_E saxonica--1||s__Pseudomonas_E sediminis--5||s__Pseudomonas_E sp000282475--1||s__Pseudomonas_E sp000282515--5||s__Pseudomonas_E sp000282535--1||s__Pseudomonas_E sp000416235--10||s__Pseudomonas_E sp000633395--1||s__Pseudomonas_E sp000935045--1||s__Pseudomonas_E sp001655595--1||s__Pseudomonas_E sp001945445--2||s__Pseudomonas_E sp002113165--1||s__Pseudomonas_E sp002113595--1||s__Pseudomonas_E sp002263605--1||s__Pseudomonas_E sp002439135--2||s__Pseudomonas_E sp002483005--24||s__Pseudomonas_E sp002753995--4||s__Pseudomonas_E sp002901475--2||s__Pseudomonas_E sp003050835--1||s__Pseudomonas_E sp003053805--1||s__Pseudomonas_E sp003253735--18||s__Pseudomonas_E sp003445295--1||s__Pseudomonas_E sp003523465--4||s__Pseudomonas_E sp003935425--1||s__Pseudomonas_E sp007993865--1||s__Pseudomonas_E sp009799925--1||s__Pseudomonas_E sp009908285--6||s__Pseudomonas_E sp009932725--1||s__Pseudomonas_E sp013184545--1||s__Pseudomonas_E sp014268975--2||s__Pseudomonas_E sp016648105--1||s__Pseudomonas_E sp019139535--1||s__Pseudomonas_E sp019139835--1||s__Pseudomonas_E sp019145475--1||s__Pseudomonas_E sp900187455--8||s__Pseudomonas_E sp900187645--1||s__Pseudomonas_E sp900585905--1||s__Pseudomonas_E sp900589395--1||s__Pseudomonas_E sp902506495--1||s__Pseudomonas_E sp902506505--1||s__Pseudomonas_E syringae_M--1||s__Pseudomonas_E thermotolerans--2||s__Pseudomonas_E toyotomiensis--1||s__Pseudomonas_E wadenswilerensis--1||s__Pseudomonas_F otitidis--1||s__Pseudomonas_F resinovorans_A--1||s__Pseudomonas_F resinovorans_C--1||s__Pseudomonas_F sp001708505--1||s__Pseudomonas_F sp003234055--1||s__Pseudomonas_F sp003626975--1||s__Pseudomonas_H flexibilis--2||s__Pseudomonas_K sp004801855--1||s__Pseudomonas_M sp002286785--2||s__Pseudomonas_N azotifigens--7||s__Pseudomonas_Q kirkiae--4||s__Pseudooceanicola nitratireducens--1||s__Pseudopelobacter propionicus--3||s__Pseudophaeobacter sp000169455--1||s__Pseudophaeobacter sp015665415--1||s__Pseudorhodobacter_B sp000176015--1||s__Pseudorhodoferax sp001422405--1||s__Pseudorhodoplanes sp013388965--2||s__Pseudorivibacter rhizosphaerae--1||s__Pseudoxanthomonas sp017745195--1||s__QWPN01 sp005789975--27||s__Qipengyuania sp001635685--1||s__Quadrisphaera sp008041935--1||s__Quinella sp017614505--1||s__R-H-3 sp002198655--1||s__R-H-3 sp002198675--2||s__R501 sp902809825--1||s__RBG-16-40-8 sp903833275--2||s__RECY01 sp007693785--1||s__REEB85 sp018971455--3||s__RFNS01 sp009927055--1||s__RH-AL1 sp009765775--1||s__RI-112 sp016124535--1||s__RUG11977 sp905236925--1||s__Rhabdaerophilum sp002928875--1||s__Rhabdochromatium marinum--3||s__Rhizobium aethiopicum_A--1||s__Rhizobium bangladeshense_B--1||s__Rhizobium ecuadorense--1||s__Rhizobium leguminosarum_G--1||s__Rhizobium pisi--1||s__Rhizobium sp000799845--2||s__Rhizobium sp002531725--1||s__Rhizobium sp017305935--2||s__Rhizobium sp900465675--2||s__Rhizobium sp900466475--1||s__Rhizobium sp902706285--2||s__Rhizobium yanglingense--2||s__Rhizobium_A sp005222835--1||s__Rhizomicrobium sp013149165--5||s__Rhizorhabdus sp000971055--1||s__Rhizorhabdus sp001429065--1||s__Rhizorhabdus sp900101455--1||s__Rhodanobacter sp014842995--1||s__Rhodobaculum sp003551745--2||s__Rhodoblastus acidophilus_B--1||s__Rhodoferax sp001871515--2||s__Rhodoferax sp010365055--5||s__Rhodoferax sp013416775--1||s__Rhodoferax sp016719405--1||s__Rhodoferax sp903954045--1||s__Rhodoferax_B sp900104385--1||s__Rhodopila globiformis--1||s__Rhodopila sp009765975--1||s__Rhodoplanes elegans--3||s__Rhodoplanes serenus--1||s__Rhodopseudomonas palustris_C--1||s__Rhodopseudomonas palustris_E--2||s__Rhodopseudomonas palustris_G--1||s__Rhodopseudomonas palustris_K--1||s__Rhodopseudomonas palustris_L--1||s__Rhodopseudomonas sp001295845--1||s__Rhodospira marina--1||s__Rhodovastum atsumiense--2||s__Rhodovibrio salinarum--1||s__Rivicola pingtungensis--2||s__Rivicola sp002002905--1||s__Roseiarcus sp003164915--1||s__Roseiarcus sp009765995--1||s__Roseibium aestuarii--2||s__Roseicyclus sp001650845--1||s__Roseococcus thiosulfatophilus--3||s__Roseomonas aestuarii--1||s__Roseomonas cervicalis--4||s__Rubrimonas cliftonensis--1||s__Rubrivivax benzoatilyticus--4||s__Rubrivivax sp016788525--1||s__Rubrivivax sp016789955--3||s__Rubrivivax sp903822435--1||s__Rugamonas sp013284265--1||s__Ruminiclostridium_E sp009781425--1||s__S139-23 sp015485455--1||s__S140-43 sp015491615--9||s__S144-34 sp015494165--19||s__SCRL01 sp004298065--1||s__SCUB01 sp004297465--1||s__SG-bin9 sp002083525--2||s__SKKC01 sp007694005--2||s__SLDE01 sp007125455--2||s__SLIM01 sp011390365--1||s__SLSJ01 sp007130525--1||s__SLST01 sp007127335--1||s__SMYD01 sp004356015--4||s__SSA4 sp016712375--7||s__STGJ01 sp004919095--1||s__SXPK01 sp903925435--1||s__SXTU01 sp005791875--2||s__SYBY01 sp005788585--4||s__SYFR01 sp005800325--1||s__SYKL01 sp005797785--1||s__SYLX01 sp005808505--1||s__SYSU-D60009 sp003574735--1||s__SYSU-D60009 sp013822765--8||s__SYSU-D60009 sp016794075--4||s__SYSU-D60014 sp003576685--1||s__SYSU-D60015 sp003576705--3||s__SZUA-370 sp018816345--1||s__SZUA-575 sp003249645--4||s__Saccharibacillus deserti--1||s__Saccharibacillus qingshengii--2||s__Saccharibacillus sacchari--1||s__Saccharospirillum sp003054965--1||s__Salinarimonas ramus--1||s__Salipiger abyssi--1||s__Sanguibacter sp016342785--1||s__Selenomonas_A montiformis--1||s__Selenomonas_A ruminantium_E--1||s__Shewanella sp007004545--1||s__Shewanella sp017354945--1||s__Shinella granuli--1||s__Shinella sp002364745--1||s__Sideroxydans sp003445795--15||s__Silanimonas lenta--2||s__Singulisphaera sp900129635--2||s__Skermanella aerolata--18||s__Skermanella pratensis--1||s__Skermanella rosea--1||s__Solidesulfovibrio alcoholivorans--1||s__Solidesulfovibrio magneticus_A--5||s__Solidesulfovibrio magneticus_B--7||s__SpSt-583 sp016789165--1||s__Sphaerotilus natans--1||s__Sphingobium chlorophenolicum--1||s__Sphingobium sp001563265--2||s__Sphingobium sp014203965--2||s__Sphingobium sp017304655--1||s__Sphingomonas alpina_A--1||s__Sphingomonas azotifigens--2||s__Sphingomonas echinoides--1||s__Sphingomonas elodea_A--1||s__Sphingomonas ginsenosidivorax--1||s__Sphingomonas kyeonggiensis--1||s__Sphingomonas kyeonggiensis_A--2||s__Sphingomonas mucosissima--1||s__Sphingomonas panacis--1||s__Sphingomonas populi--1||s__Sphingomonas portus--5||s__Sphingomonas pruni--1||s__Sphingomonas sp000382485--1||s__Sphingomonas sp000797515--1||s__Sphingomonas sp001421785--1||s__Sphingomonas sp001428865--1||s__Sphingomonas sp001557215--2||s__Sphingomonas sp002002925--2||s__Sphingomonas sp002707985--1||s__Sphingomonas sp004345855--3||s__Sphingomonas sp005503355--2||s__Sphingomonas sp014841615--1||s__Sphingomonas sp902498785--1||s__Sphingomonas taxi_B--3||s__Sphingomonas trueperi--1||s__Sphingomonas trueperi_A--1||s__Sphingomonas xinjiangensis--3||s__Sphingomonas_B sp002291855--15||s__Sphingomonas_B sp009913435--1||s__Sphingomonas_E fennica--1||s__Sphingomonas_N chungangi--1||s__Sphingomonas_N sp000333335--2||s__Sphingomonas_N sp000383095--1||s__Sphingopyxis alaskensis--1||s__Sphingopyxis sp001468395--1||s__Sphingopyxis sp001468465--1||s__Stappia sp003610575--2||s__Stappia stellulata--3||s__Stenotrophomonas acidaminiphila--1||s__Stenotrophomonas maltophilia_J--1||s__Stigmatella aurantiaca--1||s__Stigmatella aurantiaca_A--1||s__Succinivibrio sp900770725--1||s__Succinivibrio sp902776275--2||s__Sulfurospirillum multivorans--1||s__Syntrophotalea acetylenica--1||s__TMPK1 sp018332375--3||s__Tagaea sp014444615--2||s__Tagaea sp016794025--6||s__Tardiphaga sp002256345--1||s__Tardiphaga sp007018905--1||s__Tardiphaga sp008329525--1||s__Tardiphaga sp014377915--2||s__Tardiphaga sp018279705--11||s__Telmatospirillum sp013349665--2||s__Telmatospirillum sp903858635--7||s__Tepidamorphus gemmatus--5||s__Tepidimonas taiwanensis--4||s__Terracidiphilus sp003140705--1||s__Terracidiphilus sp003140785--8||s__Terracidiphilus sp903849645--6||s__Thalassobaculum litoreum--2||s__Thalassobius autumnalis--1||s__Thalassospira marina--2||s__Thalassospira tepidiphila--1||s__Thalassospira xianhensis--1||s__Thauera humireducens--1||s__Thauera sp017997795--4||s__Thauera_A nasutitermitis--2||s__Thermobacillus xylanilyticus--1||s__Thermomonas sp017305095--1||s__Thioalkalivibrio thiocyanoxidans--1||s__Thioalkalivibrio versutus--22||s__Thioalkalivibrio_A denitrificans--1||s__Thiodiazotropha sp019100305--1||s__Thioflexothrix psekupsii--2||s__Thiomicrorhabdus sp013391695--1||s__Thiomonas sp000377645--5||s__Tistlia consotensis--2||s__Treponema sp905372265--1||s__Trichlorobacter lovleyi--3||s__Tumebacillus_A sp004340785--3||s__UBA11346 sp017302815--1||s__UBA12059 sp001829185--1||s__UBA12508 sp001831095--3||s__UBA1479 sp002325375--13||s__UBA2250 sp002347285--1||s__UBA2255 sp002347565--4||s__UBA2262 sp013791995--1||s__UBA2270 sp009773475--1||s__UBA2270 sp903891045--1||s__UBA2334 sp002344885--1||s__UBA2386 sp016793265--3||s__UBA2767 sp002897995--1||s__UBA2804 sp902761645--1||s__UBA3766 sp015057025--3||s__UBA4572 sp002387725--2||s__UBA4765 sp002365175--1||s__UBA5123 sp002414225--3||s__UBA5195 sp903854805--1||s__UBA5202 sp002412795--1||s__UBA5701 sp002420015--1||s__UBA6 sp002508545--2||s__UBA6100 sp016926975--2||s__UBA6136 sp903835265--1||s__UBA6894 sp003669555--16||s__UBA6894 sp017853285--1||s__UBA6920 sp002448875--2||s__UBA6929 sp002448815--1||s__UBA8260 sp003134115--2||s__UBA8783 sp003516955--3||s__UBA9160 sp003520425--6||s__UBA9220 sp003519965--1||s__Undibacterium sp002482715--1||s__Ureibacillus antri--2||s__VEOV01 sp012026855--5||s__VTOM01 sp009765365--2||s__Vannielia sp006351965--1||s__Vecturithrix granuli--2||s__Velthaea versatilis--2||s__Vogesella oryzae--2||s__Vogesella sp017998615--1||s__Vogesella sp900090205--1||s__WGLV01 sp016125385--4||s__WHTV01 sp014925385--1||s__WNDY01 sp009914555--1||s__WRAC01 sp009780415--1||s__WYBJ01 sp009377585--1||s__XYB2-FULL-50-12 sp001800355--1||s__Xanthomonas cucurbitae--2||s__Xanthomonas_A hyacinthi--1||s__Xanthomonas_A sp014236855--52||s__Xanthomonas_A translucens--2||s__Xanthomonas_A translucens_B--9||s__ZCTH02-B3 sp002159065--1||s__Zhengella mangrovi--1||s__Zoogloea sp009026175--1||s__Zoogloea sp012927165--3:evalue_avg=4.563937814430147e-16:evalue_max=4.45e-13:evalue_min=4.1e-95:evalue_std=1.3928163441073371e-14:evalue_sum=4.66890838416204e-13:gapopen_avg=0.17888563049853373:gapopen_max=5.0:gapopen_min=0.0:gapopen_std=0.490879566836651:gapopen_sum=183.0:gtdb_class_counter=c__Acidimicrobiia--1||c__Actinomycetia--2||c__Alphaproteobacteria--1293||c__Bdellovibrionia--1||c__Clostridia--1||c__Dissulfuribacteria--1||c__Gammaproteobacteria--5||c__Spirochaetia--1||c__UBA1135--1||c__Zetaproteobacteria--2:gtdb_domain_counter=d__Bacteria--1308:gtdb_family_counter=f__Acetobacteraceae--17||f__Ancalomicrobiaceae--11||f__Azospirillaceae--23||f__Beijerinckiaceae--78||f__Casp-alpha2--4||f__Caulobacteraceae--5||f__Cohaesibacteraceae--2||f__Competibacteraceae--2||f__Dongiaceae--8||f__Elsteraceae--4||f__Emcibacteraceae--2||f__Ferrovibrionaceae--2||f__GCA-002686595--1||f__GCA-2696645--2||f__Geminicoccaceae--2||f__HXMU1428-3--1||f__Hyphomonadaceae--9||f__JAAZVW01--2||f__JACDEA01--1||f__JACESI01--1||f__Kineosporiaceae--2||f__Kordiimonadaceae--4||f__Lachnospiraceae--1||f__MH13--1||f__Magnetospirillaceae--1||f__Magnetovibrionaceae--2||f__Maricaulaceae--22||f__Mariprofundaceae--2||f__Methyloligellaceae--2||f__Micavibrionaceae--1||f__Micropepsaceae--1||f__OSC116--1||f__Parvibaculaceae--2||f__Phreatobacteraceae--20||f__Pleomorphomonadaceae--39||f__Pseudoxanthobacteraceae--1||f__QOAL01--1||f__Rhodobacteraceae--2||f__Rhodobiaceae--3||f__Rhodomicrobiaceae--1||f__Rhodospirillaceae--16||f__Rhodothalassiaceae--4||f__SG-bin7--1||f__SG8-39--1||f__SXRF01--1||f__Sedimenticolaceae--1||f__Shewanellaceae--1||f__Sneathiellaceae--1||f__Sphingomonadaceae--7||f__Stappiaceae--52||f__TH1-2--2||f__Termitinemataceae--1||f__Thalassobaculaceae--2||f__UBA12223--3||f__UBA2562--1||f__UBA6184--1||f__UBA9219--2||f__Xanthobacteraceae--925:gtdb_genus_counter=g__2-12-FULL-64-23--1||g__28-YEA-48--12||g__62-47--9||g__AP-16--1||g__Afipia--53||g__Arboricoccus--1||g__Asticcacaulis--5||g__Azorhizobium--3||g__Azospirillum--3||g__BOG-908--1||g__BOG-933--7||g__Blastochloris--10||g__Bradyrhizobium--699||g__Breoghania--1||g__CAIPHQ01--1||g__CAIQQQ01--2||g__CAIQVS01--1||g__CAIRTN01--1||g__CAITOL01--1||g__CAIXLI01--1||g__CAIYCT01--1||g__CAIYPH01--2||g__CAIYYN01--4||g__CAJCIS01--2||g__Chelatococcus_A--3||g__Chthonobacter--2||g__Cohaesibacter--2||g__Dongia--6||g__Eilatimonas--1||g__Elioraea--1||g__Elstera--3||g__Emcibacter--1||g__Epibacterium--2||g__FEB-22--3||g__Ferrimonas--1||g__GCA-013693735--2||g__GCA-2401635--1||g__GCA-2696645--2||g__Glycocaulis--8||g__HXMU1428-3--1||g__Haematospirillum--3||g__Hartmannibacter--1||g__Hirschia--2||g__Insolitispirillum--2||g__Iodidimonas--3||g__JAAZVW01--2||g__JACADY01--1||g__JACCXE01--1||g__JACESI01--1||g__JACTMU01--1||g__JADJNY01--1||g__JADJPO01--2||g__JAEULV01--3||g__JAFAME01--1||g__JAFASC01--2||g__JAFKKS01--1||g__Kordiimonas--3||g__LMUY01--3||g__Luteithermobacter--1||g__MH13--1||g__Magnetovibrio--1||g__Marinicauda--2||g__Mariprofundus--1||g__Methylobacterium--13||g__Methylobrevis--1||g__Methyloferula--3||g__Mf105b01--2||g__Microvirga--5||g__Mongoliimonas--6||g__NCEH01--1||g__Nitrobacter--7||g__Novispirillum--6||g__Novosphingopyxis--2||g__OCS116--1||g__Oceanicaulis--7||g__Oharaeibacter--2||g__P52-10--7||g__PALSA-894--4||g__PRO6--1||g__Pannonibacter--4||g__Pararhodospirillum--2||g__Pelagerythrobacter--5||g__Phreatobacter--20||g__Pinisolibacter--3||g__Plasticicumulans--2||g__Pleomorphomonas--27||g__Ponticaulis--7||g__Pseudochelatococcus--1||g__Pseudolabrys--5||g__Pseudorhodoplanes--1||g__Pseudoxanthobacter--1||g__QOAL01--1||g__RDXE01--1||g__RECO01--1||g__RFOF01--1||g__RH-AL1--3||g__RI-112--2||g__Rhabdaerophilum--8||g__Rhodobium--3||g__Rhodoblastus--15||g__Rhodomicrobium--1||g__Rhodopila--1||g__Rhodoplanes--24||g__Rhodopseudomonas--61||g__Rhodospirillum--3||g__Rhodothalassium--1||g__Rhodovarius--1||g__Robiginitomaculum_B--1||g__Roseibium--46||g__Roseomonas_A--1||g__SCUB01--2||g__SG-bin9--2||g__SYSU-D60009--2||g__SYSU-D60015--2||g__Salinarimonas--10||g__Siculibacillus--1||g__Skermanella--11||g__Sneathiella--1||g__Stappia--1||g__Tardiphaga--25||g__Thalassobaculum_A--2||g__Thiodiazotropha--1||g__U87765--3||g__UBA1001--1||g__UBA12223--3||g__UBA1479--4||g__UBA1573--1||g__UBA1942--1||g__UBA2562--1||g__UBA2767--2||g__UBA3282--1||g__UBA6184--1||g__Variibacter--1||g__Varunaivibrio--1||g__WD6-1--1||g__WQXQ01--1||g__Woodsholea--3||g__Z2-YC6860--2:gtdb_order_counter=o__Acetobacterales--17||o__Acidimicrobiales--1||o__Actinomycetales--2||o__Azospirillales--23||o__Bdellovibrionales--1||o__Burkholderiales--1||o__Caulobacterales--38||o__Chromatiales--1||o__Competibacterales--2||o__Dissulfuribacterales--1||o__Dongiales--8||o__Elsterales--4||o__Enterobacterales--1||o__Ferrovibrionales--2||o__Geminicoccales--2||o__Lachnospirales--1||o__Mariprofundales--2||o__Micavibrionales--1||o__Micropepsales--1||o__Parvibaculales--2||o__Rhizobiales--1138||o__Rhodobacterales--2||o__Rhodospirillales--23||o__Rickettsiales--1||o__Sneathiellales--1||o__Sphingomonadales--17||o__Thalassobaculales--2||o__Treponematales--1||o__UBA1135--1||o__UBA1280--5||o__UBA2562--1||o__UBA6184--1||o__UBA8366--2||o__UBA9219--2:gtdb_phylum_counter=p__Actinobacteriota--3||p__Bdellovibrionota--1||p__Desulfobacterota--1||p__Firmicutes_A--1||p__Planctomycetota--1||p__Proteobacteria--1300||p__Spirochaetota--1:gtdb_species_counter=s__2-12-FULL-64-23 sp016234705--1||s__28-YEA-48 sp001898965--1||s__28-YEA-48 sp900104955--1||s__28-YEA-48 sp903825465--1||s__28-YEA-48 sp903847605--2||s__28-YEA-48 sp903861645--1||s__28-YEA-48 sp903884435--1||s__28-YEA-48 sp903885755--1||s__28-YEA-48 sp903889985--1||s__28-YEA-48 sp903897875--1||s__28-YEA-48 sp903918155--1||s__28-YEA-48 sp903931945--1||s__62-47 sp001899255--2||s__62-47 sp017305535--3||s__62-47 sp017305555--2||s__62-47 sp017305595--2||s__AP-16 sp019243195--1||s__Afipia birgiae--5||s__Afipia broomeae--4||s__Afipia carboxidovorans--1||s__Afipia clevelandensis--4||s__Afipia felis--1||s__Afipia massiliensis--7||s__Afipia massiliensis_A--6||s__Afipia sp000178995--1||s__Afipia sp000497575--4||s__Afipia sp001425835--2||s__Afipia sp001897755--2||s__Afipia sp001897905--3||s__Afipia sp003963145--1||s__Afipia sp016201045--2||s__Afipia sp017305455--2||s__Afipia sp017305515--1||s__Afipia sp017308495--1||s__Afipia sp017308595--4||s__Afipia sp017474385--2||s__Arboricoccus pini--1||s__Asticcacaulis benevestitus--1||s__Asticcacaulis endophyticus--1||s__Asticcacaulis solisilvae--1||s__Asticcacaulis sp002342035--1||s__Asticcacaulis sp014873225--1||s__Azorhizobium caulinodans--2||s__Azorhizobium doebereinerae--1||s__Azospirillum lipoferum--1||s__Azospirillum sp003115975--1||s__Azospirillum sp003116035--1||s__BOG-908 sp003133065--1||s__BOG-933 sp003165295--1||s__BOG-933 sp903920145--2||s__BOG-933 sp903927615--4||s__Blastochloris sulfoviridis--3||s__Blastochloris tepida--4||s__Blastochloris viridis--3||s__Bradyrhizobium agreste--7||s__Bradyrhizobium algeriense--4||s__Bradyrhizobium amphicarpaeae--4||s__Bradyrhizobium arachidis--6||s__Bradyrhizobium archetypum--4||s__Bradyrhizobium australiense--4||s__Bradyrhizobium betae--3||s__Bradyrhizobium betae_A--5||s__Bradyrhizobium cajani--5||s__Bradyrhizobium campsiandrae--3||s__Bradyrhizobium canariense--4||s__Bradyrhizobium canariense_A--3||s__Bradyrhizobium canariense_C--4||s__Bradyrhizobium centrolobii--2||s__Bradyrhizobium cosmicum--3||s__Bradyrhizobium cytisi--3||s__Bradyrhizobium daqingense--3||s__Bradyrhizobium denitrificans--8||s__Bradyrhizobium diazoefficiens--6||s__Bradyrhizobium diazoefficiens_A--3||s__Bradyrhizobium diazoefficiens_B--4||s__Bradyrhizobium diazoefficiens_C--6||s__Bradyrhizobium diazoefficiens_D--3||s__Bradyrhizobium diazoefficiens_E--6||s__Bradyrhizobium diazoefficiens_F--4||s__Bradyrhizobium diazoefficiens_G--4||s__Bradyrhizobium diazoefficiens_H--3||s__Bradyrhizobium diversitatis--4||s__Bradyrhizobium elkanii--2||s__Bradyrhizobium elkanii_A--2||s__Bradyrhizobium embrapense--3||s__Bradyrhizobium erythrophlei_A--2||s__Bradyrhizobium erythrophlei_B--3||s__Bradyrhizobium erythrophlei_C--3||s__Bradyrhizobium erythrophlei_D--3||s__Bradyrhizobium erythrophlei_E--2||s__Bradyrhizobium forestalis--6||s__Bradyrhizobium frederickii--4||s__Bradyrhizobium glycinis--7||s__Bradyrhizobium guangdongense--6||s__Bradyrhizobium guangdongense_A--4||s__Bradyrhizobium guangxiense--5||s__Bradyrhizobium guangzhouense--5||s__Bradyrhizobium hipponense--4||s__Bradyrhizobium huanghuaihaiense--5||s__Bradyrhizobium icense--5||s__Bradyrhizobium iriomotense_A--5||s__Bradyrhizobium iriomotense_B--5||s__Bradyrhizobium ivorense--2||s__Bradyrhizobium japonicum--4||s__Bradyrhizobium japonicum_B--4||s__Bradyrhizobium japonicum_C--2||s__Bradyrhizobium japonicum_D--5||s__Bradyrhizobium japonicum_F--5||s__Bradyrhizobium japonicum_G--4||s__Bradyrhizobium japonicum_H--2||s__Bradyrhizobium jicamae--4||s__Bradyrhizobium jicamae_A--3||s__Bradyrhizobium jicamae_B--4||s__Bradyrhizobium lablabi--4||s__Bradyrhizobium lablabi_A--3||s__Bradyrhizobium lablabi_B--3||s__Bradyrhizobium lablabi_C--4||s__Bradyrhizobium lablabi_D--2||s__Bradyrhizobium liaoningense_A--4||s__Bradyrhizobium liaoningense_B--5||s__Bradyrhizobium liaoningense_C--4||s__Bradyrhizobium macuxiense--2||s__Bradyrhizobium macuxiense_A--2||s__Bradyrhizobium manausense--7||s__Bradyrhizobium manausense_A--4||s__Bradyrhizobium manausense_B--4||s__Bradyrhizobium manausense_C--4||s__Bradyrhizobium manausense_D--5||s__Bradyrhizobium mercantei--3||s__Bradyrhizobium murdochi--5||s__Bradyrhizobium nanningense--4||s__Bradyrhizobium neotropicale--5||s__Bradyrhizobium niftali--8||s__Bradyrhizobium nitroreducens--6||s__Bradyrhizobium oligotrophicum--5||s__Bradyrhizobium ottawaense--5||s__Bradyrhizobium ottawaense_A--2||s__Bradyrhizobium pachyrhizi--2||s__Bradyrhizobium paxllaeri--4||s__Bradyrhizobium quebecense--2||s__Bradyrhizobium retamae--5||s__Bradyrhizobium rifense--3||s__Bradyrhizobium sacchari--5||s__Bradyrhizobium septentrionale--2||s__Bradyrhizobium shewense--4||s__Bradyrhizobium sp000026145--5||s__Bradyrhizobium sp000239775--5||s__Bradyrhizobium sp000239795--5||s__Bradyrhizobium sp000239815--4||s__Bradyrhizobium sp000244915--4||s__Bradyrhizobium sp000244935--5||s__Bradyrhizobium sp000261685--3||s__Bradyrhizobium sp000282615--4||s__Bradyrhizobium sp000296215--4||s__Bradyrhizobium sp000426105--2||s__Bradyrhizobium sp000426245--3||s__Bradyrhizobium sp000472385--2||s__Bradyrhizobium sp000472425--2||s__Bradyrhizobium sp000472925--3||s__Bradyrhizobium sp000473045--3||s__Bradyrhizobium sp000473065--3||s__Bradyrhizobium sp000515415--4||s__Bradyrhizobium sp000617845--4||s__Bradyrhizobium sp000701345--3||s__Bradyrhizobium sp000938255--4||s__Bradyrhizobium sp000938305--1||s__Bradyrhizobium sp001464035--1||s__Bradyrhizobium sp001556045--3||s__Bradyrhizobium sp001590795--4||s__Bradyrhizobium sp001693485--5||s__Bradyrhizobium sp001908185--2||s__Bradyrhizobium sp001908205--3||s__Bradyrhizobium sp001908235--2||s__Bradyrhizobium sp002531575--6||s__Bradyrhizobium sp002532045--2||s__Bradyrhizobium sp002831585--3||s__Bradyrhizobium sp003001755--2||s__Bradyrhizobium sp003020075--3||s__Bradyrhizobium sp003020115--4||s__Bradyrhizobium sp003020125--3||s__Bradyrhizobium sp003837805--4||s__Bradyrhizobium sp003963435--2||s__Bradyrhizobium sp004212635--4||s__Bradyrhizobium sp004216735--6||s__Bradyrhizobium sp004799405--2||s__Bradyrhizobium sp004799445--6||s__Bradyrhizobium sp005884465--2||s__Bradyrhizobium sp005884765--3||s__Bradyrhizobium sp005884855--3||s__Bradyrhizobium sp005885285--2||s__Bradyrhizobium sp005937885--2||s__Bradyrhizobium sp009766005--2||s__Bradyrhizobium sp009930815--4||s__Bradyrhizobium sp011516635--4||s__Bradyrhizobium sp011602485--4||s__Bradyrhizobium sp013178945--5||s__Bradyrhizobium sp013240495--5||s__Bradyrhizobium sp014198245--6||s__Bradyrhizobium sp015291625--2||s__Bradyrhizobium sp015291645--6||s__Bradyrhizobium sp015291665--3||s__Bradyrhizobium sp015291745--5||s__Bradyrhizobium sp015624485--2||s__Bradyrhizobium sp015624505--4||s__Bradyrhizobium sp016213215--3||s__Bradyrhizobium sp016219575--5||s__Bradyrhizobium sp017305715--3||s__Bradyrhizobium sp017872735--3||s__Bradyrhizobium sp017872875--4||s__Bradyrhizobium sp017881085--3||s__Bradyrhizobium sp018130065--4||s__Bradyrhizobium sp018130145--5||s__Bradyrhizobium sp018130165--4||s__Bradyrhizobium sp018130385--5||s__Bradyrhizobium sp018131075--3||s__Bradyrhizobium sp018398875--4||s__Bradyrhizobium sp018398895--5||s__Bradyrhizobium sp018449525--1||s__Bradyrhizobium sp018449695--3||s__Bradyrhizobium sp018596315--4||s__Bradyrhizobium sp018736105--3||s__Bradyrhizobium sp019242285--2||s__Bradyrhizobium sp019243075--3||s__Bradyrhizobium sp019244115--3||s__Bradyrhizobium sp900103365--2||s__Bradyrhizobium sp900109945--3||s__Bradyrhizobium sp900113735--5||s__Bradyrhizobium sp900114915--4||s__Bradyrhizobium sp900115265--5||s__Bradyrhizobium sp900176205--5||s__Bradyrhizobium stylosanthis--5||s__Bradyrhizobium symbiodeficiens--3||s__Bradyrhizobium tropiciagri--3||s__Bradyrhizobium tropiciagri_A--3||s__Bradyrhizobium tropiciagri_B--3||s__Bradyrhizobium valentinum--5||s__Bradyrhizobium vignae--2||s__Bradyrhizobium viridifuturi--2||s__Bradyrhizobium yuanmingense--5||s__Bradyrhizobium zhanjiangense--5||s__Breoghania corrubedonensis--1||s__CAIPHQ01 sp903864895--1||s__CAIQQQ01 sp903891315--1||s__CAIQQQ01 sp903932545--1||s__CAIQVS01 sp903875345--1||s__CAIRTN01 sp903881515--1||s__CAITOL01 sp903893975--1||s__CAIXLI01 sp903824505--1||s__CAIYCT01 sp903924765--1||s__CAIYPH01 sp903845065--1||s__CAIYPH01 sp903865895--1||s__CAIYYN01 sp903930435--4||s__CAJCIS01 sp015654825--1||s__CAJCIS01 sp903970435--1||s__Chelatococcus_A caeni--1||s__Chelatococcus_A composti--1||s__Chelatococcus_A sambhunathii--1||s__Chthonobacter albigriseus--2||s__Cohaesibacter gelatinilyticus--1||s__Cohaesibacter sp016764535--1||s__Dongia mobilis--1||s__Dongia sp000620685--1||s__Dongia sp016183985--2||s__Dongia sp016712715--1||s__Dongia sp016794165--1||s__Eilatimonas milleporae--1||s__Elioraea thermophila--1||s__Elstera cyanobacteriorum--2||s__Elstera sp013298565--1||s__Emcibacter nanhaiensis--1||s__Epibacterium mobile--1||s__Epibacterium scottomollicae--1||s__FEB-22 sp003105195--3||s__Ferrimonas sp005116665--1||s__GCA-013693735 sp013693735--1||s__GCA-013693735 sp016793505--1||s__GCA-2401635 sp002401635--1||s__GCA-2696645 sp012926505--1||s__GCA-2696645 sp017792345--1||s__Glycocaulis albus--2||s__Glycocaulis alkaliphilus--2||s__Glycocaulis profundi--3||s__Glycocaulis sp000744995--1||s__HXMU1428-3 sp017640685--1||s__Haematospirillum jordaniae--1||s__Haematospirillum sp012102705--1||s__Haematospirillum sp012102745--1||s__Hartmannibacter diazotrophicus--1||s__Hirschia baltica--1||s__Hirschia sp002709235--1||s__Insolitispirillum peregrinum--2||s__Iodidimonas muriae--2||s__Iodidimonas sp000710935--1||s__JAAZVW01 sp018623135--2||s__JACADY01 sp013389115--1||s__JACCXE01 sp013697265--1||s__JACESI01 sp013911885--1||s__JACTMU01 sp014584465--1||s__JADJNY01 sp016220035--1||s__JADJPO01 sp016713225--1||s__JADJPO01 sp016794595--1||s__JAEULV01 sp016793065--3||s__JAFAME01 sp019233695--1||s__JAFASC01 sp019242655--1||s__JAFASC01 sp019244955--1||s__JAFKKS01 sp017304555--1||s__Kordiimonas sediminis--1||s__Kordiimonas sp013372975--1||s__Kordiimonas sp017640725--1||s__LMUY01 sp009765685--3||s__Luteithermobacter gelatinilyticus--1||s__MH13 sp017642935--1||s__Magnetovibrio sp016764335--1||s__Marinicauda algicola--1||s__Marinicauda pacifica--1||s__Mariprofundus erugo--1||s__Methylobacterium brachiatum--1||s__Methylobacterium gossipiicola--1||s__Methylobacterium mesophilicum--1||s__Methylobacterium phyllostachyos--1||s__Methylobacterium pseudosasicola--1||s__Methylobacterium sp001422375--1||s__Methylobacterium sp001422985--1||s__Methylobacterium sp001423295--1||s__Methylobacterium sp001455965--1||s__Methylobacterium sp008000895--1||s__Methylobacterium sp009806555--1||s__Methylobacterium sp014873335--1||s__Methylobacterium sp017833295--1||s__Methylobrevis pamukkalensis--1||s__Methyloferula sp015655535--2||s__Methyloferula stellata--1||s__Mf105b01 sp002715765--1||s__Mf105b01 sp003330885--1||s__Microvirga guangxiensis--1||s__Microvirga makkahensis--1||s__Microvirga sp003075415--1||s__Microvirga sp015694465--1||s__Microvirga vignae--1||s__Mongoliimonas rhizosphaerae--3||s__Mongoliimonas terrestris--3||s__NCEH01 sp002304505--1||s__Nitrobacter hamburgensis--1||s__Nitrobacter sp001896955--1||s__Nitrobacter sp017305665--4||s__Nitrobacter sp018240625--1||s__Novispirillum itersonii--4||s__Novispirillum itersonii_A--2||s__Novosphingopyxis baekryungensis--1||s__Novosphingopyxis sp002683755--1||s__OCS116 sp002402005--1||s__Oceanicaulis alexandrii--1||s__Oceanicaulis satelles--1||s__Oceanicaulis sp000152745--4||s__Oceanicaulis sp003046365--1||s__Oharaeibacter diazotrophicus--2||s__P52-10 sp000516555--2||s__P52-10 sp014873415--5||s__PALSA-894 sp003140315--2||s__PALSA-894 sp005884685--2||s__PRO6 sp003576765--1||s__Pannonibacter carbonis--1||s__Pannonibacter indicus--1||s__Pannonibacter phragmitetus--1||s__Pannonibacter sp009915765--1||s__Pararhodospirillum oryzae--1||s__Pararhodospirillum photometricum--1||s__Pelagerythrobacter aerophilus--1||s__Pelagerythrobacter marensis--1||s__Pelagerythrobacter marinus--1||s__Pelagerythrobacter rhizovicinus--1||s__Pelagerythrobacter sp016803135--1||s__Phreatobacter cathodiphilus--2||s__Phreatobacter oligotrophus--4||s__Phreatobacter sp000751295--1||s__Phreatobacter sp001464235--3||s__Phreatobacter sp005160265--5||s__Phreatobacter sp016793595--1||s__Phreatobacter sp017304475--2||s__Phreatobacter stygius--2||s__Pinisolibacter aquiterrae--1||s__Pinisolibacter sp002298965--1||s__Pinisolibacter sp012517025--1||s__Plasticicumulans acidivorans--1||s__Plasticicumulans sp003962905--1||s__Pleomorphomonas carboxyditropha--3||s__Pleomorphomonas diazotrophica--3||s__Pleomorphomonas koreensis--2||s__Pleomorphomonas oryzae--4||s__Pleomorphomonas sp004366315--4||s__Pleomorphomonas sp011759535--4||s__Pleomorphomonas sp018262505--4||s__Pleomorphomonas sp018262575--3||s__Ponticaulis koreensis--1||s__Ponticaulis sp002173095--1||s__Ponticaulis sp002338565--1||s__Ponticaulis sp002692725--1||s__Ponticaulis sp002699325--1||s__Ponticaulis sp002701295--1||s__Ponticaulis sp002723155--1||s__Pseudochelatococcus contaminans--1||s__Pseudolabrys sp001426945--1||s__Pseudolabrys sp018240595--1||s__Pseudolabrys sp018242205--1||s__Pseudolabrys sp903885555--1||s__Pseudolabrys sp903929045--1||s__Pseudorhodoplanes sinuspersici--1||s__Pseudoxanthobacter spirostomi--1||s__QOAL01 sp003978135--1||s__RDXE01 sp004292755--1||s__RECO01 sp007694015--1||s__RFOF01 sp009926845--1||s__RH-AL1 sp009765775--1||s__RH-AL1 sp901457705--2||s__RI-112 sp016124535--2||s__Rhabdaerophilum sp002256205--2||s__Rhabdaerophilum sp002928875--2||s__Rhabdaerophilum sp009773635--1||s__Rhabdaerophilum sp009846685--1||s__Rhabdaerophilum sp017302635--2||s__Rhodobium sp002869065--3||s__Rhodoblastus acidophilus--3||s__Rhodoblastus acidophilus_A--2||s__Rhodoblastus acidophilus_B--5||s__Rhodoblastus sp903903185--1||s__Rhodoblastus sphagnicola--4||s__Rhodomicrobium sp003153975--1||s__Rhodopila sp018240405--1||s__Rhodoplanes elegans--8||s__Rhodoplanes roseus--5||s__Rhodoplanes serenus--4||s__Rhodoplanes sp000293785--4||s__Rhodoplanes sp013377085--3||s__Rhodopseudomonas faecalis--3||s__Rhodopseudomonas palustris_B--5||s__Rhodopseudomonas palustris_C--5||s__Rhodopseudomonas palustris_D--5||s__Rhodopseudomonas palustris_E--2||s__Rhodopseudomonas palustris_F--4||s__Rhodopseudomonas palustris_G--3||s__Rhodopseudomonas palustris_H--5||s__Rhodopseudomonas palustris_I--4||s__Rhodopseudomonas palustris_J--4||s__Rhodopseudomonas palustris_L--3||s__Rhodopseudomonas pentothenatexigens--2||s__Rhodopseudomonas pseudopalustris--4||s__Rhodopseudomonas rhenobacensis--2||s__Rhodopseudomonas sp000333455--4||s__Rhodopseudomonas sp001295845--1||s__Rhodopseudomonas sp010907035--3||s__Rhodopseudomonas sp013377015--2||s__Rhodospirillum rubrum--3||s__Rhodothalassium salexigens--1||s__Rhodovarius sp013298245--1||s__Robiginitomaculum_B sp015485155--1||s__Roseibium aestuarii--2||s__Roseibium aggregatum--2||s__Roseibium aggregatum_A--1||s__Roseibium aggregatum_B--1||s__Roseibium aggregatum_C--1||s__Roseibium album--2||s__Roseibium alexandrii--3||s__Roseibium aquae--2||s__Roseibium denhamense--3||s__Roseibium hamelinense--2||s__Roseibium litorale--1||s__Roseibium sediminis--1||s__Roseibium sp000148725--2||s__Roseibium sp000521215--3||s__Roseibium sp001890945--3||s__Roseibium sp006517275--2||s__Roseibium sp008107695--4||s__Roseibium sp008107755--1||s__Roseibium sp009363435--1||s__Roseibium sp017313085--1||s__Roseibium sp017643215--3||s__Roseibium sp017643925--3||s__Roseibium suaedae--2||s__Roseomonas_A sp012103215--1||s__SCUB01 sp004297465--2||s__SG-bin9 sp002083525--2||s__SYSU-D60009 sp003574735--1||s__SYSU-D60009 sp013822765--1||s__SYSU-D60015 sp003576705--2||s__Salinarimonas ramus--3||s__Salinarimonas rosea--1||s__Salinarimonas sp003567055--2||s__Salinarimonas sp007693435--2||s__Salinarimonas sp900094735--2||s__Siculibacillus lacustris--1||s__Skermanella aerolata--2||s__Skermanella mucosa--2||s__Skermanella pratensis--2||s__Skermanella rosea--2||s__Skermanella sp016653635--2||s__Skermanella stibiiresistens--1||s__Sneathiella limimaris--1||s__Stappia sp900185725--1||s__Tardiphaga robiniae--2||s__Tardiphaga robiniae_A--2||s__Tardiphaga sp002256345--3||s__Tardiphaga sp003096755--1||s__Tardiphaga sp004173095--2||s__Tardiphaga sp007018905--3||s__Tardiphaga sp008329525--2||s__Tardiphaga sp014377915--5||s__Tardiphaga sp018279705--2||s__Tardiphaga sp900114605--3||s__Thalassobaculum_A sp018401495--2||s__Thiodiazotropha sp003094535--1||s__U87765 sp018131225--3||s__UBA1001 sp002291875--1||s__UBA12223 sp002937495--3||s__UBA1479 sp002325375--1||s__UBA1479 sp002433335--1||s__UBA1479 sp002696205--1||s__UBA1479 sp002706405--1||s__UBA1573 sp018063145--1||s__UBA1942 sp002337085--1||s__UBA2562 sp002340345--1||s__UBA2767 sp002897995--1||s__UBA2767 sp003228955--1||s__UBA3282 sp017626325--1||s__UBA6184 sp014896945--1||s__Variibacter gotjawalensis--1||s__Varunaivibrio sulfuroxidans--1||s__WD6-1 sp003122085--1||s__WQXQ01 sp009781635--1||s__Woodsholea maritima--3||s__Z2-YC6860 sp001579845--1||s__Z2-YC6860 sp003169835--1:heptad_counter=MCP-24H--7||MCP-34H--1||MCP-38H--4276||MCP-40H--6||MCP-42H--3||MCP-44H--12||MCP-48H--1||MCP-58H--2:lbd_counter=4HB_MCP_1--7||Cache_3-Cache_2--13||PAS_7--6||Protoglobin--1||UNKNOWN--3||sCache_3_3--1:lca_tree=c__Alphaproteobacteria:length_avg=122.39687194525904:length_max=169.0:length_min=38.0:length_std=25.54645187717739:length_sum=125212.0:mismatch_avg=18.851417399804497:mismatch_max=88.0:mismatch_min=0.0:mismatch_std=17.01321621197794:mismatch_sum=19285.0:name=N756866:qcovhsp_avg=98.28084066471162:qcovhsp_max=100.0:qcovhsp_min=95.0:qcovhsp_std=1.3925312649640915:qcovhsp_sum=100541.29999999999:qend_avg=124.02150537634408:qend_max=170.0:qend_min=38.0:qend_std=26.040152776735667:qend_sum=126874.0:qstart_avg=2.771260997067449:qstart_max=9.0:qstart_min=1.0:qstart_std=1.6753289460898242:qstart_sum=2835.0:ref_name_counter=GB_GCA_000961745.1_protein.faa_LAEA01000261.1_11@PF00015_full_PFAM.463.637--4||GB_GCA_001464215.1_protein.faa_LNEZ01000028.1_20@PF00015_full_PFAM.1.139--1||GB_GCA_001896955.1_protein.faa_MKRN01000172.1_12@PF00015_full_PFAM.364.544--1||GB_GCA_001898965.1_protein.faa_MKVW01000001.1_222@PF00015_full_PFAM.242.415--1||GB_GCA_001899255.1_protein.faa_MKVX01000005.1_148@PF00015_full_PFAM.485.668--2||GB_GCA_001899255.1_protein.faa_MKVX01000018.1_382@PF00015_full_PFAM.373.552--5||GB_GCA_001899285.1_protein.faa_MKWA01000017.1_54@PF00015_full_PFAM.293.450--3||GB_GCA_002173095.1_protein.faa_NHBK01000016.1_73@PF00015_full_PFAM.371.553--1||GB_GCA_002256345.1_protein.faa_NKIY01000005.1_439@PF00015_full_PFAM.374.541--9||GB_GCA_002709505.1_protein.faa_PARB01000056.1_22@PF00015_full_PFAM.367.540--1||GB_GCA_003105195.1_protein.faa_PQAH01000068.1_2@PF00015_full_PFAM.363.534--1||GB_GCA_003105195.1_protein.faa_PQAH01000077.1_12@PF00015_full_PFAM.368.547--1||GB_GCA_003105195.1_protein.faa_PQAH01000213.1_15@PF00015_full_PFAM.660.827--2||GB_GCA_003134655.1_protein.faa_PLBY01000045.1_94@PF00015_full_PFAM.344.533--1||GB_GCA_003140315.1_protein.faa_PLJS01000007.1_11@PF00015_full_PFAM.668.843--1||GB_GCA_003140315.1_protein.faa_PLJS01000079.1_11@PF00015_full_PFAM.202.362--17||GB_GCA_003142355.1_protein.faa_PLMF01000083.1_13@PF00015_full_PFAM.521.714--4||GB_GCA_003169835.1_protein.faa_PNAI01000032.1_112@PF00015_full_PFAM.480.639--11||GB_GCA_003487005.1_protein.faa_DNFG01000201.1_10@PF00015_full_PFAM.408.594--1||GB_GCA_003576705.1_protein.faa_QOZS01000023.1_6@PF00015_full_PFAM.279.467--2||GB_GCA_004173095.1_protein.faa_SDZE01000299.1_9@PF00015_full_PFAM.494.675--2||GB_GCA_004799445.1_protein.faa_SSNA01000151.1_5@PF00015_full_PFAM.486.667--1||GB_GCA_005144965.1_protein.faa_CP039704.1_3408@PF00015_full_PFAM.526.709--1||GB_GCA_005884465.1_protein.faa_VAZH01000199.1_6@PF00015_full_PFAM.468.650--2||GB_GCA_005884685.1_protein.faa_VBAH01000015.1_30@PF00015_full_PFAM.368.539--5||GB_GCA_005884685.1_protein.faa_VBAH01000072.1_87@PF00015_full_PFAM.648.825--20||GB_GCA_005884765.1_protein.faa_VAZV01000066.1_6@PF00015_full_PFAM.371.549--1||GB_GCA_005884855.1_protein.faa_VAZS01000272.1_11@PF00015_full_PFAM.249.428--55||GB_GCA_005885285.1_protein.faa_VAZG01000135.1_12@PF00015_full_PFAM.502.681--1||GB_GCA_005885285.1_protein.faa_VAZG01000425.1_7@PF00015_full_PFAM.371.549--5||GB_GCA_008107755.1_protein.faa_VIRH01000124.1_93@PF00015_full_PFAM.253.426--2||GB_GCA_009712185.1_protein.faa_WASQ01000136.1_109@PF00015_full_PFAM.452.630--2||GB_GCA_009720755.1_protein.faa_WNKV01000019.1_85@PF00015_full_PFAM.367.546--8||GB_GCA_009720755.1_protein.faa_WNKV01000019.1_98@PF00015_full_PFAM.368.545--3||GB_GCA_009720755.1_protein.faa_WNKV01000019.1_99@PF00015_full_PFAM.366.542--3||GB_GCA_013377085.1_protein.faa_JACAAX010000003.1_17@PF00015_full_PFAM.524.698--2||GB_GCA_013377085.1_protein.faa_JACAAX010000017.1_15@PF00015_full_PFAM.533.711--3||GB_GCA_013377085.1_protein.faa_JACAAX010000043.1_7@PF00015_full_PFAM.474.650--1||GB_GCA_014873415.1_protein.faa_JADBCS010000001.1_1180@PF00015_full_PFAM.381.553--12||GB_GCA_014873415.1_protein.faa_JADBCS010000007.1_277@PF00015_full_PFAM.485.666--19||GB_GCA_014873415.1_protein.faa_JADBCS010000012.1_40@PF00015_full_PFAM.489.665--4||GB_GCA_014873415.1_protein.faa_JADBCS010000014.1_122@PF00015_full_PFAM.368.545--15||GB_GCA_016185425.1_protein.faa_JACPNQ010000031.1_147@PF00015_full_PFAM.422.596--1||GB_GCA_016201045.1_protein.faa_JACQDM010000005.1_168@PF00015_full_PFAM.382.553--3||GB_GCA_016210825.1_protein.faa_JACQTM010000266.1_5@PF00015_full_PFAM.366.534--5||GB_GCA_016213215.1_protein.faa_JACRAW010000074.1_17@PF00015_full_PFAM.369.547--2||GB_GCA_016215555.1_protein.faa_JACRJC010000004.1_30@PF00015_full_PFAM.649.820--1||GB_GCA_016219575.1_protein.faa_JACRMG010000009.1_3@PF00015_full_PFAM.362.548--2||GB_GCA_016219575.1_protein.faa_JACRMG010000013.1_222@PF00015_full_PFAM.486.663--3||GB_GCA_016712595.1_protein.faa_JADJQT010000001.1_1956@PF00015_full_PFAM.527.706--1||GB_GCA_016937315.1_protein.faa_JAFGWD010000041.1_1@PF00015_full_PFAM.371.510--1||GB_GCA_017304555.1_protein.faa_JAFKKS010000302.1_3@PF00015_full_PFAM.216.398--1||GB_GCA_017305455.1_protein.faa_JAFKKO010000123.1_49@PF00015_full_PFAM.226.414--1||GB_GCA_017305515.1_protein.faa_JAFKKP010000329.1_13@PF00015_full_PFAM.364.540--1||GB_GCA_017305535.1_protein.faa_JAFKKN010000012.1_51@PF00015_full_PFAM.361.535--8||GB_GCA_017305555.1_protein.faa_JAFKKM010000019.1_18@PF00015_full_PFAM.363.535--2||GB_GCA_017305555.1_protein.faa_JAFKKM010000073.1_19@PF00015_full_PFAM.508.683--2||GB_GCA_017305595.1_protein.faa_JAFKKL010000202.1_13@PF00015_full_PFAM.487.667--2||GB_GCA_017305665.1_protein.faa_JAFKKH010000017.1_17@PF00015_full_PFAM.488.669--2||GB_GCA_017305715.1_protein.faa_JAFKKG010000007.1_4@PF00015_full_PFAM.484.663--7||GB_GCA_017305715.1_protein.faa_JAFKKG010000008.1_191@PF00015_full_PFAM.362.542--3||GB_GCA_017308215.1_protein.faa_JAFKFQ010000408.1_55@PF00015_full_PFAM.346.523--1||GB_GCA_017308495.1_protein.faa_JAFKES010000154.1_1@PF00015_full_PFAM.473.655--4||GB_GCA_017308575.1_protein.faa_JAFKEQ010000002.1_452@PF00015_full_PFAM.366.544--2||GB_GCA_017308575.1_protein.faa_JAFKEQ010000002.1_454@PF00015_full_PFAM.365.547--17||GB_GCA_017308595.1_protein.faa_JAFKER010000005.1_501@PF00015_full_PFAM.486.669--3||GB_GCA_017308595.1_protein.faa_JAFKER010000011.1_29@PF00015_full_PFAM.383.556--10||GB_GCA_017308595.1_protein.faa_JAFKER010000015.1_198@PF00015_full_PFAM.365.542--2||GB_GCA_017308595.1_protein.faa_JAFKER010000015.1_199@PF00015_full_PFAM.367.546--1||GB_GCA_017643215.1_protein.faa_JAEPNV010000008.1_48@PF00015_full_PFAM.474.644--1||GB_GCA_017881085.1_protein.faa_JADGRI010000067.1_5@PF00015_full_PFAM.366.545--2||GB_GCA_017881085.1_protein.faa_JADGRI010000151.1_8@PF00015_full_PFAM.296.474--1||GB_GCA_017883315.1_protein.faa_JADGNW010000276.1_4@PF00015_full_PFAM.515.683--1||GB_GCA_018242205.1_protein.faa_JAFECJ010000038.1_4@PF00015_full_PFAM.291.459--15||GB_GCA_018401495.1_protein.faa_JAGYJX010000015.1_56@PF00015_full_PFAM.521.732--2||GB_GCA_018401495.1_protein.faa_JAGYJX010000015.1_57@PF00015_full_PFAM.379.571--1||GB_GCA_018402635.1_protein.faa_JAGYIP010000005.1_35@PF00015_full_PFAM.62.142--1||GB_GCA_019242285.1_protein.faa_JAFAVV010000157.1_5@PF00015_full_PFAM.378.551--46||GB_GCA_019242285.1_protein.faa_JAFAVV010000649.1_1@PF00015_full_PFAM.374.500--1||GB_GCA_019242285.1_protein.faa_JAFAVV010000854.1_23@PF00015_full_PFAM.255.432--1||GB_GCA_019243075.1_protein.faa_JAFAUV010000198.1_11@PF00015_full_PFAM.220.396--2||GB_GCA_019243195.1_protein.faa_JAFAUQ010000038.1_4@PF00015_full_PFAM.362.526--3||GB_GCA_903851655.1_protein.faa_CAINOV010000253.1_6@PF00015_full_PFAM.298.472--1||GB_GCA_903891395.1_protein.faa_CAITEM010000159.1_19@PF00015_full_PFAM.293.476--2||GB_GCA_903918155.1_protein.faa_CAIXDD010000210.1_5@PF00015_full_PFAM.225.398--2||GB_GCA_903929045.1_protein.faa_CAIYTE010000168.1_11@PF00015_full_PFAM.510.686--1||RS_GCF_000013365.1_protein.faa_NC_007778.1_3630@PF00015_full_PFAM.372.541--2||RS_GCF_000013365.1_protein.faa_NC_007778.1_917@PF00015_full_PFAM.493.666--2||RS_GCF_000178995.1_protein.faa_NZ_ADVZ01000004.1_387@PF00015_full_PFAM.398.578--2||RS_GCF_000192745.1_protein.faa_NC_015259.1_3729@PF00015_full_PFAM.622.785--1||RS_GCF_000239795.1_protein.faa_NZ_CAFJ01000069.1_12@PF00015_full_PFAM.514.649--1||RS_GCF_000239795.1_protein.faa_NZ_CAFJ01000259.1_13@PF00015_full_PFAM.371.550--2||RS_GCF_000244915.1_protein.faa_NZ_CM001442.1_4699@PF00015_full_PFAM.383.550--2||RS_GCF_000261685.1_protein.faa_NZ_AJQE01000225.1_5@PF00015_full_PFAM.373.551--1||RS_GCF_000282615.1_protein.faa_NZ_AKIY01000068.1_10@PF00015_full_PFAM.496.667--1||RS_GCF_000293785.1_protein.faa_NZ_AKZI01000007.1_73@PF00015_full_PFAM.492.674--11||RS_GCF_000293785.1_protein.faa_NZ_AKZI01000052.1_31@PF00015_full_PFAM.537.636--2||RS_GCF_000293785.1_protein.faa_NZ_AKZI01000076.1_7@PF00015_full_PFAM.367.542--1||RS_GCF_000293785.1_protein.faa_NZ_AKZI01000119.1_8@PF00015_full_PFAM.236.416--1||RS_GCF_000293785.1_protein.faa_NZ_AKZI01000133.1_1@PF00015_full_PFAM.368.469--1||RS_GCF_000308295.2_protein.faa_NZ_HG326654.1_576@PF00015_full_PFAM.364.540--10||RS_GCF_000308295.2_protein.faa_NZ_HG326654.1_577@PF00015_full_PFAM.366.545--8||RS_GCF_000314675.2_protein.faa_NZ_KB375282.1_2382@PF00015_full_PFAM.460.637--1||RS_GCF_000314675.2_protein.faa_NZ_KB375282.1_394@PF00015_full_PFAM.365.538--2||RS_GCF_000314735.2_protein.faa_NZ_KB375270.1_1351@PF00015_full_PFAM.409.589--4||RS_GCF_000336555.1_protein.faa_NZ_KB375281.1_107@PF00015_full_PFAM.487.669--8||RS_GCF_000336555.1_protein.faa_NZ_KB375281.1_1351@PF00015_full_PFAM.386.554--10||RS_GCF_000336555.1_protein.faa_NZ_KB375281.1_3909@PF00015_full_PFAM.367.546--5||RS_GCF_000336555.1_protein.faa_NZ_KB375281.1_3910@PF00015_full_PFAM.365.542--30||RS_GCF_000344805.1_protein.faa_NC_020453.1_348@PF00015_full_PFAM.481.663--8||RS_GCF_000422785.1_protein.faa_NZ_AUGS01000021.1_5@PF00015_full_PFAM.487.660--2||RS_GCF_000423705.1_protein.faa_NZ_AUIM01000012.1_2@PF00015_full_PFAM.366.541--5||RS_GCF_000472385.1_protein.faa_NZ_AWZU01000022.1_33@PF00015_full_PFAM.517.693--1||RS_GCF_000472925.1_protein.faa_NZ_AXAS01000049.1_35@PF00015_full_PFAM.506.676--1||RS_GCF_000472925.1_protein.faa_NZ_AXAS01000069.1_10@PF00015_full_PFAM.386.556--2||RS_GCF_000472925.1_protein.faa_NZ_KI421477.1_91@PF00015_full_PFAM.373.547--4||RS_GCF_000472965.1_protein.faa_NZ_AXAU01000025.1_34@PF00015_full_PFAM.370.549--4||RS_GCF_000473085.1_protein.faa_NZ_AXBA01000031.1_56@PF00015_full_PFAM.234.419--1||RS_GCF_000482425.1_protein.faa_NZ_KI519399.1_256@PF00015_full_PFAM.377.551--5||RS_GCF_000497575.1_protein.faa_NZ_APJI01000022.1_14@PF00015_full_PFAM.364.537--1||RS_GCF_000504425.1_protein.faa_NZ_KI632513.1_380@PF00015_full_PFAM.363.538--2||RS_GCF_000516555.1_protein.faa_NZ_AZSJ01000004.1_318@PF00015_full_PFAM.367.549--1||RS_GCF_000582785.1_protein.faa_NZ_HG931174.1_951@PF00015_full_PFAM.356.534--1||RS_GCF_000701345.1_protein.faa_NZ_JNIJ01000005.1_113@PF00015_full_PFAM.369.512--7||RS_GCF_000701345.1_protein.faa_NZ_KL370777.1_256@PF00015_full_PFAM.512.682--5||RS_GCF_000935205.1_protein.faa_NZ_JXXE01000590.1_6@PF00015_full_PFAM.1.150--1||RS_GCF_000938255.1_protein.faa_NZ_JYMR01000005.1_263@PF00015_full_PFAM.373.553--4||RS_GCF_001006325.2_protein.faa_NZ_LBIA02000001.1_105@PF00015_full_PFAM.487.672--1||RS_GCF_001006325.2_protein.faa_NZ_LBIA02000001.1_3101@PF00015_full_PFAM.382.556--3||RS_GCF_001006325.2_protein.faa_NZ_LBIA02000001.1_420@PF00015_full_PFAM.364.540--5||RS_GCF_001006325.2_protein.faa_NZ_LBIA02000001.1_421@PF00015_full_PFAM.366.545--3||RS_GCF_001017175.1_protein.faa_NZ_LCYG01000016.1_288@PF00015_full_PFAM.235.416--2||RS_GCF_001418005.1_protein.faa_NZ_LIOL01000001.1_668@PF00015_full_PFAM.360.544--1||RS_GCF_001422885.1_protein.faa_NZ_LMMZ01000034.1_88@PF00015_full_PFAM.488.667--1||RS_GCF_001422985.1_protein.faa_NZ_LMNL01000034.1_255@PF00015_full_PFAM.372.550--1||RS_GCF_001425835.1_protein.faa_NZ_LMDP01000001.1_1864@PF00015_full_PFAM.485.668--5||RS_GCF_001426945.1_protein.faa_NZ_LMFS01000003.1_619@PF00015_full_PFAM.293.463--2||RS_GCF_001440035.1_protein.faa_NZ_LJYG01000047.1_14@PF00015_full_PFAM.397.584--1||RS_GCF_001440395.1_protein.faa_NZ_LLXZ01000191.1_179@PF00015_full_PFAM.483.666--3||RS_GCF_001440405.1_protein.faa_NZ_LLXX01000030.1_26@PF00015_full_PFAM.362.527--4||RS_GCF_001440405.1_protein.faa_NZ_LLXX01000075.1_7@PF00015_full_PFAM.370.550--1||RS_GCF_001618955.1_protein.faa_NZ_LVYV01000054.1_75@PF00015_full_PFAM.486.662--2||RS_GCF_001693385.1_protein.faa_NZ_CP016428.1_5908@PF00015_full_PFAM.362.520--4||RS_GCF_001693385.1_protein.faa_NZ_CP016428.1_5909@PF00015_full_PFAM.370.549--2||RS_GCF_001693385.1_protein.faa_NZ_CP016428.1_7677@PF00015_full_PFAM.461.641--19||RS_GCF_001693515.2_protein.faa_NZ_CP042968.1_2203@PF00015_full_PFAM.362.546--1||RS_GCF_001693515.2_protein.faa_NZ_CP042968.1_7566@PF00015_full_PFAM.494.674--1||RS_GCF_001696535.1_protein.faa_NZ_MBQE01000004.1_293@PF00015_full_PFAM.492.660--1||RS_GCF_002068095.1_protein.faa_NZ_LWIG01000001.1_832@PF00015_full_PFAM.483.659--1||RS_GCF_002251735.1_protein.faa_NZ_NOXS01000033.1_382@PF00015_full_PFAM.363.536--1||RS_GCF_002278135.2_protein.faa_NZ_CP029425.1_5336@PF00015_full_PFAM.383.550--1||RS_GCF_002795245.1_protein.faa_NZ_PGVG01000001.1_207@PF00015_full_PFAM.373.547--2||RS_GCF_002797515.1_protein.faa_NZ_PGEQ01000001.1_378@PF00015_full_PFAM.484.665--41||RS_GCF_002967765.1_protein.faa_NZ_PUHY01000010.1_118@PF00015_full_PFAM.381.556--1||RS_GCF_003020125.1_protein.faa_NZ_PYFW01000016.1_64@PF00015_full_PFAM.486.572--2||RS_GCF_003046185.1_protein.faa_NZ_PZZL01000002.1_640@PF00015_full_PFAM.495.655--2||RS_GCF_003062295.1_protein.faa_NZ_PYCN01000002.1_353@PF00015_full_PFAM.362.537--24||RS_GCF_003062295.1_protein.faa_NZ_PYCN01000031.1_7@PF00015_full_PFAM.483.663--2||RS_GCF_003075415.1_protein.faa_NZ_QDAH01000007.1_60@PF00015_full_PFAM.236.419--3||RS_GCF_003116015.1_protein.faa_NZ_LGQZ01000009.1_8@PF00015_full_PFAM.374.545--1||RS_GCF_003116015.1_protein.faa_NZ_LGQZ01000011.1_1@PF00015_full_PFAM.366.541--2||RS_GCF_003258865.1_protein.faa_NZ_NPEX01000168.1_10@PF00015_full_PFAM.364.536--1||RS_GCF_003258865.1_protein.faa_NZ_NPEX01000303.1_4@PF00015_full_PFAM.366.543--1||RS_GCF_003258865.1_protein.faa_NZ_NPEX01000303.1_5@PF00015_full_PFAM.373.456--13||RS_GCF_003432385.1_protein.faa_NZ_CP031841.1_3422@PF00015_full_PFAM.454.629--1||RS_GCF_003568845.1_protein.faa_NZ_CP030127.1_363@PF00015_full_PFAM.459.640--1||RS_GCF_003572205.1_protein.faa_NZ_QXNY01000014.1_1@PF00015_full_PFAM.153.327--7||RS_GCF_003966715.1_protein.faa_NZ_AP018907.1_2370@PF00015_full_PFAM.374.541--3||RS_GCF_003966715.1_protein.faa_NZ_AP018907.1_3436@PF00015_full_PFAM.363.538--2||RS_GCF_003989665.1_protein.faa_NZ_RZIJ01000011.1_19@PF00015_full_PFAM.363.533--1||RS_GCF_004114535.1_protein.faa_NZ_LBJC01000024.1_563@PF00015_full_PFAM.483.659--1||RS_GCF_004114535.1_protein.faa_NZ_LBJC01000047.1_1@PF00015_full_PFAM.156.323--1||RS_GCF_004114975.1_protein.faa_NZ_CP030051.1_271@PF00015_full_PFAM.482.662--2||RS_GCF_004216735.1_protein.faa_NZ_SGXS01000011.1_1097@PF00015_full_PFAM.481.659--2||RS_GCF_004348265.1_protein.faa_NZ_SMNT01000044.1_23@PF00015_full_PFAM.490.668--1||RS_GCF_004363235.1_protein.faa_NZ_SNYW01000006.1_486@PF00015_full_PFAM.528.703--1||RS_GCF_005937885.2_protein.faa_NZ_CP042176.1_2164@PF00015_full_PFAM.365.528--25||RS_GCF_005937885.2_protein.faa_NZ_CP042176.1_583@PF00015_full_PFAM.484.664--4||RS_GCF_006483445.1_protein.faa_NZ_PPPT01000102.1_29@PF00015_full_PFAM.371.552--6||RS_GCF_006483445.1_protein.faa_NZ_PPPT01000287.1_3@PF00015_full_PFAM.384.487--6||RS_GCF_007004665.1_protein.faa_NZ_ML660055.1_169@PF00015_full_PFAM.364.539--1||RS_GCF_007018905.1_protein.faa_NZ_CP041402.1_1383@PF00015_full_PFAM.479.657--3||RS_GCF_008329525.1_protein.faa_NZ_NPKQ01000005.1_199@PF00015_full_PFAM.367.534--1||RS_GCF_009766005.1_protein.faa_NZ_LMUK01000042.1_323@PF00015_full_PFAM.364.539--1||RS_GCF_009766005.1_protein.faa_NZ_LMUK01000060.1_251@PF00015_full_PFAM.461.641--4||RS_GCF_009906795.1_protein.faa_NZ_JAAALN010000278.1_5@PF00015_full_PFAM.353.528--1||RS_GCF_009930815.1_protein.faa_NZ_CP022222.1_1822@PF00015_full_PFAM.483.666--6||RS_GCF_009930815.1_protein.faa_NZ_CP022222.1_4616@PF00015_full_PFAM.362.545--1||RS_GCF_013114825.1_protein.faa_NZ_JAAVLX010000014.1_109@PF00015_full_PFAM.483.663--5||RS_GCF_013114835.1_protein.faa_NZ_JAAVLW010000015.1_34@PF00015_full_PFAM.483.663--4||RS_GCF_013839445.1_protein.faa_NZ_JACDIT010000005.1_181@PF00015_full_PFAM.316.479--1||RS_GCF_014196305.1_protein.faa_NZ_JACIDJ010000011.1_19@PF00015_full_PFAM.294.467--1||RS_GCF_014196925.1_protein.faa_NZ_JACIEN010000008.1_196@PF00015_full_PFAM.373.555--3||RS_GCF_014199205.1_protein.faa_NZ_JACIJD010000002.1_296@PF00015_full_PFAM.576.738--3||RS_GCF_014199915.1_protein.faa_NZ_JACHOO010000001.1_93@PF00015_full_PFAM.360.544--1||RS_GCF_014203115.1_protein.faa_NZ_JACHIJ010000005.1_212@PF00015_full_PFAM.365.540--6||RS_GCF_015291665.1_protein.faa_NZ_CP030048.1_505@PF00015_full_PFAM.484.661--1||RS_GCF_015291725.1_protein.faa_NZ_CP030038.1_5503@PF00015_full_PFAM.373.553--1||RS_GCF_015291745.1_protein.faa_NZ_CP030060.1_589@PF00015_full_PFAM.499.667--1||RS_GCF_015624505.1_protein.faa_NZ_CP061379.1_2960@PF00015_full_PFAM.383.542--1||RS_GCF_016031625.1_protein.faa_NZ_JACCHP010000039.1_1@PF00015_full_PFAM.484.561--1||RS_GCF_016031655.1_protein.faa_NZ_JACCHQ010000033.1_1@PF00015_full_PFAM.484.554--3||RS_GCF_016107305.1_protein.faa_NZ_RCVR01000019.1_68@PF00015_full_PFAM.576.752--1||RS_GCF_016599855.1_protein.faa_NZ_CP067041.1_244@PF00015_full_PFAM.385.555--2||RS_GCF_016616235.1_protein.faa_NZ_CP067100.1_346@PF00015_full_PFAM.376.549--5||RS_GCF_016616425.1_protein.faa_NZ_CP067101.1_459@PF00015_full_PFAM.379.555--1||RS_GCF_016653355.1_protein.faa_NZ_NHSK01000036.1_24@PF00015_full_PFAM.237.416--1||RS_GCF_016653355.1_protein.faa_NZ_NHSK01000139.1_2@PF00015_full_PFAM.482.658--2||RS_GCF_016653355.1_protein.faa_NZ_NHSK01000139.1_7@PF00015_full_PFAM.473.647--1||RS_GCF_016653355.1_protein.faa_NZ_NHSK01000152.1_7@PF00015_full_PFAM.426.601--17||RS_GCF_016765655.1_protein.faa_NZ_JAETGP010000007.1_43@PF00015_full_PFAM.455.625--1||RS_GCF_016765655.1_protein.faa_NZ_JAETGP010000009.1_85@PF00015_full_PFAM.294.449--1||RS_GCF_016862195.1_protein.faa_NZ_BOMM01000022.1_154@PF00015_full_PFAM.352.524--1||RS_GCF_017813365.1_protein.faa_NZ_JAGIZA010000001.1_441@PF00015_full_PFAM.576.746--1||RS_GCF_017875235.1_protein.faa_NZ_JAGGMI010000001.1_214@PF00015_full_PFAM.225.398--5||RS_GCF_017876095.1_protein.faa_NZ_JAGINM010000029.1_44@PF00015_full_PFAM.370.548--1||RS_GCF_018129385.1_protein.faa_NZ_JAFCLN010000004.1_466@PF00015_full_PFAM.378.556--3||RS_GCF_018129385.1_protein.faa_NZ_JAFCLN010000006.1_247@PF00015_full_PFAM.370.533--6||RS_GCF_018129385.1_protein.faa_NZ_JAFCLN010000011.1_53@PF00015_full_PFAM.480.660--4||RS_GCF_018129385.1_protein.faa_NZ_JAFCLN010000017.1_150@PF00015_full_PFAM.380.552--2||RS_GCF_018130065.1_protein.faa_NZ_JAFCME010000012.1_43@PF00015_full_PFAM.376.555--5||RS_GCF_018130145.1_protein.faa_NZ_JAFCMB010000007.1_17@PF00015_full_PFAM.512.681--1||RS_GCF_018130165.1_protein.faa_NZ_JAFCLZ010000005.1_288@PF00015_full_PFAM.510.681--6||RS_GCF_018130165.1_protein.faa_NZ_JAFCLZ010000026.1_52@PF00015_full_PFAM.371.535--1||RS_GCF_018130165.1_protein.faa_NZ_JAFCLZ010000030.1_39@PF00015_full_PFAM.380.557--3||RS_GCF_018130385.1_protein.faa_NZ_JAFCLU010000001.1_430@PF00015_full_PFAM.370.551--1||RS_GCF_018130385.1_protein.faa_NZ_JAFCLU010000004.1_79@PF00015_full_PFAM.362.541--1||RS_GCF_018130505.1_protein.faa_NZ_JAFCKH010000002.1_49@PF00015_full_PFAM.482.662--1||RS_GCF_018130505.1_protein.faa_NZ_JAFCKH010000008.1_92@PF00015_full_PFAM.467.641--1||RS_GCF_018130695.1_protein.faa_NZ_JAFCJX010000029.1_49@PF00015_full_PFAM.377.560--1||RS_GCF_018130785.1_protein.faa_NZ_JAFCJT010000015.1_61@PF00015_full_PFAM.502.684--1||RS_GCF_018130945.1_protein.faa_NZ_JAFCJN010000002.1_1@PF00015_full_PFAM.563.738--1||RS_GCF_018131015.1_protein.faa_NZ_JAFCJJ010000030.1_57@PF00015_full_PFAM.378.535--3||RS_GCF_018131015.1_protein.faa_NZ_JAFCJJ010000031.1_41@PF00015_full_PFAM.255.416--1||RS_GCF_018131075.1_protein.faa_NZ_JAFCLS010000009.1_123@PF00015_full_PFAM.380.557--1||RS_GCF_018131075.1_protein.faa_NZ_JAFCLS010000039.1_2@PF00015_full_PFAM.512.681--2||RS_GCF_018131075.1_protein.faa_NZ_JAFCLS010000044.1_1@PF00015_full_PFAM.521.679--10||RS_GCF_018224925.1_protein.faa_NZ_JAGTUF010000004.1_122@PF00015_full_PFAM.368.536--1||RS_GCF_018398875.1_protein.faa_NZ_JAGWDK010000006.1_221@PF00015_full_PFAM.369.550--1||RS_GCF_018398895.1_protein.faa_NZ_JAGWDJ010000053.1_5@PF00015_full_PFAM.370.549--8||RS_GCF_018449525.1_protein.faa_NZ_JAAVUS010000002.1_533@PF00015_full_PFAM.363.540--1||RS_GCF_018449695.1_protein.faa_NZ_JAAVUY010000023.1_63@PF00015_full_PFAM.253.432--1||RS_GCF_018499875.1_protein.faa_NZ_JAHBAY010000020.1_1@PF00015_full_PFAM.337.503--1||RS_GCF_018596315.1_protein.faa_NZ_JAHEAG010000001.1_31@PF00015_full_PFAM.362.541--4||RS_GCF_018596315.1_protein.faa_NZ_JAHEAG010000022.1_55@PF00015_full_PFAM.483.663--11||RS_GCF_018736105.1_protein.faa_NZ_CP076135.1_1910@PF00015_full_PFAM.371.549--7||RS_GCF_019212185.1_protein.faa_NZ_CP078138.1_1898@PF00015_full_PFAM.518.705--1||RS_GCF_900099825.1_protein.faa_NZ_LT629693.1_1160@PF00015_full_PFAM.368.528--1||RS_GCF_900103365.1_protein.faa_NZ_LT629703.1_3812@PF00015_full_PFAM.481.661--11||RS_GCF_900105125.1_protein.faa_NZ_LT629750.1_824@PF00015_full_PFAM.255.435--4||RS_GCF_900110435.1_protein.faa_NZ_FODT01000006.1_170@PF00015_full_PFAM.517.683--1||RS_GCF_900114915.1_protein.faa_NZ_FOUS01000014.1_202@PF00015_full_PFAM.488.606--1||RS_GCF_900119315.1_protein.faa_NZ_LT827010.1_2366@PF00015_full_PFAM.351.521--1||RS_GCF_900129505.1_protein.faa_NZ_LT670818.1_1458@PF00015_full_PFAM.453.628--1||RS_GCF_900129505.1_protein.faa_NZ_LT670818.1_5770@PF00015_full_PFAM.366.547--1||RS_GCF_900141755.1_protein.faa_NZ_LT670844.1_4213@PF00015_full_PFAM.489.669--5||RS_GCF_900142985.1_protein.faa_NZ_LT670849.1_2485@PF00015_full_PFAM.485.667--9||RS_GCF_900176205.1_protein.faa_NZ_LT859959.1_2886@PF00015_full_PFAM.362.543--1||RS_GCF_900176205.1_protein.faa_NZ_LT859959.1_6485@PF00015_full_PFAM.483.660--1||RS_GCF_900177295.1_protein.faa_NZ_FWZX01000081.1_1@PF00015_full_PFAM.243.409--1||RS_GCF_900231165.1_protein.faa_NZ_LT960614.1_2821@PF00015_full_PFAM.367.544--4||RS_GCF_900696085.1_protein.faa_NZ_CAADFC020000005.1_164@PF00015_full_PFAM.295.465--1||RS_GCF_901538265.1_protein.faa_NZ_LR593886.1_5066@PF00015_full_PFAM.467.642--4:scovhsp_avg=70.9437927663734:scovhsp_max=100.0:scovhsp_min=50.0:scovhsp_std=13.47196981617942:scovhsp_sum=72575.5:send_avg=131.96969696969697:send_max=187.0:send_min=58.0:send_std=26.025654598226808:send_sum=135005.0:sstart_avg=10.69208211143695:sstart_max=63.0:sstart_min=1.0:sstart_std=15.096558292374178:sstart_sum=10938.0])0.689:0.0188219[&&NHX:Sample_counter=rhizpot1--921||rhizpot2--152||rhizpot3--821||rhiztom1--309||rhiztom2--281||rhiztom3--562:Type_counter=GTDB--1328||capture--3046:besthit_avg=84.91435452793834:besthit_max=100.0:besthit_min=40.6:besthit_std=12.18148270311227:besthit_sum=88141.1:bitscore_avg=168.5247591522158:bitscore_max=274.0:bitscore_min=57.8:bitscore_std=37.381722359038555:bitscore_sum=174928.7:capture_class_counter=c__AC1--5||c__Acidobacteriae--42||c__Actinomycetia--171||c__Alphaproteobacteria--1309||c__Anaerolineae--12||c__Bacilli--45||c__Bacteroidia--1||c__Bdellovibrionia--3||c__Binatia--1||c__Blastocatellia--2||c__Campylobacteria--2||c__Chloroflexia--1||c__Clostridia--22||c__Coriobacteriia--3||c__Desulfarculia--1||c__Desulfobacteria--11||c__Desulfobulbia--12||c__Desulfotomaculia--1||c__Desulfovibrionia--39||c__Desulfuromonadia--110||c__Dormibacteria--3||c__Endomicrobia--1||c__Eremiobacteria--2||c__Fimbriimonadia--3||c__GCA-002687715--1||c__GWC2-55-46--3||c__Gammaproteobacteria--961||c__Gemmatimonadetes--15||c__Halobacteria--54||c__Holophagae--17||c__Krumholzibacteria--2||c__Ktedonobacteria--2||c__Leptospirae--1||c__Leptospirillia--2||c__Magnetococcia--2||c__Moduliflexia--7||c__Mor1--5||c__Myxococcia--31||c__Negativicutes--4||c__Nitrospiria--2||c__OLB16--5||c__PGYV01--1||c__Phycisphaerae--1||c__Planctomycetia--58||c__Polyangia--13||c__SAR324--3||c__Spirochaetia--10||c__Sulfobacillia--1||c__Synergistia--1||c__Thermoleophilia--4||c__Thermoplasmata--2||c__UBA11346--2||c__UBA1135--6||c__UBA12135--1||c__UBA6191--2||c__UBA6911--1||c__UBA796--1||c__UBA9160--6||c__Verrucomicrobiae--16||c__WGA-4E--1:capture_domain_counter=d__Archaea--56||d__Bacteria--2990:capture_family_counter=f__4be13--1||f__54-19--1||f__Acetobacteraceae--29||f__Acidobacteriaceae--17||f__Acidothermaceae--1||f__Aeromonadaceae--23||f__Alteromonadaceae--2||f__Aminobacteriaceae--1||f__Anaerolineaceae--3||f__Anaeromyxobacteraceae--1||f__Ancalomicrobiaceae--10||f__Aquaspirillaceae--3||f__Aquisalimonadaceae--1||f__Azospirillaceae--62||f__BOG-932--3||f__Bacillaceae--1||f__Baltobacteraceae--2||f__Bdellovibrionaceae--1||f__Beggiatoaceae--2||f__Beijerinckiaceae--120||f__Brevibacillaceae--1||f__Bryobacteraceae--16||f__Burkholderiaceae--150||f__CACIAM-22H2--12||f__CAIMTB01--1||f__CAIOGM01--6||f__Casimicrobiaceae--1||f__Casp-alpha2--13||f__Caulobacteraceae--47||f__Cellulomonadaceae--22||f__Chitinibacteraceae--1||f__Chitinimonadaceae--4||f__Chromatiaceae--23||f__Chromobacteriaceae--34||f__Clostridiaceae--1||f__Competibacteraceae--7||f__DRQF01--1||f__DSM-21159--6||f__DSM-8532--1||f__Desulfarculaceae--1||f__Desulfatibacillaceae--3||f__Desulfocapsaceae--7||f__Desulfocucumaceae--1||f__Desulfolunaceae--1||f__Desulfomicrobiaceae--3||f__Desulfosarcinaceae--5||f__Desulfovibrionaceae--36||f__Desulfurivibrionaceae--5||f__Desulfuromonadaceae--13||f__Devosiaceae--6||f__Dongiaceae--34||f__Ectothiorhodospiraceae--1||f__Elsteraceae--2||f__Enterobacteriaceae--26||f__EnvOPS12--8||f__EtOH8--1||f__Ferrovibrionaceae--4||f__Fimbriimonadaceae--3||f__GCA-002686595--1||f__GCA-002748415--1||f__GCA-2687025--1||f__GCA-2731375--1||f__GCA-2753255--3||f__GCA-2862545--1||f__GWC2-55-46--1||f__GWC2-71-9--5||f__Ga0077536--1||f__Gallionellaceae--18||f__Gemmataceae--18||f__Gemmatimonadaceae--3||f__Geobacteraceae--25||f__Geodermatophilaceae--101||f__Gp22-AA2--1||f__HRBIN30--1||f__Haladaptataceae--1||f__Haloarculaceae--9||f__Halobacteriaceae--3||f__Haloferacaceae--3||f__Halomonadaceae--6||f__Halorhodospiraceae--1||f__Helicobacteraceae--1||f__Holophagaceae--17||f__Hyphomicrobiaceae--2||f__Hyphomonadaceae--1||f__Isosphaeraceae--2||f__JAABTS01--1||f__JAAYKL01--3||f__JACESI01--4||f__JACPQR01--1||f__JACPRK01--2||f__JACQBZ01--1||f__JACQSX01--1||f__JACZKF01--1||f__JADGCL01--1||f__JADIYM01--2||f__JAENZW01--1||f__JAEUJZ01--3||f__JAEULC01--1||f__JAEUOS01--2||f__JAFLCR01--25||f__JAFLEE01--1||f__Ketobacteraceae--3||f__Kiloniellaceae--4||f__Kineococcaceae--1||f__Kineosporiaceae--11||f__Ktedonobacteraceae--2||f__LZORAL124-64-63--2||f__Lachnospiraceae--15||f__Lacipirellulaceae--9||f__Leptospiraceae--1||f__Leptospirillaceae--2||f__Longimicrobiaceae--6||f__MH13--1||f__Magnetaquicoccaceae--1||f__Magnetospirillaceae--73||f__Maricaulaceae--3||f__Marinilabiliaceae--1||f__Methanomassiliicoccaceae--2||f__Methylococcaceae--5||f__Methyloligellaceae--4||f__Methylomonadaceae--1||f__Methylopilaceae--6||f__Micavibrionaceae--2||f__Micromonosporaceae--19||f__Micropepsaceae--5||f__Moduliflexaceae--7||f__Motilibacteraceae--3||f__Myxococcaceae--30||f__NBRC-103111--10||f__Nannocystaceae--1||f__Natrialbaceae--38||f__Natronospirillaceae--1||f__Nitrincolaceae--1||f__Nocardioidaceae--3||f__Oceanibaculaceae--3||f__Oleiphilaceae--1||f__Opitutaceae--1||f__Oscillospiraceae--1||f__PNKZ01--1||f__Paenibacillaceae--28||f__Palsa-1178--1||f__Phreatobacteraceae--2||f__Pirellulaceae--1||f__Planococcaceae--2||f__Pleomorphomonadaceae--3||f__Polyangiaceae--5||f__Pseudomonadaceae--266||f__Pseudopelobacteraceae--64||f__Quadrisphaeraceae--1||f__R501--1||f__RFNS01--1||f__Rhizobiaceae--87||f__Rhodanobacteraceae--7||f__Rhodobacteraceae--19||f__Rhodocyclaceae--204||f__Rhodospirillaceae--16||f__Rhodovibrionaceae--1||f__Ruminococcaceae--3||f__S140-43--9||f__S144-34--19||f__SCQA01--2||f__SCUR01--1||f__SG8-11--2||f__SKKC01--2||f__SLST01--1||f__SMYD01--4||f__SURF-12--5||f__SXTU01--2||f__Sedimenticolaceae--2||f__Selenomonadaceae--3||f__Shewanellaceae--6||f__Solirubrobacteraceae--4||f__Sphingomonadaceae--95||f__Stappiaceae--10||f__Stellaceae--1||f__Streptosporangiaceae--8||f__Succinivibrionaceae--4||f__Sulfuricellaceae--1||f__Sulfurifustaceae--1||f__Sulfurospirillaceae--1||f__Syntrophotaleaceae--1||f__Tepidamorphaceae--5||f__Thalassobaculaceae--2||f__Thalassospiraceae--4||f__Thioalkalivibrionaceae--23||f__Thiobacillaceae--9||f__Thiohalomonadaceae--5||f__Thiomicrospiraceae--2||f__Treponemataceae--1||f__Tumebacillaceae--3||f__UBA10450--1||f__UBA11136--1||f__UBA11320--5||f__UBA11346--2||f__UBA12059--6||f__UBA12508--3||f__UBA1268--27||f__UBA1319--2||f__UBA1321--1||f__UBA1924--1||f__UBA2255--4||f__UBA2279--2||f__UBA2386--5||f__UBA4765--1||f__UBA6663--1||f__UBA6776--2||f__UBA6960--1||f__UBA7541--9||f__UBA7701--1||f__UBA8260--3||f__UBA9160--6||f__UBA9220--1||f__UWMA-0217--1||f__UXAT02--7||f__WRAX01--1||f__WYBJ01--1||f__XYA2-FULL-47-53--1||f__Xanthobacteraceae--571||f__Xanthomonadaceae--80:capture_genus_counter=g__20CM-2-65-7--2||g__54-19--1||g__62-47--6||g__66-26--1||g__AG11--1||g__AG29--2||g__AG41--1||g__AP-15--1||g__Accumulibacter--1||g__Acetatifactor--4||g__Achromobacter--1||g__Acidoferrum--8||g__Acidovorax--7||g__Acidovorax_A--6||g__Actinoplanes--15||g__Actinotalea--1||g__Aeromonas--23||g__Afipia--103||g__Agathobacter--1||g__Agrobacterium--6||g__Albitalea--4||g__Algihabitans--4||g__Allochromatium--9||g__Allorhizobium--7||g__Allosphingosinicella--2||g__Alpha-05--2||g__Alsobacter--1||g__Aminidesulfovibrio--4||g__Anaeromyxobacter--1||g__Aquabacterium--2||g__Aquabacterium_A--1||g__Aquitalea--14||g__Archangium--5||g__Archangium_A--2||g__Aromatoleum--2||g__Ascidiaceihabitans--1||g__Asticcacaulis--1||g__Aurantimonas--4||g__Aureimonas--4||g__Aureimonas_A--2||g__Azoarcus--9||g__Azohydromonas--2||g__Azonexus--163||g__Azospirillum--28||g__BN140002--2||g__BOG-930--2||g__BOG-931--3||g__BOG-933--6||g__BOG-934--2||g__BOG-935--1||g__BRHc4a--1||g__Bacillus--1||g__Blastochloris--1||g__Blastococcus--60||g__Bordetella--1||g__Bordetella_B--3||g__Bordetella_C--1||g__Bosea--18||g__Bradyrhizobium--379||g__Brevibacillus--1||g__Brevundimonas--4||g__Burkholderia--1||g__Butyrivibrio--2||g__CADDYT01--1||g__CAG-115--2||g__CAG-510--1||g__CAHJWH01--3||g__CAIKBL01--1||g__CAIMTB01--1||g__CAIMWS01--2||g__CAINDZ01--2||g__CAIOGM01--6||g__CAIPTY01--3||g__CAITRH01--1||g__CAIVVT01--16||g__CAIZDL01--3||g__CFH-75059--1||g__COE1--2||g__CTSoil-081--1||g__Caballeronia--2||g__Casimicrobium--1||g__Catenuloplanes--2||g__Caulobacter--26||g__Celeribacter--1||g__Cellulomonas--15||g__Cellulosimicrobium--5||g__Ch67--3||g__Chelatococcus_A--2||g__Chitinibacter--1||g__Chitinimonas--4||g__Chromatium--1||g__Chromobacterium--11||g__Clostridium_B--1||g__Cohnella--5||g__Collimonas--1||g__Comamonas--3||g__Competibacter_A--2||g__Contendobacter--2||g__Corallococcus--1||g__Crenalkalicoccus--1||g__Crenobacter--1||g__Cupidesulfovibrio--1||g__Curvibacter--1||g__Cystobacter--1||g__DSM-9736--2||g__DSSF01--2||g__DTU059--1||g__Dactylopiibacterium--1||g__Desertibacter--2||g__Desulfatibacillum--3||g__Desulfatitalea--1||g__Desulfoluna--1||g__Desulfomicrobium--3||g__Desulfonema_C--1||g__Desulforhopalus--1||g__Desulfosarcina--4||g__Devosia--3||g__Dongia--19||g__Duganella--10||g__Dyella_B--1||g__ER4--1||g__Elstera--2||g__Enhygromyxa--1||g__Ensifer--2||g__Ensifer_A--1||g__Enterobacter--1||g__Eoetvoesia--2||g__Epibacterium--4||g__Erythrobacter--1||g__Eubacterium_F--1||g__Ewingella--1||g__Fen-999--1||g__Ferrimonas--3||g__Ferrovibrio--1||g__Fulvimonas--2||g__GCA-002748415--1||g__GCA-2687025--1||g__GCA-2726245--1||g__GCA-2731375--1||g__GCA-2737725--3||g__GCA-2753255--3||g__Gallionella--1||g__Gemmata--1||g__Geoanaerobacter--1||g__Geobacter--2||g__Geodermatophilus--39||g__Geomesophilobacter--4||g__Geomonas--9||g__Geothrix--13||g__Gluconacetobacter--3||g__Gluconobacter--1||g__Glycocaulis--3||g__Gorillibacterium--2||g__HRBIN30--1||g__Halapricum--1||g__Haloarcula--5||g__Halobacterium--3||g__Halobiforma--1||g__Halochromatium--2||g__Halodesulfovibrio--9||g__Halomicroarcula--2||g__Halomonas--2||g__Halomonas_C--1||g__Halopiger_B--1||g__Halorhodospira--1||g__Halorientalis--1||g__Halorubrum--3||g__Halorussus--1||g__Haloterrigena--4||g__Hansschlegelia--3||g__Helicobacter_E--1||g__Herbaspirillum--7||g__Hirschia--1||g__Hoeflea--24||g__Holophaga--2||g__Humidesulfovibrio--1||g__HyVt-560--1||g__Hyalangium--1||g__Hydrogenovibrio--1||g__Hypericibacter--1||g__Hyphomicrobium--2||g__Ideonella--3||g__Imhoffiella--2||g__Inhella--1||g__J108--1||g__JAABTS01--1||g__JAAFGT01--1||g__JAANAU01--1||g__JAAYLU01--1||g__JABDNZ01--1||g__JABJES01--1||g__JACDEC01--1||g__JACESI01--4||g__JACMME01--1||g__JACOUN01--3||g__JACPFJ01--3||g__JACPPC01--1||g__JACPQR01--1||g__JACPRK01--2||g__JACPVI01--1||g__JACQFA01--1||g__JACQSX01--1||g__JACQZU01--2||g__JACRAR01--4||g__JACRCG01--50||g__JACRCH01--1||g__JACRDC01--1||g__JACRNL01--2||g__JACZKF01--1||g__JADFXL01--1||g__JADFYS01--3||g__JADFZP01--1||g__JADGBM01--1||g__JADGCL01--1||g__JADIYM01--2||g__JADJPO01--5||g__JADJPQ01--1||g__JAENZW01--1||g__JAEUJP01--6||g__JAEUJT01--6||g__JAEUKZ01--4||g__JAEULC01--1||g__JAEUOS01--2||g__JAFATZ01--1||g__JAFAXH01--1||g__JAFAYN01--6||g__JAFGNN01--4||g__JAFGXQ01--3||g__JAFKKS01--1||g__JAFLCR01--25||g__JAFLEE01--1||g__JAGNNG01--3||g__JAGXQV01--1||g__JAGYID01--1||g__JAHJQZ01--1||g__JC017--1||g__Janthinobacterium--3||g__Kiloniella--1||g__Kineococcus--1||g__Kineosporia--2||g__Klenkia--1||g__Komagataeibacter--5||g__Kushneria--3||g__L22--1||g__LW23--1||g__Leisingera--1||g__Leptospira--1||g__Lichenihabitans--1||g__Luteibacter--1||g__Luteimonas--6||g__Lysobacter--2||g__MH13--1||g__Magnetospirillum--33||g__Manganitrophus--1||g__Marichromatium--6||g__Marinobacter--1||g__Marinobacterium--1||g__Massilia--8||g__Megalodesulfovibrio--1||g__Mesorhizobium_E--1||g__Methylobacterium--67||g__Methylobrevis--1||g__Methyloceanibacter--3||g__Methylocella--20||g__Methylogaea--4||g__Methylopila--3||g__Methyloversatilis--3||g__Methylovulum--1||g__Microvirga--3||g__Mitsuaria--3||g__Mizugakiibacter--1||g__Modestobacter--1||g__Moduliflexus--5||g__Motilibacter--3||g__Mycoplana--3||g__Myxococcus--5||g__NORP259--1||g__Natrarchaeobaculum--1||g__Natrialba--14||g__Natrinema--17||g__Neorhizobium--5||g__Nitratidesulfovibrio--1||g__Nitrobacter--8||g__Niveibacterium--1||g__Niveispirillum--2||g__Nocardioides--3||g__Noviherbaspirillum--3||g__Novosphingobium--13||g__OLB14--7||g__Oceanibaculum--3||g__Oleiagrimonas--1||g__Oleidesulfovibrio--1||g__Ornatilinea--3||g__Oryzomicrobium--1||g__Oryzomonas--1||g__Oxalicibacterium--1||g__P52-10--3||g__PALSA-1006--2||g__PALSA-1178--1||g__PALSA-607--1||g__PFJX01--9||g__PNKZ01--1||g__Paenalcaligenes--1||g__Paenibacillus--1||g__Paenibacillus_A--4||g__Paenibacillus_AA--5||g__Paenibacillus_B--2||g__Paenibacillus_C--3||g__Paenibacillus_D--1||g__Paenibacillus_G--3||g__Paenibacillus_I--1||g__Paenibacillus_J--2||g__Paenibacillus_O--1||g__Paenibacillus_Z--2||g__Palsa-343--2||g__Palsa-881--7||g__Paludibacterium--1||g__Pandoraea--5||g__Pannonibacter--3||g__Paraburkholderia--10||g__Paracandidimonas--1||g__Pararheinheimera--1||g__Pararhizobium--1||g__Pararhodospirillum--9||g__Parasedimentitalea--1||g__Parasphingopyxis--2||g__Pectobacterium--23||g__Pelagibacterium--2||g__Pelagibius--2||g__Pelomonas--6||g__Pelotalea--1||g__Phaeospirillum--30||g__Phenylobacterium--5||g__Phreatobacter--2||g__Pigmentiphaga--1||g__Pinisolibacter--8||g__Piscinibacter--1||g__Planobispora--6||g__Planomonospora_A--2||g__Planosporangium--2||g__Plasticicumulans--3||g__Pleomorphomonas--1||g__Polyangium--3||g__Posidoniimonas--9||g__Propionivibrio--1||g__Prosthecomicrobium_A--2||g__Pseudaminobacter--2||g__Pseudescherichia--1||g__Pseudoalteromonas--1||g__Pseudodesulfovibrio--5||g__Pseudodesulfuromonas--13||g__Pseudoduganella--11||g__Pseudogulbenkiania--2||g__Pseudohoeflea--1||g__Pseudolabrys--34||g__Pseudomonas--6||g__Pseudomonas_A--18||g__Pseudomonas_B--9||g__Pseudomonas_D--6||g__Pseudomonas_E--205||g__Pseudomonas_F--6||g__Pseudomonas_H--2||g__Pseudomonas_K--1||g__Pseudomonas_M--2||g__Pseudomonas_N--7||g__Pseudomonas_Q--4||g__Pseudooceanicola--1||g__Pseudopelobacter--3||g__Pseudophaeobacter--2||g__Pseudorhodobacter_B--1||g__Pseudorhodoferax--1||g__Pseudorhodoplanes--2||g__Pseudorivibacter--1||g__Pseudoxanthomonas--1||g__QWPN01--27||g__Qipengyuania--1||g__Quadrisphaera--1||g__Quinella--1||g__R-H-3--4||g__R501--1||g__RBG-16-40-8--2||g__RECY01--1||g__REEB85--3||g__RFNS01--1||g__RH-AL1--1||g__RI-112--1||g__RUG11977--1||g__Rhabdaerophilum--1||g__Rhabdochromatium--3||g__Rhizobium--18||g__Rhizobium_A--1||g__Rhizomicrobium--5||g__Rhizorhabdus--3||g__Rhodanobacter--1||g__Rhodobaculum--2||g__Rhodoblastus--1||g__Rhodoferax--10||g__Rhodoferax_B--1||g__Rhodopila--2||g__Rhodoplanes--4||g__Rhodopseudomonas--7||g__Rhodospira--1||g__Rhodovastum--2||g__Rhodovibrio--1||g__Rivicola--3||g__Roseiarcus--2||g__Roseibium--2||g__Roseicyclus--1||g__Roseococcus--3||g__Roseomonas--5||g__Rubrimonas--1||g__Rubrivivax--10||g__Rugamonas--1||g__Ruminiclostridium_E--1||g__S139-23--1||g__S140-43--9||g__S144-34--19||g__SCRL01--1||g__SCUB01--1||g__SG-bin9--2||g__SKKC01--2||g__SLDE01--2||g__SLIM01--1||g__SLSJ01--1||g__SLST01--1||g__SMYD01--4||g__SSA4--7||g__STGJ01--1||g__SXPK01--1||g__SXTU01--2||g__SYBY01--4||g__SYFR01--1||g__SYKL01--1||g__SYLX01--1||g__SYSU-D60009--13||g__SYSU-D60014--1||g__SYSU-D60015--3||g__SZUA-370--1||g__SZUA-575--4||g__Saccharibacillus--4||g__Saccharospirillum--1||g__Salinarimonas--1||g__Salipiger--1||g__Sanguibacter--1||g__Selenomonas_A--2||g__Shewanella--3||g__Shinella--2||g__Sideroxydans--15||g__Silanimonas--2||g__Singulisphaera--2||g__Skermanella--20||g__Solidesulfovibrio--13||g__SpSt-583--1||g__Sphaerotilus--1||g__Sphingobium--6||g__Sphingomonas--42||g__Sphingomonas_B--16||g__Sphingomonas_E--1||g__Sphingomonas_N--4||g__Sphingopyxis--3||g__Stappia--5||g__Stenotrophomonas--2||g__Stigmatella--2||g__Succinivibrio--3||g__Sulfurospirillum--1||g__Syntrophotalea--1||g__TMPK1--3||g__Tagaea--8||g__Tardiphaga--17||g__Telmatospirillum--9||g__Tepidamorphus--5||g__Tepidimonas--4||g__Terracidiphilus--15||g__Thalassobaculum--2||g__Thalassobius--1||g__Thalassospira--4||g__Thauera--6||g__Thauera_A--2||g__Thermobacillus--1||g__Thermomonas--1||g__Thioalkalivibrio--23||g__Thioalkalivibrio_A--1||g__Thiodiazotropha--1||g__Thioflexothrix--2||g__Thiomicrorhabdus--1||g__Thiomonas--5||g__Tistlia--2||g__Treponema--1||g__Trichlorobacter--3||g__Tumebacillus_A--3||g__UBA11320--5||g__UBA11346--1||g__UBA12059--1||g__UBA12508--3||g__UBA1479--13||g__UBA2250--1||g__UBA2255--4||g__UBA2262--1||g__UBA2270--2||g__UBA2334--1||g__UBA2386--3||g__UBA2767--1||g__UBA2804--1||g__UBA3766--3||g__UBA4572--2||g__UBA4765--1||g__UBA5123--3||g__UBA5195--1||g__UBA5202--1||g__UBA5701--1||g__UBA6--2||g__UBA6100--2||g__UBA6136--1||g__UBA6894--17||g__UBA6920--2||g__UBA6929--1||g__UBA8260--3||g__UBA8783--3||g__UBA9160--6||g__UBA9220--1||g__Undibacterium--1||g__Ureibacillus--2||g__VEOV01--5||g__VTOM01--2||g__Vannielia--1||g__Vecturithrix--2||g__Velthaea--2||g__Vogesella--4||g__WGLV01--5||g__WHTV01--1||g__WNDY01--1||g__WRAC01--1||g__WYBJ01--1||g__XYB2-FULL-50-12--1||g__Xanthomonas--2||g__Xanthomonas_A--64||g__ZCTH02-B3--1||g__Zhengella--1||g__Zoogloea--4:capture_order_counter=o__54-19--1||o__AC1--5||o__ATCC43930--1||o__Acetivibrionales--1||o__Acetobacterales--29||o__Acidiferrobacterales--1||o__Acidobacteriales--17||o__Acidoferrales--9||o__Acidothermales--1||o__Actinomycetales--36||o__Anaerolineales--12||o__Azospirillales--62||o__BOG-932--3||o__Bacillales--1||o__Bacillales_A--2||o__Bacteroidales--1||o__Baltobacterales--2||o__Bdellovibrionales--3||o__Beggiatoales--2||o__Brevibacillales--1||o__Bryobacterales--16||o__Burkholderiales--429||o__CACIAM-22H2--12||o__COTS27--1||o__Campylobacterales--2||o__Caulobacterales--51||o__Chromatiales--25||o__Chthoniobacterales--1||o__Clostridiales--1||o__Competibacterales--7||o__DSM-27196--3||o__Desulfarculales--1||o__Desulfobacterales--11||o__Desulfobulbales--12||o__Desulfotomaculales--1||o__Desulfovibrionales--39||o__Desulfuromonadales--15||o__Dongiales--34||o__Ectothiorhodospirales--24||o__Elsterales--2||o__Endomicrobiales--1||o__Enterobacterales--61||o__Ferrovibrionales--4||o__Fimbriimonadales--3||o__GCA-002687715--1||o__GCA-2687025--1||o__GCA-2731375--1||o__GWC2-55-46--3||o__Ga0077536--1||o__Gemmatales--18||o__Gemmatimonadales--8||o__Geobacterales--95||o__Gp22-AA2--1||o__HRBIN30--1||o__Halobacteriales--54||o__Holophagales--17||o__Isosphaerales--2||o__JAAYKL01--3||o__JACPQR01--1||o__JACPRK01--2||o__JACQBZ01--1||o__JAEULC01--1||o__Kiloniellales--11||o__Ktedonobacterales--2||o__LZORAL124-64-63--2||o__Lachnospirales--16||o__Leptospirales--1||o__Leptospirillales--2||o__Longimicrobiales--7||o__Magnetococcales--2||o__Methanomassiliicoccales--2||o__Methylacidiphilales--1||o__Methylococcales--6||o__Micavibrionales--2||o__Micropepsales--5||o__Moduliflexales--7||o__Motilibacterales--3||o__Mycobacteriales--120||o__Myxococcales--31||o__Nannocystales--1||o__Nitrococcales--2||o__OPB41--3||o__Oceanibaculales--3||o__Opitutales--4||o__Oscillospirales--4||o__PGYV01--1||o__Paenibacillales--38||o__Palsa-1104--3||o__Pedosphaerales--10||o__Phycisphaerales--1||o__Pirellulales--38||o__Polyangiales--5||o__Propionibacteriales--3||o__Pseudomonadales--278||o__RPQK01--1||o__Rhizobiales--832||o__Rhodobacterales--19||o__Rhodospirillales--113||o__Rickettsiales--25||o__S140-43--9||o__S144-34--19||o__SAR324--3||o__SBBL01--1||o__SG8-11--2||o__SMYD01--4||o__SURF-12--5||o__Selenomonadales--3||o__Solirubrobacterales--4||o__Sphingomonadales--95||o__Sporomusales--1||o__Streptosporangiales--8||o__Sulfobacillales--1||o__Synergistales--1||o__Thalassobaculales--2||o__Thiohalomonadales--5||o__Thiomicrospirales--2||o__Treponematales--7||o__Tumebacillales--3||o__UBA11136--1||o__UBA11346--2||o__UBA1135--1||o__UBA2386--5||o__UBA7656--2||o__UBA796--1||o__UBA8260--3||o__UBA9160--6||o__UBA9219--1||o__UWMA-0217--1||o__Xanthomonadales--87:capture_phylum_counter=p__Acidobacteriota--67||p__Actinobacteriota--178||p__Armatimonadota--3||p__Bacteroidota--1||p__Bdellovibrionota--3||p__Campylobacterota--2||p__Chloroflexota--15||p__Desulfobacterota--137||p__Desulfobacterota_B--1||p__Desulfobacterota_I--39||p__Dormibacterota--3||p__Edwardsbacteria--5||p__Elusimicrobiota--1||p__Eremiobacterota--2||p__Firmicutes--45||p__Firmicutes_A--22||p__Firmicutes_B--1||p__Firmicutes_C--4||p__Firmicutes_E--1||p__Gemmatimonadota--15||p__Goldbacteria--1||p__Halobacteriota--54||p__Krumholzibacteriota--2||p__Moduliflexota--7||p__Myxococcota--44||p__Myxococcota_A--7||p__Nitrospirota--2||p__Nitrospirota_A--2||p__OLB16--5||p__Planctomycetota--68||p__Poribacteria--1||p__Proteobacteria--2272||p__SAR324--3||p__Spirochaetota--12||p__Synergistota--1||p__Thermoplasmatota--2||p__UBP17--2||p__Verrucomicrobiota--16:capture_species_counter=s__20CM-2-65-7 sp003221985--2||s__54-19 sp001898225--1||s__62-47 sp001899255--3||s__62-47 sp017305555--3||s__66-26 sp001897745--1||s__AG11 sp013361335--1||s__AG29 sp003222115--2||s__AG41 sp003220855--1||s__AP-15 sp019240125--1||s__Accumulibacter sp017302435--1||s__Acetatifactor sp017513625--1||s__Acetatifactor sp900772845--1||s__Acetatifactor sp910585015--1||s__Acetatifactor sp910585425--1||s__Achromobacter xylosoxidans--1||s__Acidoferrum sp003223255--5||s__Acidoferrum sp003224105--3||s__Acidovorax sp002797445--5||s__Acidovorax sp003663825--1||s__Acidovorax sp019219095--1||s__Acidovorax_A cattleyae--1||s__Acidovorax_A sp002397315--1||s__Acidovorax_A wautersii--4||s__Actinoplanes azureus--3||s__Actinoplanes caeruleus--2||s__Actinoplanes deccanensis--2||s__Actinoplanes ferrugineus_A--1||s__Actinoplanes italicus--1||s__Actinoplanes palleronii--1||s__Actinoplanes philippinensis--1||s__Actinoplanes sp016464385--1||s__Actinoplanes sp016785085--1||s__Actinoplanes toevensis--1||s__Actinoplanes xinjiangensis--1||s__Actinotalea carbonis--1||s__Aeromonas allosaccharophila--2||s__Aeromonas dhakensis--5||s__Aeromonas diversa--6||s__Aeromonas fluvialis--4||s__Aeromonas lusitana--1||s__Aeromonas molluscorum--1||s__Aeromonas salmonicida--2||s__Aeromonas schubertii--1||s__Aeromonas tecta--1||s__Afipia clevelandensis--79||s__Afipia massiliensis--7||s__Afipia massiliensis_A--7||s__Afipia sp000178995--6||s__Afipia sp001425835--3||s__Afipia sp017308595--1||s__Agathobacter sp910587655--1||s__Agrobacterium fabrum--1||s__Agrobacterium oryzihabitans--1||s__Agrobacterium rhizogenes_B--1||s__Agrobacterium sp005938205--1||s__Agrobacterium sp900472925--1||s__Agrobacterium tumefaciens_H--1||s__Albitalea sp005882155--4||s__Algihabitans albus--4||s__Allochromatium humboldtianum--2||s__Allochromatium tepidum--6||s__Allochromatium vinosum--1||s__Allorhizobium oryziradicis--1||s__Allorhizobium sp001296045--1||s__Allorhizobium sp001724035--1||s__Allorhizobium sp003501385--1||s__Allorhizobium sp900473805--1||s__Allorhizobium undicola--1||s__Allorhizobium vitis_D--1||s__Allosphingosinicella deserti--1||s__Allosphingosinicella parva--1||s__Alpha-05 sp001603335--1||s__Alpha-05 sp003250275--1||s__Alsobacter metallidurans--1||s__Aminidesulfovibrio sp002382645--4||s__Anaeromyxobacter dehalogenans--1||s__Aquabacterium sp002339015--1||s__Aquabacterium sp004322345--1||s__Aquabacterium_A sp017999135--1||s__Aquitalea aquatilis--1||s__Aquitalea magnusonii--1||s__Aquitalea magnusonii_B--1||s__Aquitalea sp003693445--11||s__Archangium gephyra--2||s__Archangium violaceum--2||s__Archangium violaceum_B--1||s__Archangium_A sp016792935--2||s__Aromatoleum buckelii--1||s__Aromatoleum sp000349945--1||s__Ascidiaceihabitans sp003335545--1||s__Asticcacaulis taihuensis--1||s__Aurantimonas coralicida_A--4||s__Aureimonas sp001442755--2||s__Aureimonas ureilytica--2||s__Aureimonas_A glaciei--1||s__Aureimonas_A psammosilene--1||s__Azoarcus indigens--9||s__Azohydromonas australica--1||s__Azohydromonas caseinilytica--1||s__Azonexus sp002345845--1||s__Azonexus sp002425245--9||s__Azonexus sp002470165--153||s__Azospirillum brasilense--1||s__Azospirillum brasilense_A--1||s__Azospirillum brasilense_C--1||s__Azospirillum brasilense_E--1||s__Azospirillum halopraeferens--1||s__Azospirillum lipoferum_B--1||s__Azospirillum melinis--1||s__Azospirillum oleiclasticum--5||s__Azospirillum picis--3||s__Azospirillum ramasamyi--1||s__Azospirillum rugosum--1||s__Azospirillum sp003115975--1||s__Azospirillum sp003116035--2||s__Azospirillum sp003116095--2||s__Azospirillum sp003119115--1||s__Azospirillum sp014192915--1||s__Azospirillum sp017356015--3||s__Azospirillum thiophilum--1||s__BN140002 sp008386575--2||s__BOG-930 sp903918195--2||s__BOG-931 sp003164375--3||s__BOG-933 sp003165295--4||s__BOG-933 sp903927615--2||s__BOG-934 sp003164305--2||s__BOG-935 sp003165275--1||s__BRHc4a sp000802095--1||s__Bacillus licheniformis--1||s__Blastochloris viridis--1||s__Blastococcus saxobsidens--51||s__Blastococcus sp900102425--3||s__Blastococcus sp900109665--2||s__Blastococcus sp900188025--1||s__Blastococcus sp900230285--3||s__Bordetella pseudohinzii--1||s__Bordetella_B sp002119665--1||s__Bordetella_B sp007679965--2||s__Bordetella_C sp002119685--1||s__Bosea caraganae--1||s__Bosea robiniae--1||s__Bosea sp001509835--2||s__Bosea sp001556025--4||s__Bosea sp001562255--2||s__Bosea sp001748145--1||s__Bosea sp001898115--2||s__Bosea sp008253865--2||s__Bosea sp013823325--2||s__Bosea sp900113835--1||s__Bradyrhizobium algeriense--9||s__Bradyrhizobium archetypum--1||s__Bradyrhizobium australiense--17||s__Bradyrhizobium betae--1||s__Bradyrhizobium betae_A--1||s__Bradyrhizobium cytisi--1||s__Bradyrhizobium daqingense--2||s__Bradyrhizobium denitrificans--1||s__Bradyrhizobium diazoefficiens--1||s__Bradyrhizobium diversitatis--3||s__Bradyrhizobium guangdongense--2||s__Bradyrhizobium icense--18||s__Bradyrhizobium japonicum_D--1||s__Bradyrhizobium jicamae--12||s__Bradyrhizobium lablabi--8||s__Bradyrhizobium manausense--2||s__Bradyrhizobium manausense_A--3||s__Bradyrhizobium niftali--2||s__Bradyrhizobium paxllaeri--1||s__Bradyrhizobium retamae--3||s__Bradyrhizobium sp000026145--1||s__Bradyrhizobium sp000239775--2||s__Bradyrhizobium sp000239795--6||s__Bradyrhizobium sp000244915--3||s__Bradyrhizobium sp000244935--1||s__Bradyrhizobium sp000261685--3||s__Bradyrhizobium sp000282615--1||s__Bradyrhizobium sp000426245--1||s__Bradyrhizobium sp000473045--5||s__Bradyrhizobium sp000938255--1||s__Bradyrhizobium sp001693485--15||s__Bradyrhizobium sp002531575--5||s__Bradyrhizobium sp003837805--2||s__Bradyrhizobium sp004216735--2||s__Bradyrhizobium sp005884765--1||s__Bradyrhizobium sp009766005--1||s__Bradyrhizobium sp009930815--12||s__Bradyrhizobium sp013178945--2||s__Bradyrhizobium sp017872735--2||s__Bradyrhizobium sp017872875--1||s__Bradyrhizobium sp018130065--7||s__Bradyrhizobium sp018130165--1||s__Bradyrhizobium sp018130385--66||s__Bradyrhizobium sp018398895--9||s__Bradyrhizobium sp018596315--112||s__Bradyrhizobium sp019243075--3||s__Bradyrhizobium sp900113735--1||s__Bradyrhizobium sp900114915--2||s__Bradyrhizobium sp900176205--4||s__Bradyrhizobium tropiciagri--9||s__Bradyrhizobium valentinum--9||s__Brevibacillus agri--1||s__Brevundimonas abyssalis--1||s__Brevundimonas sp013760785--1||s__Brevundimonas sp018820665--1||s__Brevundimonas sp018826515--1||s__Burkholderia cenocepacia_B--1||s__Butyrivibrio sp017446685--1||s__Butyrivibrio sp017535945--1||s__CADDYT01 sp902810755--1||s__CAG-115 sp000432175--1||s__CAG-115 sp004555635--1||s__CAG-510 sp900551115--1||s__CAHJWH01 sp009765965--3||s__CAIKBL01 sp903825645--1||s__CAIMTB01 sp016795425--1||s__CAIMWS01 sp903845125--2||s__CAINDZ01 sp016703265--1||s__CAINDZ01 sp016873405--1||s__CAIOGM01 sp903902345--5||s__CAIOGM01 sp903929485--1||s__CAIPTY01 sp903868145--3||s__CAITRH01 sp903894755--1||s__CAIVVT01 sp903909435--16||s__CAIZDL01 sp903856295--3||s__CFH-75059 sp004331795--1||s__COE1 sp000403335--1||s__COE1 sp910586405--1||s__CTSoil-081 sp017889625--1||s__Caballeronia sp001424345--1||s__Caballeronia sp018408855--1||s__Casimicrobium sp004294365--1||s__Catenuloplanes japonicus--2||s__Caulobacter hibisci--4||s__Caulobacter mirabilis--2||s__Caulobacter sp001426905--1||s__Caulobacter sp002737755--1||s__Caulobacter sp002742625--1||s__Caulobacter sp003116815--6||s__Caulobacter sp003185805--1||s__Caulobacter sp009905535--1||s__Caulobacter sp013181195--4||s__Caulobacter sp014207215--1||s__Caulobacter sp900114015--3||s__Caulobacter vibrioides_D--1||s__Celeribacter halophilus--1||s__Cellulomonas cellulans_A--1||s__Cellulomonas iranensis--1||s__Cellulomonas persica--4||s__Cellulomonas sp009720485--2||s__Cellulomonas sp009777345--1||s__Cellulomonas sp017744555--6||s__Cellulosimicrobium sp001942335--5||s__Ch67 sp013178375--3||s__Chelatococcus_A sambhunathii--2||s__Chitinibacter fontanus--1||s__Chitinimonas koreensis--4||s__Chromatium sp903897335--1||s__Chromobacterium sp001043555--1||s__Chromobacterium sp002924365--1||s__Chromobacterium sp016428945--7||s__Chromobacterium sphagni--2||s__Clostridium_B sp003497125--1||s__Cohnella faecalis--1||s__Cohnella lubricantis--1||s__Cohnella sp003001675--1||s__Cohnella thailandensis--1||s__Cohnella thermotolerans--1||s__Collimonas arenae_A--1||s__Comamonas testosteroni_C--3||s__Competibacter_A sp003527885--2||s__Contendobacter sp012031845--2||s__Corallococcus sp003600865--1||s__Crenalkalicoccus roseus--1||s__Crenobacter luteus--1||s__Cupidesulfovibrio termitidis--1||s__Curvibacter gracilis--1||s__Cystobacter ferrugineus--1||s__DSM-9736 sp900187405--2||s__DSSF01 sp011362645--2||s__DTU059 sp012840245--1||s__Dactylopiibacterium sp018262235--1||s__Desertibacter sp017355985--2||s__Desulfatibacillum sp016342355--3||s__Desulfatitalea sp016218685--1||s__Desulfoluna spongiiphila--1||s__Desulfomicrobium macestii--1||s__Desulfomicrobium sp002412965--1||s__Desulfomicrobium sp018902545--1||s__Desulfonema_C magnum--1||s__Desulforhopalus sp903875445--1||s__Desulfosarcina alkanivorans--1||s__Desulfosarcina ovata--3||s__Devosia crocina--1||s__Devosia marina--1||s__Devosia sp000735585--1||s__Dongia mobilis--3||s__Dongia sp000620685--1||s__Dongia sp016712715--1||s__Dongia sp016794165--14||s__Duganella phyllosphaerae--2||s__Duganella rivi--3||s__Duganella sacchari--1||s__Duganella sp003416985--1||s__Duganella sp009380215--1||s__Duganella sp013375995--1||s__Duganella sp900109645--1||s__Dyella_B caseinilytica--1||s__ER4 sp015068395--1||s__Elstera cyanobacteriorum--1||s__Elstera sp013298565--1||s__Enhygromyxa salina_C--1||s__Ensifer adhaerens_E--1||s__Ensifer sp013371465--1||s__Ensifer_A sp900466575--1||s__Enterobacter wuhouensis--1||s__Eoetvoesia caeni--2||s__Epibacterium litoralis--3||s__Epibacterium multivorans--1||s__Erythrobacter xiamenensis--1||s__Eubacterium_F sp910579145--1||s__Ewingella americana_A--1||s__Fen-999 sp003158255--1||s__Ferrimonas sp005116715--3||s__Ferrovibrio sp002482765--1||s__Fulvimonas soli--2||s__GCA-002748415 sp002748415--1||s__GCA-2687025 sp018644665--1||s__GCA-2726245 sp014381825--1||s__GCA-2731375 sp018667855--1||s__GCA-2737725 sp009693785--3||s__GCA-2753255 sp002753255--3||s__Gallionella sp004298605--1||s__Gemmata massiliana--1||s__Geoanaerobacter sp009684525--1||s__Geobacter sp017338855--2||s__Geodermatophilus amargosae--32||s__Geodermatophilus chilensis--1||s__Geodermatophilus saharensis--3||s__Geodermatophilus sp000701365--2||s__Geodermatophilus sp008124535--1||s__Geomesophilobacter sediminis--4||s__Geomonas anaerohicana--3||s__Geomonas ferrireducens--2||s__Geomonas oryzae--1||s__Geomonas sp003490025--3||s__Geothrix sp003158505--4||s__Geothrix sp016195985--1||s__Geothrix sp017859995--1||s__Geothrix sp903840385--1||s__Geothrix sp903843705--1||s__Geothrix sp903863195--2||s__Geothrix sp903873655--3||s__Gluconacetobacter liquefaciens--3||s__Gluconobacter kondonii--1||s__Glycocaulis profundi--3||s__Gorillibacterium massiliense--1||s__Gorillibacterium timonense--1||s__HRBIN30 sp011054845--1||s__Halapricum sp009741825--1||s__Haloarcula japonica--1||s__Haloarcula vallismortis--4||s__Halobacterium salinarum--3||s__Halobiforma lacisalsi--1||s__Halochromatium sp003562815--2||s__Halodesulfovibrio sp003252375--9||s__Halomicroarcula pellucida--2||s__Halomonas boliviensis--1||s__Halomonas sp009834345--1||s__Halomonas_C xianhensis--1||s__Halopiger_B djelfimassiliensis--1||s__Halorhodospira neutriphila--1||s__Halorientalis sp005049285--1||s__Halorubrum sp002252755--1||s__Halorubrum sp004114375--1||s__Halorubrum xinjiangense--1||s__Halorussus sp010747475--1||s__Haloterrigena salina--2||s__Haloterrigena sp013342135--1||s__Haloterrigena turkmenica--1||s__Hansschlegelia sp902168115--3||s__Helicobacter_E mehlei--1||s__Herbaspirillum chlorophenolicum--1||s__Herbaspirillum robiniae--2||s__Herbaspirillum rubrisubalbicans--1||s__Herbaspirillum sp000577615--1||s__Herbaspirillum sp006715495--1||s__Herbaspirillum sp017814915--1||s__Hirschia sp002709235--1||s__Hoeflea olei--1||s__Hoeflea sp001011155--23||s__Holophaga foetida--1||s__Holophaga sp003165415--1||s__Humidesulfovibrio sp002422505--1||s__HyVt-560 sp011330835--1||s__Hyalangium minutum--1||s__Hydrogenovibrio halophilus--1||s__Hypericibacter terrae--1||s__Hyphomicrobium zavarzinii--2||s__Ideonella sp016213265--1||s__Ideonella sp016710065--1||s__Ideonella sp018069875--1||s__Imhoffiella purpurea--2||s__Inhella gelatinilytica--1||s__J108 sp014879845--1||s__JAABTS01 sp011389735--1||s__JAAFGT01 sp010365215--1||s__JAANAU01 sp015231775--1||s__JAAYLU01 sp001604435--1||s__JABDNZ01 sp013043565--1||s__JABJES01 sp018663165--1||s__JACDEC01 sp013816645--1||s__JACESI01 sp013911885--4||s__JACMME01 sp013817545--1||s__JACOUN01 sp016177805--3||s__JACPFJ01 sp015688915--3||s__JACPPC01 sp016191225--1||s__JACPQR01 sp016190375--1||s__JACPRK01 sp016199905--2||s__JACPVI01 sp016191815--1||s__JACQFA01 sp016198945--1||s__JACQSX01 sp016211105--1||s__JACQZU01 sp016213735--2||s__JACRAR01 sp016234745--4||s__JACRCG01 sp001802125--3||s__JACRCG01 sp001802645--1||s__JACRCG01 sp009886055--1||s__JACRCG01 sp014380135--11||s__JACRCG01 sp903901875--11||s__JACRCG01 sp903925005--16||s__JACRCG01 sp903930585--6||s__JACRCG01 sp903939115--1||s__JACRCH01 sp016219075--1||s__JACRDC01 sp016208115--1||s__JACRNL01 sp016234935--2||s__JACZKF01 sp014860175--1||s__JADFXL01 sp015233585--1||s__JADFYS01 sp015231435--3||s__JADFZP01 sp015232485--1||s__JADGBM01 sp015231515--1||s__JADGCL01 sp015229005--1||s__JADIYM01 sp016705245--2||s__JADJPO01 sp016713225--3||s__JADJPO01 sp016794595--2||s__JADJPQ01 sp016713175--1||s__JAENZW01 sp016841065--1||s__JAEUJP01 sp016793725--6||s__JAEUJT01 sp016793525--6||s__JAEUKZ01 sp016793045--4||s__JAEULC01 sp016792605--1||s__JAEUOS01 sp016790695--2||s__JAFATZ01 sp019243675--1||s__JAFAXH01 sp019241085--1||s__JAFAYN01 sp019240375--6||s__JAFGNN01 sp018262985--4||s__JAFGXQ01 sp016936575--3||s__JAFKKS01 sp017304555--1||s__JAFLCR01 sp017302755--25||s__JAFLEE01 sp017302015--1||s__JAGNNG01 sp016794465--3||s__JAGXQV01 sp018336195--1||s__JAGYID01 sp018606725--1||s__JAHJQZ01 sp018818925--1||s__JC017 sp004296775--1||s__Janthinobacterium sp001865675--1||s__Janthinobacterium sp002250505--2||s__Kiloniella majae--1||s__Kineococcus rhizosphaerae--1||s__Kineosporia sp018499875--2||s__Klenkia marina--1||s__Komagataeibacter diospyri--3||s__Komagataeibacter oboediens--1||s__Komagataeibacter swingsii--1||s__Kushneria marisflavi--2||s__Kushneria phosphatilytica--1||s__L22 sp015904235--1||s__LW23 sp003054695--1||s__Leisingera aquimarina--1||s__Leptospira adleri--1||s__Lichenihabitans ramalinae--1||s__Luteibacter sp018889975--1||s__Luteimonas sp004118975--6||s__Lysobacter tengchongensis--2||s__MH13 sp017642935--1||s__Magnetospirillum sp001898825--3||s__Magnetospirillum sp002435715--3||s__Magnetospirillum sp006218045--16||s__Magnetospirillum sp014380005--1||s__Magnetospirillum sp018224925--1||s__Magnetospirillum sp902729435--9||s__Manganitrophus noduliformans--1||s__Marichromatium bheemlicum--2||s__Marichromatium gracile--2||s__Marichromatium purpuratum--2||s__Marinobacter salexigens--1||s__Marinobacterium litorale--1||s__Massilia aurea_A--4||s__Massilia sp001485665--1||s__Massilia sp012927275--2||s__Massilia sp014171595--1||s__Megalodesulfovibrio gigas--1||s__Mesorhizobium_E oceanicum--1||s__Methylobacterium ajmalii--4||s__Methylobacterium aquaticum--2||s__Methylobacterium extorquens--1||s__Methylobacterium frigidaeris--2||s__Methylobacterium fujisawaense--1||s__Methylobacterium indicum--6||s__Methylobacterium nodulans--1||s__Methylobacterium phyllostachyos--1||s__Methylobacterium platani--8||s__Methylobacterium salsuginis--1||s__Methylobacterium sp001422885--8||s__Methylobacterium sp001422985--3||s__Methylobacterium sp001423085--2||s__Methylobacterium sp001425465--2||s__Methylobacterium sp003173775--3||s__Methylobacterium sp004745635--1||s__Methylobacterium sp008000895--1||s__Methylobacterium sp017833295--1||s__Methylobacterium sp019216885--1||s__Methylobacterium sp900103195--1||s__Methylobacterium sp900112625--13||s__Methylobacterium tarhaniae--4||s__Methylobrevis pamukkalensis--1||s__Methyloceanibacter methanicus--2||s__Methyloceanibacter superfactus--1||s__Methylocella palsarum--20||s__Methylogaea oryzae--4||s__Methylopila capsulata--1||s__Methylopila sp000526315--2||s__Methyloversatilis discipulorum--1||s__Methyloversatilis sp016791045--1||s__Methyloversatilis universalis--1||s__Methylovulum sp004299465--1||s__Microvirga lupini_A--1||s__Microvirga sp009910705--1||s__Microvirga vignae--1||s__Mitsuaria chitosanitabida--2||s__Mitsuaria sp900113225--1||s__Mizugakiibacter sediminis--1||s__Modestobacter versicolor--1||s__Moduliflexus flocculans--5||s__Motilibacter rhizosphaerae--3||s__Mycoplana rhizolycopersici--1||s__Mycoplana sp014851675--2||s__Myxococcus eversor--2||s__Myxococcus fallax--1||s__Myxococcus sp013336725--1||s__Myxococcus xanthus_B--1||s__NORP259 sp016764635--1||s__Natrarchaeobaculum aegyptiacum--1||s__Natrialba asiatica--1||s__Natrialba chahannaoensis--5||s__Natrialba sp001861355--7||s__Natrialba taiwanensis--1||s__Natrinema saccharevitans--2||s__Natrinema salaciae--3||s__Natrinema sp005938085--3||s__Natrinema sp013402815--7||s__Natrinema versiforme--1||s__Natrinema versiforme_A--1||s__Neorhizobium galegae_D--1||s__Neorhizobium huautlense--1||s__Neorhizobium sp000282095--1||s__Neorhizobium sp002376235--1||s__Neorhizobium sp900472395--1||s__Nitratidesulfovibrio vulgaris--1||s__Nitrobacter sp001896955--8||s__Niveibacterium microcysteis--1||s__Niveispirillum lacus--1||s__Niveispirillum sp009495745--1||s__Nocardioides simplex_A--1||s__Nocardioides soli--1||s__Nocardioides sp004919105--1||s__Noviherbaspirillum sp007874125--3||s__Novosphingobium naphthalenivorans--1||s__Novosphingobium nitrogenifigens--1||s__Novosphingobium olei--2||s__Novosphingobium sp002336765--1||s__Novosphingobium sp003208305--1||s__Novosphingobium sp003454795--1||s__Novosphingobium sp014200275--3||s__Novosphingobium sp903832325--2||s__Novosphingobium umbonatum--1||s__OLB14 sp016709305--7||s__Oceanibaculum indicum--1||s__Oceanibaculum nanhaiense--1||s__Oceanibaculum sp018823745--1||s__Oleiagrimonas sp011759385--1||s__Oleidesulfovibrio alaskensis--1||s__Ornatilinea apprima--3||s__Oryzomicrobium terrae--1||s__Oryzomonas sagensis--1||s__Oxalicibacterium solurbis--1||s__P52-10 sp014873415--3||s__PALSA-1006 sp004297065--1||s__PALSA-1006 sp903913145--1||s__PALSA-1178 sp003167475--1||s__PALSA-607 sp003134755--1||s__PFJX01 sp903883985--9||s__PNKZ01 sp017303535--1||s__Paenalcaligenes hominis--1||s__Paenibacillus sp000316035--1||s__Paenibacillus_A faecis--1||s__Paenibacillus_A phocaensis--2||s__Paenibacillus_A sp900766135--1||s__Paenibacillus_AA koleovorans--5||s__Paenibacillus_B thiaminolyticus--2||s__Paenibacillus_C sinopodophylli--1||s__Paenibacillus_C sp001682865--1||s__Paenibacillus_C sp014705655--1||s__Paenibacillus_D sp004134985--1||s__Paenibacillus_G tyrfis--1||s__Paenibacillus_G validus--2||s__Paenibacillus_I sambharensis--1||s__Paenibacillus_J nuruki--2||s__Paenibacillus_O pasadenensis--1||s__Paenibacillus_Z glycinis--1||s__Paenibacillus_Z phyllosphaerae--1||s__Palsa-343 sp003152595--2||s__Palsa-881 sp018241335--7||s__Paludibacterium sp019232825--1||s__Pandoraea anhela--1||s__Pandoraea captiosa--1||s__Pandoraea pnomenusa--2||s__Pandoraea sp002179965--1||s__Pannonibacter sp009915765--3||s__Paraburkholderia caffeinitolerans--1||s__Paraburkholderia dinghuensis--2||s__Paraburkholderia fungorum--2||s__Paraburkholderia sp004197395--1||s__Paraburkholderia terrae--2||s__Paraburkholderia unamae--2||s__Paracandidimonas soli--1||s__Pararheinheimera tangshanensis--1||s__Pararhizobium sp900067135--1||s__Pararhodospirillum oryzae--8||s__Pararhodospirillum photometricum--1||s__Parasedimentitalea marina--1||s__Parasphingopyxis algicola--1||s__Parasphingopyxis sp013378055--1||s__Pectobacterium atrosepticum--1||s__Pectobacterium betavasculorum--3||s__Pectobacterium brasiliense_A--7||s__Pectobacterium carotovorum--3||s__Pectobacterium polaris--3||s__Pectobacterium sp013449375--6||s__Pelagibacterium halotolerans--2||s__Pelagibius litoralis--1||s__Pelagibius sp001657395--1||s__Pelomonas sp001425705--2||s__Pelomonas sp009996515--4||s__Pelotalea chapellei--1||s__Phaeospirillum kuznetsovii--1||s__Phaeospirillum magneticum--1||s__Phaeospirillum magnetotacticum--1||s__Phaeospirillum marisnigri--3||s__Phaeospirillum sp001511835--1||s__Phaeospirillum sp016195125--1||s__Phaeospirillum sp900184795--1||s__Phaeospirillum sp903853455--21||s__Phenylobacterium sp001557235--1||s__Phenylobacterium sp002363865--2||s__Phenylobacterium sp018001015--1||s__Phenylobacterium zucineum--1||s__Phreatobacter oligotrophus--1||s__Phreatobacter sp005160265--1||s__Pigmentiphaga sp002188635--1||s__Pinisolibacter aquiterrae--1||s__Pinisolibacter sp002298965--7||s__Piscinibacter aquaticus--1||s__Planobispora longispora--1||s__Planobispora rosea--3||s__Planobispora takensis--2||s__Planomonospora_A sp015711605--2||s__Planosporangium flavigriseum--1||s__Planosporangium mesophilum--1||s__Plasticicumulans acidivorans--1||s__Plasticicumulans sp003962905--2||s__Pleomorphomonas sp018262505--1||s__Polyangium sp005144635--2||s__Polyangium sp016715885--1||s__Posidoniimonas corsicana--9||s__Propionivibrio sp903917505--1||s__Prosthecomicrobium_A hirschii--2||s__Pseudaminobacter soli--1||s__Pseudaminobacter sp017874015--1||s__Pseudescherichia vulneris--1||s__Pseudoalteromonas aurantia_A--1||s__Pseudodesulfovibrio aespoeensis--2||s__Pseudodesulfovibrio cashew--1||s__Pseudodesulfovibrio sp008001235--2||s__Pseudodesulfuromonas sp016936455--12||s__Pseudodesulfuromonas thiophila--1||s__Pseudoduganella albidiflava--1||s__Pseudoduganella eburnea--4||s__Pseudoduganella namucuonensis--1||s__Pseudoduganella sp003053665--4||s__Pseudoduganella umbonata--1||s__Pseudogulbenkiania sp000527175--2||s__Pseudohoeflea sp002707605--1||s__Pseudolabrys sp001426945--15||s__Pseudolabrys sp003133345--5||s__Pseudolabrys sp003367195--2||s__Pseudolabrys sp005153485--1||s__Pseudolabrys sp018240595--1||s__Pseudolabrys sp018242205--7||s__Pseudolabrys sp903878085--1||s__Pseudolabrys sp903885555--1||s__Pseudolabrys sp903929045--1||s__Pseudomonas nitroreducens_A--3||s__Pseudomonas panipatensis--1||s__Pseudomonas sp000349845--2||s__Pseudomonas_A sp003488145--7||s__Pseudomonas_A sp003527165--1||s__Pseudomonas_A stutzeri_AA--4||s__Pseudomonas_A stutzeri_AC--3||s__Pseudomonas_A stutzeri_AD--1||s__Pseudomonas_A stutzeri_AN--1||s__Pseudomonas_A zhaodongensis--1||s__Pseudomonas_B oryzihabitans_B--1||s__Pseudomonas_B oryzihabitans_D--2||s__Pseudomonas_B oryzihabitans_E--3||s__Pseudomonas_B psychrotolerans_C--2||s__Pseudomonas_B sp001512295--1||s__Pseudomonas_D bauzanensis--1||s__Pseudomonas_D oceani--3||s__Pseudomonas_D profundi--1||s__Pseudomonas_D salegens--1||s__Pseudomonas_E alcaligenes--3||s__Pseudomonas_E baetica--1||s__Pseudomonas_E bijieensis--1||s__Pseudomonas_E brassicae--2||s__Pseudomonas_E caricapapayae--1||s__Pseudomonas_E cedrina--1||s__Pseudomonas_E chlororaphis_D--2||s__Pseudomonas_E composti--3||s__Pseudomonas_E cremoricolorata_A--1||s__Pseudomonas_E cyclaminis--2||s__Pseudomonas_E daroniae--1||s__Pseudomonas_E entomophila--1||s__Pseudomonas_E fluorescens_AM--1||s__Pseudomonas_E fluorescens_BC--3||s__Pseudomonas_E fluorescens_BY--1||s__Pseudomonas_E fluorescens_M--1||s__Pseudomonas_E fluvialis_A--3||s__Pseudomonas_E fragi--1||s__Pseudomonas_E frederiksbergensis_F--1||s__Pseudomonas_E fulgida--6||s__Pseudomonas_E fuscovaginae_A--7||s__Pseudomonas_E glycinae--1||s__Pseudomonas_E gozinkensis--1||s__Pseudomonas_E granadensis--1||s__Pseudomonas_E guguanensis--4||s__Pseudomonas_E haemolytica--4||s__Pseudomonas_E huaxiensis--1||s__Pseudomonas_E japonica_A--1||s__Pseudomonas_E juntendi--1||s__Pseudomonas_E koreensis--2||s__Pseudomonas_E laurylsulfativorans--1||s__Pseudomonas_E lurida--1||s__Pseudomonas_E mangrovi--1||s__Pseudomonas_E mendocina_A--3||s__Pseudomonas_E mendocina_D--1||s__Pseudomonas_E monteilii_C--1||s__Pseudomonas_E neoaurantiaca--1||s__Pseudomonas_E ovata--1||s__Pseudomonas_E palleroniana--1||s__Pseudomonas_E protegens_A--1||s__Pseudomonas_E protegens_B--6||s__Pseudomonas_E pudica--1||s__Pseudomonas_E putida_F--1||s__Pseudomonas_E putida_J--1||s__Pseudomonas_E putida_T--1||s__Pseudomonas_E salomonii--1||s__Pseudomonas_E saxonica--1||s__Pseudomonas_E sediminis--5||s__Pseudomonas_E sp000282475--1||s__Pseudomonas_E sp000282515--5||s__Pseudomonas_E sp000282535--1||s__Pseudomonas_E sp000416235--10||s__Pseudomonas_E sp000633395--1||s__Pseudomonas_E sp000935045--1||s__Pseudomonas_E sp001655595--1||s__Pseudomonas_E sp001945445--2||s__Pseudomonas_E sp002113165--1||s__Pseudomonas_E sp002113595--1||s__Pseudomonas_E sp002263605--1||s__Pseudomonas_E sp002439135--2||s__Pseudomonas_E sp002483005--24||s__Pseudomonas_E sp002753995--4||s__Pseudomonas_E sp002901475--2||s__Pseudomonas_E sp003050835--1||s__Pseudomonas_E sp003053805--1||s__Pseudomonas_E sp003253735--18||s__Pseudomonas_E sp003445295--1||s__Pseudomonas_E sp003523465--4||s__Pseudomonas_E sp003935425--1||s__Pseudomonas_E sp007993865--1||s__Pseudomonas_E sp009799925--1||s__Pseudomonas_E sp009908285--6||s__Pseudomonas_E sp009932725--1||s__Pseudomonas_E sp013184545--1||s__Pseudomonas_E sp014268975--2||s__Pseudomonas_E sp016648105--1||s__Pseudomonas_E sp019139535--1||s__Pseudomonas_E sp019139835--1||s__Pseudomonas_E sp019145475--1||s__Pseudomonas_E sp900187455--8||s__Pseudomonas_E sp900187645--1||s__Pseudomonas_E sp900585905--1||s__Pseudomonas_E sp900589395--1||s__Pseudomonas_E sp902506495--1||s__Pseudomonas_E sp902506505--1||s__Pseudomonas_E syringae_M--1||s__Pseudomonas_E thermotolerans--2||s__Pseudomonas_E toyotomiensis--1||s__Pseudomonas_E wadenswilerensis--1||s__Pseudomonas_F otitidis--1||s__Pseudomonas_F resinovorans_A--1||s__Pseudomonas_F resinovorans_C--1||s__Pseudomonas_F sp001708505--1||s__Pseudomonas_F sp003234055--1||s__Pseudomonas_F sp003626975--1||s__Pseudomonas_H flexibilis--2||s__Pseudomonas_K sp004801855--1||s__Pseudomonas_M sp002286785--2||s__Pseudomonas_N azotifigens--7||s__Pseudomonas_Q kirkiae--4||s__Pseudooceanicola nitratireducens--1||s__Pseudopelobacter propionicus--3||s__Pseudophaeobacter sp000169455--1||s__Pseudophaeobacter sp015665415--1||s__Pseudorhodobacter_B sp000176015--1||s__Pseudorhodoferax sp001422405--1||s__Pseudorhodoplanes sp013388965--2||s__Pseudorivibacter rhizosphaerae--1||s__Pseudoxanthomonas sp017745195--1||s__QWPN01 sp005789975--27||s__Qipengyuania sp001635685--1||s__Quadrisphaera sp008041935--1||s__Quinella sp017614505--1||s__R-H-3 sp002198655--1||s__R-H-3 sp002198675--2||s__R-H-3 sp016213575--1||s__R501 sp902809825--1||s__RBG-16-40-8 sp903833275--2||s__RECY01 sp007693785--1||s__REEB85 sp018971455--3||s__RFNS01 sp009927055--1||s__RH-AL1 sp009765775--1||s__RI-112 sp016124535--1||s__RUG11977 sp905236925--1||s__Rhabdaerophilum sp002928875--1||s__Rhabdochromatium marinum--3||s__Rhizobium aethiopicum_A--1||s__Rhizobium bangladeshense_B--1||s__Rhizobium ecuadorense--1||s__Rhizobium leguminosarum_G--1||s__Rhizobium pisi--1||s__Rhizobium sp000746385--1||s__Rhizobium sp000799845--2||s__Rhizobium sp002531725--1||s__Rhizobium sp017305935--2||s__Rhizobium sp900465675--2||s__Rhizobium sp900466475--1||s__Rhizobium sp902706285--2||s__Rhizobium yanglingense--2||s__Rhizobium_A sp005222835--1||s__Rhizomicrobium sp013149165--5||s__Rhizorhabdus sp000971055--1||s__Rhizorhabdus sp001429065--1||s__Rhizorhabdus sp900101455--1||s__Rhodanobacter sp014842995--1||s__Rhodobaculum sp003551745--2||s__Rhodoblastus acidophilus_B--1||s__Rhodoferax sp001871515--2||s__Rhodoferax sp010365055--5||s__Rhodoferax sp013416775--1||s__Rhodoferax sp016719405--1||s__Rhodoferax sp903954045--1||s__Rhodoferax_B sp900104385--1||s__Rhodopila globiformis--1||s__Rhodopila sp009765975--1||s__Rhodoplanes elegans--3||s__Rhodoplanes serenus--1||s__Rhodopseudomonas palustris_C--1||s__Rhodopseudomonas palustris_E--2||s__Rhodopseudomonas palustris_G--1||s__Rhodopseudomonas palustris_K--1||s__Rhodopseudomonas palustris_L--1||s__Rhodopseudomonas sp001295845--1||s__Rhodospira marina--1||s__Rhodovastum atsumiense--2||s__Rhodovibrio salinarum--1||s__Rivicola pingtungensis--2||s__Rivicola sp002002905--1||s__Roseiarcus sp003164915--1||s__Roseiarcus sp009765995--1||s__Roseibium aestuarii--2||s__Roseicyclus sp001650845--1||s__Roseococcus thiosulfatophilus--3||s__Roseomonas aestuarii--1||s__Roseomonas cervicalis--4||s__Rubrimonas cliftonensis--1||s__Rubrivivax benzoatilyticus--4||s__Rubrivivax sp016788525--1||s__Rubrivivax sp016789865--1||s__Rubrivivax sp016789955--3||s__Rubrivivax sp903822435--1||s__Rugamonas sp013284265--1||s__Ruminiclostridium_E sp009781425--1||s__S139-23 sp015485455--1||s__S140-43 sp015491615--9||s__S144-34 sp015494165--19||s__SCRL01 sp004298065--1||s__SCUB01 sp004297465--1||s__SG-bin9 sp002083525--2||s__SKKC01 sp007694005--2||s__SLDE01 sp007125455--2||s__SLIM01 sp011390365--1||s__SLSJ01 sp007130525--1||s__SLST01 sp007127335--1||s__SMYD01 sp004356015--4||s__SSA4 sp016712375--7||s__STGJ01 sp004919095--1||s__SXPK01 sp903925435--1||s__SXTU01 sp005791875--2||s__SYBY01 sp005788585--4||s__SYFR01 sp005800325--1||s__SYKL01 sp005797785--1||s__SYLX01 sp005808505--1||s__SYSU-D60009 sp003574735--1||s__SYSU-D60009 sp013822765--8||s__SYSU-D60009 sp016794075--4||s__SYSU-D60014 sp003576685--1||s__SYSU-D60015 sp003576705--3||s__SZUA-370 sp018816345--1||s__SZUA-575 sp003249645--4||s__Saccharibacillus deserti--1||s__Saccharibacillus qingshengii--2||s__Saccharibacillus sacchari--1||s__Saccharospirillum sp003054965--1||s__Salinarimonas ramus--1||s__Salipiger abyssi--1||s__Sanguibacter sp016342785--1||s__Selenomonas_A montiformis--1||s__Selenomonas_A ruminantium_E--1||s__Shewanella chilikensis--1||s__Shewanella sp007004545--1||s__Shewanella sp017354945--1||s__Shinella granuli--1||s__Shinella sp002364745--1||s__Sideroxydans sp003445795--15||s__Silanimonas lenta--2||s__Singulisphaera sp900129635--2||s__Skermanella aerolata--18||s__Skermanella pratensis--1||s__Skermanella rosea--1||s__Solidesulfovibrio alcoholivorans--1||s__Solidesulfovibrio magneticus_A--5||s__Solidesulfovibrio magneticus_B--7||s__SpSt-583 sp016789165--1||s__Sphaerotilus natans--1||s__Sphingobium chlorophenolicum--1||s__Sphingobium sp001563265--2||s__Sphingobium sp014203965--2||s__Sphingobium sp017304655--1||s__Sphingomonas alpina_A--1||s__Sphingomonas azotifigens--2||s__Sphingomonas echinoides--1||s__Sphingomonas elodea_A--1||s__Sphingomonas ginsenosidivorax--1||s__Sphingomonas kyeonggiensis--1||s__Sphingomonas kyeonggiensis_A--2||s__Sphingomonas mucosissima--1||s__Sphingomonas panacis--1||s__Sphingomonas populi--1||s__Sphingomonas portus--5||s__Sphingomonas pruni--1||s__Sphingomonas sp000382485--1||s__Sphingomonas sp000797515--1||s__Sphingomonas sp001421785--1||s__Sphingomonas sp001428865--1||s__Sphingomonas sp001557215--2||s__Sphingomonas sp002002925--2||s__Sphingomonas sp002707985--1||s__Sphingomonas sp004345855--3||s__Sphingomonas sp005503355--2||s__Sphingomonas sp014841615--1||s__Sphingomonas sp902498785--1||s__Sphingomonas taxi_B--3||s__Sphingomonas trueperi--1||s__Sphingomonas trueperi_A--1||s__Sphingomonas xinjiangensis--3||s__Sphingomonas_B sp002291855--15||s__Sphingomonas_B sp009913435--1||s__Sphingomonas_E fennica--1||s__Sphingomonas_N chungangi--1||s__Sphingomonas_N sp000333335--2||s__Sphingomonas_N sp000383095--1||s__Sphingopyxis alaskensis--1||s__Sphingopyxis sp001468395--1||s__Sphingopyxis sp001468465--1||s__Stappia sp003610575--2||s__Stappia stellulata--3||s__Stenotrophomonas acidaminiphila--1||s__Stenotrophomonas maltophilia_J--1||s__Stigmatella aurantiaca--1||s__Stigmatella aurantiaca_A--1||s__Succinivibrio sp900770725--1||s__Succinivibrio sp902776275--2||s__Sulfurospirillum multivorans--1||s__Syntrophotalea acetylenica--1||s__TMPK1 sp018332375--3||s__Tagaea sp014444615--2||s__Tagaea sp016794025--6||s__Tardiphaga sp002256345--1||s__Tardiphaga sp007018905--2||s__Tardiphaga sp008329525--1||s__Tardiphaga sp014377915--2||s__Tardiphaga sp018279705--11||s__Telmatospirillum sp013349665--2||s__Telmatospirillum sp903858635--7||s__Tepidamorphus gemmatus--5||s__Tepidimonas taiwanensis--4||s__Terracidiphilus sp003140705--1||s__Terracidiphilus sp003140785--8||s__Terracidiphilus sp903849645--6||s__Thalassobaculum litoreum--2||s__Thalassobius autumnalis--1||s__Thalassospira marina--2||s__Thalassospira tepidiphila--1||s__Thalassospira xianhensis--1||s__Thauera humireducens--1||s__Thauera sp017997795--5||s__Thauera_A nasutitermitis--2||s__Thermobacillus xylanilyticus--1||s__Thermomonas sp017305095--1||s__Thioalkalivibrio thiocyanoxidans--1||s__Thioalkalivibrio versutus--22||s__Thioalkalivibrio_A denitrificans--1||s__Thiodiazotropha sp019100305--1||s__Thioflexothrix psekupsii--2||s__Thiomicrorhabdus sp013391695--1||s__Thiomonas sp000377645--5||s__Tistlia consotensis--2||s__Treponema sp905372265--1||s__Trichlorobacter lovleyi--3||s__Tumebacillus_A sp004340785--3||s__UBA11320 sp003452185--5||s__UBA11346 sp017302815--1||s__UBA12059 sp001829185--1||s__UBA12508 sp001831095--3||s__UBA1479 sp002325375--13||s__UBA2250 sp002347285--1||s__UBA2255 sp002347565--4||s__UBA2262 sp013791995--1||s__UBA2270 sp009773475--1||s__UBA2270 sp903891045--1||s__UBA2334 sp002344885--1||s__UBA2386 sp016793265--3||s__UBA2767 sp002897995--1||s__UBA2804 sp902761645--1||s__UBA3766 sp015057025--3||s__UBA4572 sp002387725--2||s__UBA4765 sp002365175--1||s__UBA5123 sp002414225--3||s__UBA5195 sp903854805--1||s__UBA5202 sp002412795--1||s__UBA5701 sp002420015--1||s__UBA6 sp002508545--2||s__UBA6100 sp016926975--2||s__UBA6136 sp903835265--1||s__UBA6894 sp003669555--16||s__UBA6894 sp017853285--1||s__UBA6920 sp002448875--2||s__UBA6929 sp002448815--1||s__UBA8260 sp003134115--3||s__UBA8783 sp003516955--3||s__UBA9160 sp003520425--6||s__UBA9220 sp003519965--1||s__Undibacterium sp002482715--1||s__Ureibacillus antri--2||s__VEOV01 sp012026855--5||s__VTOM01 sp009765365--2||s__Vannielia sp006351965--1||s__Vecturithrix granuli--2||s__Velthaea versatilis--2||s__Vogesella oryzae--2||s__Vogesella sp017998615--1||s__Vogesella sp900090205--1||s__WGLV01 sp016125385--5||s__WHTV01 sp014925385--1||s__WNDY01 sp009914555--1||s__WRAC01 sp009780415--1||s__WYBJ01 sp009377585--1||s__XYB2-FULL-50-12 sp001800355--1||s__Xanthomonas cucurbitae--2||s__Xanthomonas_A hyacinthi--1||s__Xanthomonas_A sp014236855--52||s__Xanthomonas_A translucens--2||s__Xanthomonas_A translucens_B--9||s__ZCTH02-B3 sp002159065--1||s__Zhengella mangrovi--1||s__Zoogloea sp009026175--1||s__Zoogloea sp012927165--3:evalue_avg=4.498034859501002e-16:evalue_max=4.45e-13:evalue_min=4.1e-95:evalue_std=1.3827169657243019e-14:evalue_sum=4.66896018416204e-13:gapopen_avg=0.1791907514450867:gapopen_max=5.0:gapopen_min=0.0:gapopen_std=0.4916570295903697:gapopen_sum=186.0:gtdb_class_counter=c__Acidimicrobiia--1||c__Actinomycetia--2||c__Alphaproteobacteria--1312||c__Bdellovibrionia--1||c__Clostridia--1||c__Dissulfuribacteria--1||c__Gammaproteobacteria--6||c__Spirochaetia--1||c__UBA1135--1||c__Zetaproteobacteria--2:gtdb_domain_counter=d__Bacteria--1328:gtdb_family_counter=f__Acetobacteraceae--17||f__Ancalomicrobiaceae--14||f__Azospirillaceae--23||f__Beijerinckiaceae--79||f__Casp-alpha2--4||f__Caulobacteraceae--5||f__Cohaesibacteraceae--2||f__Competibacteraceae--2||f__Dongiaceae--8||f__Elsteraceae--4||f__Emcibacteraceae--2||f__Ferrovibrionaceae--2||f__GCA-002686595--1||f__GCA-2696645--2||f__Geminicoccaceae--2||f__HXMU1428-3--1||f__Hyphomicrobiaceae--2||f__Hyphomonadaceae--9||f__JAAZVW01--2||f__JACDEA01--1||f__JACESI01--1||f__Kineosporiaceae--2||f__Kordiimonadaceae--4||f__Lachnospiraceae--1||f__MH13--1||f__Magnetospirillaceae--2||f__Magnetovibrionaceae--2||f__Maricaulaceae--22||f__Mariprofundaceae--2||f__Methyloligellaceae--2||f__Micavibrionaceae--1||f__Micropepsaceae--1||f__OSC116--1||f__Parvibaculaceae--2||f__Phreatobacteraceae--20||f__Pleomorphomonadaceae--47||f__Pseudoxanthobacteraceae--1||f__QOAL01--1||f__Rhodobacteraceae--2||f__Rhodobiaceae--3||f__Rhodocyclaceae--1||f__Rhodomicrobiaceae--1||f__Rhodospirillaceae--16||f__Rhodothalassiaceae--4||f__SG-bin7--1||f__SG8-39--1||f__SXRF01--1||f__Sedimenticolaceae--1||f__Shewanellaceae--1||f__Sneathiellaceae--1||f__Sphingomonadaceae--7||f__Stappiaceae--54||f__TH1-2--2||f__Termitinemataceae--1||f__Thalassobaculaceae--2||f__UBA12223--3||f__UBA2562--1||f__UBA6184--1||f__UBA9219--2||f__Xanthobacteraceae--927:gtdb_genus_counter=g__2-12-FULL-64-23--1||g__28-YEA-48--12||g__62-47--9||g__AP-16--2||g__Afipia--53||g__Alsobacter--1||g__Arboricoccus--1||g__Asticcacaulis--5||g__Azorhizobium--3||g__Azospirillum--3||g__BOG-908--1||g__BOG-933--7||g__Blastochloris--10||g__Bradyrhizobium--699||g__Breoghania--1||g__CAIPHQ01--1||g__CAIQQQ01--2||g__CAIQVS01--1||g__CAIRTN01--1||g__CAITOL01--1||g__CAIULK01--1||g__CAIXLI01--1||g__CAIYCT01--1||g__CAIYPH01--2||g__CAIYYN01--4||g__CAJCIS01--2||g__Chelatococcus_A--3||g__Chthonobacter--3||g__Cohaesibacter--2||g__Dongia--6||g__Eilatimonas--1||g__Elioraea--1||g__Elstera--3||g__Emcibacter--1||g__Epibacterium--2||g__FEB-22--3||g__Ferrimonas--1||g__GCA-013693735--2||g__GCA-2401635--1||g__GCA-2696645--2||g__Glycocaulis--8||g__HXMU1428-3--1||g__Haematospirillum--3||g__Hartmannibacter--2||g__Hirschia--2||g__Hyphomicrobium--2||g__Insolitispirillum--2||g__Iodidimonas--3||g__JAAZVW01--2||g__JACADY01--1||g__JACCXE01--1||g__JACESI01--1||g__JACTMU01--1||g__JADJNY01--1||g__JADJPO01--2||g__JAEULV01--3||g__JAFAME01--1||g__JAFASC01--2||g__JAFKKS01--1||g__Kordiimonas--3||g__L22--1||g__LMUY01--3||g__Luteithermobacter--1||g__MH13--1||g__Magnetovibrio--1||g__Marinicauda--2||g__Mariprofundus--1||g__Methylobacterium--13||g__Methylobrevis--2||g__Methyloferula--3||g__Mf105b01--2||g__Microvirga--5||g__Mongoliimonas--8||g__NCEH01--1||g__Nitrobacter--7||g__Novispirillum--6||g__Novosphingopyxis--2||g__OCS116--1||g__Oceanicaulis--7||g__Oharaeibacter--4||g__P52-10--7||g__PALSA-894--4||g__PRO6--1||g__Pannonibacter--5||g__Pararhodospirillum--2||g__Pelagerythrobacter--5||g__Phreatobacter--20||g__Pinisolibacter--3||g__Plasticicumulans--2||g__Pleomorphomonas--27||g__Ponticaulis--7||g__Propionivibrio--1||g__Prosthecomicrobium_A--3||g__Pseudochelatococcus--1||g__Pseudolabrys--5||g__Pseudorhodoplanes--1||g__Pseudoxanthobacter--1||g__QOAL01--1||g__RDXE01--1||g__RECO01--1||g__RFOF01--1||g__RH-AL1--3||g__RI-112--2||g__Rhabdaerophilum--8||g__Rhodobium--3||g__Rhodoblastus--15||g__Rhodomicrobium--1||g__Rhodopila--1||g__Rhodoplanes--25||g__Rhodopseudomonas--61||g__Rhodospirillum--3||g__Rhodothalassium--1||g__Rhodovarius--1||g__Robiginitomaculum_B--1||g__Roseibium--47||g__Roseomonas_A--1||g__SCUB01--2||g__SG-bin9--2||g__SYSU-D60009--2||g__SYSU-D60015--2||g__Salinarimonas--10||g__Siculibacillus--1||g__Skermanella--11||g__Sneathiella--1||g__Stappia--1||g__Tardiphaga--25||g__Thalassobaculum_A--2||g__Thiodiazotropha--1||g__U87765--3||g__UBA1001--1||g__UBA12223--3||g__UBA1479--4||g__UBA1573--1||g__UBA1942--1||g__UBA2562--1||g__UBA2767--2||g__UBA3282--1||g__UBA6184--1||g__Variibacter--1||g__Varunaivibrio--1||g__WD6-1--1||g__WQXQ01--1||g__Woodsholea--3||g__Z2-YC6860--2:gtdb_order_counter=o__Acetobacterales--17||o__Acidimicrobiales--1||o__Actinomycetales--2||o__Azospirillales--23||o__Bdellovibrionales--1||o__Burkholderiales--2||o__Caulobacterales--38||o__Chromatiales--1||o__Competibacterales--2||o__Dissulfuribacterales--1||o__Dongiales--8||o__Elsterales--4||o__Enterobacterales--1||o__Ferrovibrionales--2||o__Geminicoccales--2||o__Lachnospirales--1||o__Mariprofundales--2||o__Micavibrionales--1||o__Micropepsales--1||o__Parvibaculales--2||o__Rhizobiales--1156||o__Rhodobacterales--2||o__Rhodospirillales--24||o__Rickettsiales--1||o__Sneathiellales--1||o__Sphingomonadales--17||o__Thalassobaculales--2||o__Treponematales--1||o__UBA1135--1||o__UBA1280--5||o__UBA2562--1||o__UBA6184--1||o__UBA8366--2||o__UBA9219--2:gtdb_phylum_counter=p__Actinobacteriota--3||p__Bdellovibrionota--1||p__Desulfobacterota--1||p__Firmicutes_A--1||p__Planctomycetota--1||p__Proteobacteria--1320||p__Spirochaetota--1:gtdb_species_counter=s__2-12-FULL-64-23 sp016234705--1||s__28-YEA-48 sp001898965--1||s__28-YEA-48 sp900104955--1||s__28-YEA-48 sp903825465--1||s__28-YEA-48 sp903847605--2||s__28-YEA-48 sp903861645--1||s__28-YEA-48 sp903884435--1||s__28-YEA-48 sp903885755--1||s__28-YEA-48 sp903889985--1||s__28-YEA-48 sp903897875--1||s__28-YEA-48 sp903918155--1||s__28-YEA-48 sp903931945--1||s__62-47 sp001899255--2||s__62-47 sp017305535--3||s__62-47 sp017305555--2||s__62-47 sp017305595--2||s__AP-16 sp019243195--2||s__Afipia birgiae--5||s__Afipia broomeae--4||s__Afipia carboxidovorans--1||s__Afipia clevelandensis--4||s__Afipia felis--1||s__Afipia massiliensis--7||s__Afipia massiliensis_A--6||s__Afipia sp000178995--1||s__Afipia sp000497575--4||s__Afipia sp001425835--2||s__Afipia sp001897755--2||s__Afipia sp001897905--3||s__Afipia sp003963145--1||s__Afipia sp016201045--2||s__Afipia sp017305455--2||s__Afipia sp017305515--1||s__Afipia sp017308495--1||s__Afipia sp017308595--4||s__Afipia sp017474385--2||s__Alsobacter metallidurans--1||s__Arboricoccus pini--1||s__Asticcacaulis benevestitus--1||s__Asticcacaulis endophyticus--1||s__Asticcacaulis solisilvae--1||s__Asticcacaulis sp002342035--1||s__Asticcacaulis sp014873225--1||s__Azorhizobium caulinodans--2||s__Azorhizobium doebereinerae--1||s__Azospirillum lipoferum--1||s__Azospirillum sp003115975--1||s__Azospirillum sp003116035--1||s__BOG-908 sp003133065--1||s__BOG-933 sp003165295--1||s__BOG-933 sp903920145--2||s__BOG-933 sp903927615--4||s__Blastochloris sulfoviridis--3||s__Blastochloris tepida--4||s__Blastochloris viridis--3||s__Bradyrhizobium agreste--7||s__Bradyrhizobium algeriense--4||s__Bradyrhizobium amphicarpaeae--4||s__Bradyrhizobium arachidis--6||s__Bradyrhizobium archetypum--4||s__Bradyrhizobium australiense--4||s__Bradyrhizobium betae--3||s__Bradyrhizobium betae_A--5||s__Bradyrhizobium cajani--5||s__Bradyrhizobium campsiandrae--3||s__Bradyrhizobium canariense--4||s__Bradyrhizobium canariense_A--3||s__Bradyrhizobium canariense_C--4||s__Bradyrhizobium centrolobii--2||s__Bradyrhizobium cosmicum--3||s__Bradyrhizobium cytisi--3||s__Bradyrhizobium daqingense--3||s__Bradyrhizobium denitrificans--8||s__Bradyrhizobium diazoefficiens--6||s__Bradyrhizobium diazoefficiens_A--3||s__Bradyrhizobium diazoefficiens_B--4||s__Bradyrhizobium diazoefficiens_C--6||s__Bradyrhizobium diazoefficiens_D--3||s__Bradyrhizobium diazoefficiens_E--6||s__Bradyrhizobium diazoefficiens_F--4||s__Bradyrhizobium diazoefficiens_G--4||s__Bradyrhizobium diazoefficiens_H--3||s__Bradyrhizobium diversitatis--4||s__Bradyrhizobium elkanii--2||s__Bradyrhizobium elkanii_A--2||s__Bradyrhizobium embrapense--3||s__Bradyrhizobium erythrophlei_A--2||s__Bradyrhizobium erythrophlei_B--3||s__Bradyrhizobium erythrophlei_C--3||s__Bradyrhizobium erythrophlei_D--3||s__Bradyrhizobium erythrophlei_E--2||s__Bradyrhizobium forestalis--6||s__Bradyrhizobium frederickii--4||s__Bradyrhizobium glycinis--7||s__Bradyrhizobium guangdongense--6||s__Bradyrhizobium guangdongense_A--4||s__Bradyrhizobium guangxiense--5||s__Bradyrhizobium guangzhouense--5||s__Bradyrhizobium hipponense--4||s__Bradyrhizobium huanghuaihaiense--5||s__Bradyrhizobium icense--5||s__Bradyrhizobium iriomotense_A--5||s__Bradyrhizobium iriomotense_B--5||s__Bradyrhizobium ivorense--2||s__Bradyrhizobium japonicum--4||s__Bradyrhizobium japonicum_B--4||s__Bradyrhizobium japonicum_C--2||s__Bradyrhizobium japonicum_D--5||s__Bradyrhizobium japonicum_F--5||s__Bradyrhizobium japonicum_G--4||s__Bradyrhizobium japonicum_H--2||s__Bradyrhizobium jicamae--4||s__Bradyrhizobium jicamae_A--3||s__Bradyrhizobium jicamae_B--4||s__Bradyrhizobium lablabi--4||s__Bradyrhizobium lablabi_A--3||s__Bradyrhizobium lablabi_B--3||s__Bradyrhizobium lablabi_C--4||s__Bradyrhizobium lablabi_D--2||s__Bradyrhizobium liaoningense_A--4||s__Bradyrhizobium liaoningense_B--5||s__Bradyrhizobium liaoningense_C--4||s__Bradyrhizobium macuxiense--2||s__Bradyrhizobium macuxiense_A--2||s__Bradyrhizobium manausense--7||s__Bradyrhizobium manausense_A--4||s__Bradyrhizobium manausense_B--4||s__Bradyrhizobium manausense_C--4||s__Bradyrhizobium manausense_D--5||s__Bradyrhizobium mercantei--3||s__Bradyrhizobium murdochi--5||s__Bradyrhizobium nanningense--4||s__Bradyrhizobium neotropicale--5||s__Bradyrhizobium niftali--8||s__Bradyrhizobium nitroreducens--6||s__Bradyrhizobium oligotrophicum--5||s__Bradyrhizobium ottawaense--5||s__Bradyrhizobium ottawaense_A--2||s__Bradyrhizobium pachyrhizi--2||s__Bradyrhizobium paxllaeri--4||s__Bradyrhizobium quebecense--2||s__Bradyrhizobium retamae--5||s__Bradyrhizobium rifense--3||s__Bradyrhizobium sacchari--5||s__Bradyrhizobium septentrionale--2||s__Bradyrhizobium shewense--4||s__Bradyrhizobium sp000026145--5||s__Bradyrhizobium sp000239775--5||s__Bradyrhizobium sp000239795--5||s__Bradyrhizobium sp000239815--4||s__Bradyrhizobium sp000244915--4||s__Bradyrhizobium sp000244935--5||s__Bradyrhizobium sp000261685--3||s__Bradyrhizobium sp000282615--4||s__Bradyrhizobium sp000296215--4||s__Bradyrhizobium sp000426105--2||s__Bradyrhizobium sp000426245--3||s__Bradyrhizobium sp000472385--2||s__Bradyrhizobium sp000472425--2||s__Bradyrhizobium sp000472925--3||s__Bradyrhizobium sp000473045--3||s__Bradyrhizobium sp000473065--3||s__Bradyrhizobium sp000515415--4||s__Bradyrhizobium sp000617845--4||s__Bradyrhizobium sp000701345--3||s__Bradyrhizobium sp000938255--4||s__Bradyrhizobium sp000938305--1||s__Bradyrhizobium sp001464035--1||s__Bradyrhizobium sp001556045--3||s__Bradyrhizobium sp001590795--4||s__Bradyrhizobium sp001693485--5||s__Bradyrhizobium sp001908185--2||s__Bradyrhizobium sp001908205--3||s__Bradyrhizobium sp001908235--2||s__Bradyrhizobium sp002531575--6||s__Bradyrhizobium sp002532045--2||s__Bradyrhizobium sp002831585--3||s__Bradyrhizobium sp003001755--2||s__Bradyrhizobium sp003020075--3||s__Bradyrhizobium sp003020115--4||s__Bradyrhizobium sp003020125--3||s__Bradyrhizobium sp003837805--4||s__Bradyrhizobium sp003963435--2||s__Bradyrhizobium sp004212635--4||s__Bradyrhizobium sp004216735--6||s__Bradyrhizobium sp004799405--2||s__Bradyrhizobium sp004799445--6||s__Bradyrhizobium sp005884465--2||s__Bradyrhizobium sp005884765--3||s__Bradyrhizobium sp005884855--3||s__Bradyrhizobium sp005885285--2||s__Bradyrhizobium sp005937885--2||s__Bradyrhizobium sp009766005--2||s__Bradyrhizobium sp009930815--4||s__Bradyrhizobium sp011516635--4||s__Bradyrhizobium sp011602485--4||s__Bradyrhizobium sp013178945--5||s__Bradyrhizobium sp013240495--5||s__Bradyrhizobium sp014198245--6||s__Bradyrhizobium sp015291625--2||s__Bradyrhizobium sp015291645--6||s__Bradyrhizobium sp015291665--3||s__Bradyrhizobium sp015291745--5||s__Bradyrhizobium sp015624485--2||s__Bradyrhizobium sp015624505--4||s__Bradyrhizobium sp016213215--3||s__Bradyrhizobium sp016219575--5||s__Bradyrhizobium sp017305715--3||s__Bradyrhizobium sp017872735--3||s__Bradyrhizobium sp017872875--4||s__Bradyrhizobium sp017881085--3||s__Bradyrhizobium sp018130065--4||s__Bradyrhizobium sp018130145--5||s__Bradyrhizobium sp018130165--4||s__Bradyrhizobium sp018130385--5||s__Bradyrhizobium sp018131075--3||s__Bradyrhizobium sp018398875--4||s__Bradyrhizobium sp018398895--5||s__Bradyrhizobium sp018449525--1||s__Bradyrhizobium sp018449695--3||s__Bradyrhizobium sp018596315--4||s__Bradyrhizobium sp018736105--3||s__Bradyrhizobium sp019242285--2||s__Bradyrhizobium sp019243075--3||s__Bradyrhizobium sp019244115--3||s__Bradyrhizobium sp900103365--2||s__Bradyrhizobium sp900109945--3||s__Bradyrhizobium sp900113735--5||s__Bradyrhizobium sp900114915--4||s__Bradyrhizobium sp900115265--5||s__Bradyrhizobium sp900176205--5||s__Bradyrhizobium stylosanthis--5||s__Bradyrhizobium symbiodeficiens--3||s__Bradyrhizobium tropiciagri--3||s__Bradyrhizobium tropiciagri_A--3||s__Bradyrhizobium tropiciagri_B--3||s__Bradyrhizobium valentinum--5||s__Bradyrhizobium vignae--2||s__Bradyrhizobium viridifuturi--2||s__Bradyrhizobium yuanmingense--5||s__Bradyrhizobium zhanjiangense--5||s__Breoghania corrubedonensis--1||s__CAIPHQ01 sp903864895--1||s__CAIQQQ01 sp903891315--1||s__CAIQQQ01 sp903932545--1||s__CAIQVS01 sp903875345--1||s__CAIRTN01 sp903881515--1||s__CAITOL01 sp903893975--1||s__CAIULK01 sp903899885--1||s__CAIXLI01 sp903824505--1||s__CAIYCT01 sp903924765--1||s__CAIYPH01 sp903845065--1||s__CAIYPH01 sp903865895--1||s__CAIYYN01 sp903930435--4||s__CAJCIS01 sp015654825--1||s__CAJCIS01 sp903970435--1||s__Chelatococcus_A caeni--1||s__Chelatococcus_A composti--1||s__Chelatococcus_A sambhunathii--1||s__Chthonobacter albigriseus--3||s__Cohaesibacter gelatinilyticus--1||s__Cohaesibacter sp016764535--1||s__Dongia mobilis--1||s__Dongia sp000620685--1||s__Dongia sp016183985--2||s__Dongia sp016712715--1||s__Dongia sp016794165--1||s__Eilatimonas milleporae--1||s__Elioraea thermophila--1||s__Elstera cyanobacteriorum--2||s__Elstera sp013298565--1||s__Emcibacter nanhaiensis--1||s__Epibacterium mobile--1||s__Epibacterium scottomollicae--1||s__FEB-22 sp003105195--3||s__Ferrimonas sp005116665--1||s__GCA-013693735 sp013693735--1||s__GCA-013693735 sp016793505--1||s__GCA-2401635 sp002401635--1||s__GCA-2696645 sp012926505--1||s__GCA-2696645 sp017792345--1||s__Glycocaulis albus--2||s__Glycocaulis alkaliphilus--2||s__Glycocaulis profundi--3||s__Glycocaulis sp000744995--1||s__HXMU1428-3 sp017640685--1||s__Haematospirillum jordaniae--1||s__Haematospirillum sp012102705--1||s__Haematospirillum sp012102745--1||s__Hartmannibacter diazotrophicus--2||s__Hirschia baltica--1||s__Hirschia sp002709235--1||s__Hyphomicrobium sp900117455--1||s__Hyphomicrobium zavarzinii--1||s__Insolitispirillum peregrinum--2||s__Iodidimonas muriae--2||s__Iodidimonas sp000710935--1||s__JAAZVW01 sp018623135--2||s__JACADY01 sp013389115--1||s__JACCXE01 sp013697265--1||s__JACESI01 sp013911885--1||s__JACTMU01 sp014584465--1||s__JADJNY01 sp016220035--1||s__JADJPO01 sp016713225--1||s__JADJPO01 sp016794595--1||s__JAEULV01 sp016793065--3||s__JAFAME01 sp019233695--1||s__JAFASC01 sp019242655--1||s__JAFASC01 sp019244955--1||s__JAFKKS01 sp017304555--1||s__Kordiimonas sediminis--1||s__Kordiimonas sp013372975--1||s__Kordiimonas sp017640725--1||s__L22 sp015904235--1||s__LMUY01 sp009765685--3||s__Luteithermobacter gelatinilyticus--1||s__MH13 sp017642935--1||s__Magnetovibrio sp016764335--1||s__Marinicauda algicola--1||s__Marinicauda pacifica--1||s__Mariprofundus erugo--1||s__Methylobacterium brachiatum--1||s__Methylobacterium gossipiicola--1||s__Methylobacterium mesophilicum--1||s__Methylobacterium phyllostachyos--1||s__Methylobacterium pseudosasicola--1||s__Methylobacterium sp001422375--1||s__Methylobacterium sp001422985--1||s__Methylobacterium sp001423295--1||s__Methylobacterium sp001455965--1||s__Methylobacterium sp008000895--1||s__Methylobacterium sp009806555--1||s__Methylobacterium sp014873335--1||s__Methylobacterium sp017833295--1||s__Methylobrevis pamukkalensis--2||s__Methyloferula sp015655535--2||s__Methyloferula stellata--1||s__Mf105b01 sp002715765--1||s__Mf105b01 sp003330885--1||s__Microvirga guangxiensis--1||s__Microvirga makkahensis--1||s__Microvirga sp003075415--1||s__Microvirga sp015694465--1||s__Microvirga vignae--1||s__Mongoliimonas rhizosphaerae--4||s__Mongoliimonas terrestris--4||s__NCEH01 sp002304505--1||s__Nitrobacter hamburgensis--1||s__Nitrobacter sp001896955--1||s__Nitrobacter sp017305665--4||s__Nitrobacter sp018240625--1||s__Novispirillum itersonii--4||s__Novispirillum itersonii_A--2||s__Novosphingopyxis baekryungensis--1||s__Novosphingopyxis sp002683755--1||s__OCS116 sp002402005--1||s__Oceanicaulis alexandrii--1||s__Oceanicaulis satelles--1||s__Oceanicaulis sp000152745--4||s__Oceanicaulis sp003046365--1||s__Oharaeibacter diazotrophicus--4||s__P52-10 sp000516555--2||s__P52-10 sp014873415--5||s__PALSA-894 sp003140315--2||s__PALSA-894 sp005884685--2||s__PRO6 sp003576765--1||s__Pannonibacter carbonis--1||s__Pannonibacter indicus--1||s__Pannonibacter phragmitetus--2||s__Pannonibacter sp009915765--1||s__Pararhodospirillum oryzae--1||s__Pararhodospirillum photometricum--1||s__Pelagerythrobacter aerophilus--1||s__Pelagerythrobacter marensis--1||s__Pelagerythrobacter marinus--1||s__Pelagerythrobacter rhizovicinus--1||s__Pelagerythrobacter sp016803135--1||s__Phreatobacter cathodiphilus--2||s__Phreatobacter oligotrophus--4||s__Phreatobacter sp000751295--1||s__Phreatobacter sp001464235--3||s__Phreatobacter sp005160265--5||s__Phreatobacter sp016793595--1||s__Phreatobacter sp017304475--2||s__Phreatobacter stygius--2||s__Pinisolibacter aquiterrae--1||s__Pinisolibacter sp002298965--1||s__Pinisolibacter sp012517025--1||s__Plasticicumulans acidivorans--1||s__Plasticicumulans sp003962905--1||s__Pleomorphomonas carboxyditropha--3||s__Pleomorphomonas diazotrophica--3||s__Pleomorphomonas koreensis--2||s__Pleomorphomonas oryzae--4||s__Pleomorphomonas sp004366315--4||s__Pleomorphomonas sp011759535--4||s__Pleomorphomonas sp018262505--4||s__Pleomorphomonas sp018262575--3||s__Ponticaulis koreensis--1||s__Ponticaulis sp002173095--1||s__Ponticaulis sp002338565--1||s__Ponticaulis sp002692725--1||s__Ponticaulis sp002699325--1||s__Ponticaulis sp002701295--1||s__Ponticaulis sp002723155--1||s__Propionivibrio sp903917505--1||s__Prosthecomicrobium_A hirschii--2||s__Prosthecomicrobium_A sp018729455--1||s__Pseudochelatococcus contaminans--1||s__Pseudolabrys sp001426945--1||s__Pseudolabrys sp018240595--1||s__Pseudolabrys sp018242205--1||s__Pseudolabrys sp903885555--1||s__Pseudolabrys sp903929045--1||s__Pseudorhodoplanes sinuspersici--1||s__Pseudoxanthobacter spirostomi--1||s__QOAL01 sp003978135--1||s__RDXE01 sp004292755--1||s__RECO01 sp007694015--1||s__RFOF01 sp009926845--1||s__RH-AL1 sp009765775--1||s__RH-AL1 sp901457705--2||s__RI-112 sp016124535--2||s__Rhabdaerophilum sp002256205--2||s__Rhabdaerophilum sp002928875--2||s__Rhabdaerophilum sp009773635--1||s__Rhabdaerophilum sp009846685--1||s__Rhabdaerophilum sp017302635--2||s__Rhodobium sp002869065--3||s__Rhodoblastus acidophilus--3||s__Rhodoblastus acidophilus_A--2||s__Rhodoblastus acidophilus_B--5||s__Rhodoblastus sp903903185--1||s__Rhodoblastus sphagnicola--4||s__Rhodomicrobium sp003153975--1||s__Rhodopila sp018240405--1||s__Rhodoplanes elegans--8||s__Rhodoplanes roseus--5||s__Rhodoplanes serenus--4||s__Rhodoplanes sp000293785--4||s__Rhodoplanes sp013377085--4||s__Rhodopseudomonas faecalis--3||s__Rhodopseudomonas palustris_B--5||s__Rhodopseudomonas palustris_C--5||s__Rhodopseudomonas palustris_D--5||s__Rhodopseudomonas palustris_E--2||s__Rhodopseudomonas palustris_F--4||s__Rhodopseudomonas palustris_G--3||s__Rhodopseudomonas palustris_H--5||s__Rhodopseudomonas palustris_I--4||s__Rhodopseudomonas palustris_J--4||s__Rhodopseudomonas palustris_L--3||s__Rhodopseudomonas pentothenatexigens--2||s__Rhodopseudomonas pseudopalustris--4||s__Rhodopseudomonas rhenobacensis--2||s__Rhodopseudomonas sp000333455--4||s__Rhodopseudomonas sp001295845--1||s__Rhodopseudomonas sp010907035--3||s__Rhodopseudomonas sp013377015--2||s__Rhodospirillum rubrum--3||s__Rhodothalassium salexigens--1||s__Rhodovarius sp013298245--1||s__Robiginitomaculum_B sp015485155--1||s__Roseibium aestuarii--2||s__Roseibium aggregatum--2||s__Roseibium aggregatum_A--1||s__Roseibium aggregatum_B--1||s__Roseibium aggregatum_C--1||s__Roseibium album--2||s__Roseibium alexandrii--3||s__Roseibium aquae--2||s__Roseibium denhamense--3||s__Roseibium hamelinense--2||s__Roseibium litorale--2||s__Roseibium sediminis--1||s__Roseibium sp000148725--2||s__Roseibium sp000521215--3||s__Roseibium sp001890945--3||s__Roseibium sp006517275--2||s__Roseibium sp008107695--4||s__Roseibium sp008107755--1||s__Roseibium sp009363435--1||s__Roseibium sp017313085--1||s__Roseibium sp017643215--3||s__Roseibium sp017643925--3||s__Roseibium suaedae--2||s__Roseomonas_A sp012103215--1||s__SCUB01 sp004297465--2||s__SG-bin9 sp002083525--2||s__SYSU-D60009 sp003574735--1||s__SYSU-D60009 sp013822765--1||s__SYSU-D60015 sp003576705--2||s__Salinarimonas ramus--3||s__Salinarimonas rosea--1||s__Salinarimonas sp003567055--2||s__Salinarimonas sp007693435--2||s__Salinarimonas sp900094735--2||s__Siculibacillus lacustris--1||s__Skermanella aerolata--2||s__Skermanella mucosa--2||s__Skermanella pratensis--2||s__Skermanella rosea--2||s__Skermanella sp016653635--2||s__Skermanella stibiiresistens--1||s__Sneathiella limimaris--1||s__Stappia sp900185725--1||s__Tardiphaga robiniae--2||s__Tardiphaga robiniae_A--2||s__Tardiphaga sp002256345--3||s__Tardiphaga sp003096755--1||s__Tardiphaga sp004173095--2||s__Tardiphaga sp007018905--3||s__Tardiphaga sp008329525--2||s__Tardiphaga sp014377915--5||s__Tardiphaga sp018279705--2||s__Tardiphaga sp900114605--3||s__Thalassobaculum_A sp018401495--2||s__Thiodiazotropha sp003094535--1||s__U87765 sp018131225--3||s__UBA1001 sp002291875--1||s__UBA12223 sp002937495--3||s__UBA1479 sp002325375--1||s__UBA1479 sp002433335--1||s__UBA1479 sp002696205--1||s__UBA1479 sp002706405--1||s__UBA1573 sp018063145--1||s__UBA1942 sp002337085--1||s__UBA2562 sp002340345--1||s__UBA2767 sp002897995--1||s__UBA2767 sp003228955--1||s__UBA3282 sp017626325--1||s__UBA6184 sp014896945--1||s__Variibacter gotjawalensis--1||s__Varunaivibrio sulfuroxidans--1||s__WD6-1 sp003122085--1||s__WQXQ01 sp009781635--1||s__Woodsholea maritima--3||s__Z2-YC6860 sp001579845--1||s__Z2-YC6860 sp003169835--1:heptad_counter=MCP-24H--7||MCP-34H--1||MCP-38H--4340||MCP-40H--7||MCP-42H--3||MCP-44H--13||MCP-48H--1||MCP-58H--2:lbd_counter=4HB_MCP_1--7||Cache_3-Cache_2--13||PAS_7--6||Protoglobin--1||UNKNOWN--3||sCache_3_3--1:lca_tree=c__Alphaproteobacteria:length_avg=122.46531791907515:length_max=169.0:length_min=38.0:length_std=25.554378863860702:length_sum=127119.0:mismatch_avg=18.977842003853564:mismatch_max=88.0:mismatch_min=0.0:mismatch_std=17.001630484124068:mismatch_sum=19699.0:name=N756867:qcovhsp_avg=98.29267822736031:qcovhsp_max=100.0:qcovhsp_min=95.0:qcovhsp_std=1.3939268863335437:qcovhsp_sum=102027.8:qend_avg=124.07225433526011:qend_max=170.0:qend_min=38.0:qend_std=26.046164433595315:qend_sum=128787.0:qstart_avg=2.75626204238921:qstart_max=9.0:qstart_min=1.0:qstart_std=1.6726670728712763:qstart_sum=2861.0:ref_name_counter=GB_GCA_000961745.1_protein.faa_LAEA01000261.1_11@PF00015_full_PFAM.463.637--4||GB_GCA_001464215.1_protein.faa_LNEZ01000028.1_20@PF00015_full_PFAM.1.139--1||GB_GCA_001896955.1_protein.faa_MKRN01000172.1_12@PF00015_full_PFAM.364.544--1||GB_GCA_001898965.1_protein.faa_MKVW01000001.1_222@PF00015_full_PFAM.242.415--1||GB_GCA_001899255.1_protein.faa_MKVX01000005.1_148@PF00015_full_PFAM.485.668--2||GB_GCA_001899255.1_protein.faa_MKVX01000018.1_382@PF00015_full_PFAM.373.552--5||GB_GCA_001899285.1_protein.faa_MKWA01000017.1_54@PF00015_full_PFAM.293.450--3||GB_GCA_002173095.1_protein.faa_NHBK01000016.1_73@PF00015_full_PFAM.371.553--1||GB_GCA_002256345.1_protein.faa_NKIY01000005.1_439@PF00015_full_PFAM.374.541--9||GB_GCA_002709505.1_protein.faa_PARB01000056.1_22@PF00015_full_PFAM.367.540--1||GB_GCA_003105195.1_protein.faa_PQAH01000068.1_2@PF00015_full_PFAM.363.534--1||GB_GCA_003105195.1_protein.faa_PQAH01000077.1_12@PF00015_full_PFAM.368.547--1||GB_GCA_003105195.1_protein.faa_PQAH01000213.1_15@PF00015_full_PFAM.660.827--2||GB_GCA_003134655.1_protein.faa_PLBY01000045.1_94@PF00015_full_PFAM.344.533--1||GB_GCA_003140315.1_protein.faa_PLJS01000007.1_11@PF00015_full_PFAM.668.843--1||GB_GCA_003140315.1_protein.faa_PLJS01000079.1_11@PF00015_full_PFAM.202.362--17||GB_GCA_003142355.1_protein.faa_PLMF01000083.1_13@PF00015_full_PFAM.521.714--4||GB_GCA_003169835.1_protein.faa_PNAI01000032.1_112@PF00015_full_PFAM.480.639--11||GB_GCA_003487005.1_protein.faa_DNFG01000201.1_10@PF00015_full_PFAM.408.594--1||GB_GCA_003576705.1_protein.faa_QOZS01000023.1_6@PF00015_full_PFAM.279.467--2||GB_GCA_004173095.1_protein.faa_SDZE01000299.1_9@PF00015_full_PFAM.494.675--2||GB_GCA_004799445.1_protein.faa_SSNA01000151.1_5@PF00015_full_PFAM.486.667--1||GB_GCA_005144965.1_protein.faa_CP039704.1_3408@PF00015_full_PFAM.526.709--1||GB_GCA_005884465.1_protein.faa_VAZH01000199.1_6@PF00015_full_PFAM.468.650--2||GB_GCA_005884685.1_protein.faa_VBAH01000015.1_30@PF00015_full_PFAM.368.539--5||GB_GCA_005884685.1_protein.faa_VBAH01000072.1_87@PF00015_full_PFAM.648.825--20||GB_GCA_005884765.1_protein.faa_VAZV01000066.1_6@PF00015_full_PFAM.371.549--1||GB_GCA_005884855.1_protein.faa_VAZS01000272.1_11@PF00015_full_PFAM.249.428--55||GB_GCA_005885285.1_protein.faa_VAZG01000135.1_12@PF00015_full_PFAM.502.681--1||GB_GCA_005885285.1_protein.faa_VAZG01000425.1_7@PF00015_full_PFAM.371.549--5||GB_GCA_008107755.1_protein.faa_VIRH01000124.1_93@PF00015_full_PFAM.253.426--2||GB_GCA_009712185.1_protein.faa_WASQ01000136.1_109@PF00015_full_PFAM.452.630--2||GB_GCA_009720755.1_protein.faa_WNKV01000019.1_85@PF00015_full_PFAM.367.546--8||GB_GCA_009720755.1_protein.faa_WNKV01000019.1_98@PF00015_full_PFAM.368.545--3||GB_GCA_009720755.1_protein.faa_WNKV01000019.1_99@PF00015_full_PFAM.366.542--3||GB_GCA_013377085.1_protein.faa_JACAAX010000003.1_17@PF00015_full_PFAM.524.698--2||GB_GCA_013377085.1_protein.faa_JACAAX010000017.1_15@PF00015_full_PFAM.533.711--3||GB_GCA_013377085.1_protein.faa_JACAAX010000020.1_5@PF00015_full_PFAM.362.547--1||GB_GCA_013377085.1_protein.faa_JACAAX010000043.1_7@PF00015_full_PFAM.474.650--1||GB_GCA_014873415.1_protein.faa_JADBCS010000001.1_1180@PF00015_full_PFAM.381.553--12||GB_GCA_014873415.1_protein.faa_JADBCS010000007.1_277@PF00015_full_PFAM.485.666--19||GB_GCA_014873415.1_protein.faa_JADBCS010000012.1_40@PF00015_full_PFAM.489.665--4||GB_GCA_014873415.1_protein.faa_JADBCS010000014.1_122@PF00015_full_PFAM.368.545--15||GB_GCA_016185425.1_protein.faa_JACPNQ010000031.1_147@PF00015_full_PFAM.422.596--1||GB_GCA_016201045.1_protein.faa_JACQDM010000005.1_168@PF00015_full_PFAM.382.553--3||GB_GCA_016210825.1_protein.faa_JACQTM010000266.1_5@PF00015_full_PFAM.366.534--5||GB_GCA_016213215.1_protein.faa_JACRAW010000074.1_17@PF00015_full_PFAM.369.547--2||GB_GCA_016215555.1_protein.faa_JACRJC010000004.1_30@PF00015_full_PFAM.649.820--1||GB_GCA_016219575.1_protein.faa_JACRMG010000009.1_3@PF00015_full_PFAM.362.548--2||GB_GCA_016219575.1_protein.faa_JACRMG010000013.1_222@PF00015_full_PFAM.486.663--3||GB_GCA_016712595.1_protein.faa_JADJQT010000001.1_1956@PF00015_full_PFAM.527.706--1||GB_GCA_016937315.1_protein.faa_JAFGWD010000041.1_1@PF00015_full_PFAM.371.510--1||GB_GCA_017304555.1_protein.faa_JAFKKS010000302.1_3@PF00015_full_PFAM.216.398--1||GB_GCA_017305455.1_protein.faa_JAFKKO010000123.1_49@PF00015_full_PFAM.226.414--1||GB_GCA_017305515.1_protein.faa_JAFKKP010000329.1_13@PF00015_full_PFAM.364.540--1||GB_GCA_017305535.1_protein.faa_JAFKKN010000012.1_51@PF00015_full_PFAM.361.535--8||GB_GCA_017305555.1_protein.faa_JAFKKM010000019.1_18@PF00015_full_PFAM.363.535--2||GB_GCA_017305555.1_protein.faa_JAFKKM010000073.1_19@PF00015_full_PFAM.508.683--2||GB_GCA_017305595.1_protein.faa_JAFKKL010000202.1_13@PF00015_full_PFAM.487.667--2||GB_GCA_017305665.1_protein.faa_JAFKKH010000017.1_17@PF00015_full_PFAM.488.669--2||GB_GCA_017305715.1_protein.faa_JAFKKG010000007.1_4@PF00015_full_PFAM.484.663--7||GB_GCA_017305715.1_protein.faa_JAFKKG010000008.1_191@PF00015_full_PFAM.362.542--3||GB_GCA_017308215.1_protein.faa_JAFKFQ010000408.1_55@PF00015_full_PFAM.346.523--1||GB_GCA_017308495.1_protein.faa_JAFKES010000154.1_1@PF00015_full_PFAM.473.655--4||GB_GCA_017308575.1_protein.faa_JAFKEQ010000002.1_452@PF00015_full_PFAM.366.544--2||GB_GCA_017308575.1_protein.faa_JAFKEQ010000002.1_454@PF00015_full_PFAM.365.547--17||GB_GCA_017308595.1_protein.faa_JAFKER010000005.1_501@PF00015_full_PFAM.486.669--3||GB_GCA_017308595.1_protein.faa_JAFKER010000011.1_29@PF00015_full_PFAM.383.556--10||GB_GCA_017308595.1_protein.faa_JAFKER010000015.1_198@PF00015_full_PFAM.365.542--2||GB_GCA_017308595.1_protein.faa_JAFKER010000015.1_199@PF00015_full_PFAM.367.546--1||GB_GCA_017643215.1_protein.faa_JAEPNV010000008.1_48@PF00015_full_PFAM.474.644--1||GB_GCA_017881085.1_protein.faa_JADGRI010000067.1_5@PF00015_full_PFAM.366.545--2||GB_GCA_017881085.1_protein.faa_JADGRI010000151.1_8@PF00015_full_PFAM.296.474--1||GB_GCA_017883315.1_protein.faa_JADGNW010000276.1_4@PF00015_full_PFAM.515.683--1||GB_GCA_018242205.1_protein.faa_JAFECJ010000038.1_4@PF00015_full_PFAM.291.459--15||GB_GCA_018401495.1_protein.faa_JAGYJX010000015.1_56@PF00015_full_PFAM.521.732--2||GB_GCA_018401495.1_protein.faa_JAGYJX010000015.1_57@PF00015_full_PFAM.379.571--1||GB_GCA_018402635.1_protein.faa_JAGYIP010000005.1_35@PF00015_full_PFAM.62.142--1||GB_GCA_019242285.1_protein.faa_JAFAVV010000157.1_5@PF00015_full_PFAM.378.551--46||GB_GCA_019242285.1_protein.faa_JAFAVV010000649.1_1@PF00015_full_PFAM.374.500--1||GB_GCA_019242285.1_protein.faa_JAFAVV010000854.1_23@PF00015_full_PFAM.255.432--1||GB_GCA_019243075.1_protein.faa_JAFAUV010000198.1_11@PF00015_full_PFAM.220.396--2||GB_GCA_019243195.1_protein.faa_JAFAUQ010000038.1_4@PF00015_full_PFAM.362.526--3||GB_GCA_903851655.1_protein.faa_CAINOV010000253.1_6@PF00015_full_PFAM.298.472--1||GB_GCA_903891395.1_protein.faa_CAITEM010000159.1_19@PF00015_full_PFAM.293.476--2||GB_GCA_903917505.1_protein.faa_CAIXAY010000017.1_2@PF00015_full_PFAM.300.484--2||GB_GCA_903918155.1_protein.faa_CAIXDD010000210.1_5@PF00015_full_PFAM.225.398--2||GB_GCA_903929045.1_protein.faa_CAIYTE010000168.1_11@PF00015_full_PFAM.510.686--1||RS_GCF_000013365.1_protein.faa_NC_007778.1_3630@PF00015_full_PFAM.372.541--2||RS_GCF_000013365.1_protein.faa_NC_007778.1_917@PF00015_full_PFAM.493.666--2||RS_GCF_000178995.1_protein.faa_NZ_ADVZ01000004.1_387@PF00015_full_PFAM.398.578--2||RS_GCF_000192745.1_protein.faa_NC_015259.1_3729@PF00015_full_PFAM.622.785--1||RS_GCF_000239795.1_protein.faa_NZ_CAFJ01000069.1_12@PF00015_full_PFAM.514.649--1||RS_GCF_000239795.1_protein.faa_NZ_CAFJ01000259.1_13@PF00015_full_PFAM.371.550--2||RS_GCF_000244915.1_protein.faa_NZ_CM001442.1_4699@PF00015_full_PFAM.383.550--2||RS_GCF_000261685.1_protein.faa_NZ_AJQE01000225.1_5@PF00015_full_PFAM.373.551--1||RS_GCF_000282615.1_protein.faa_NZ_AKIY01000068.1_10@PF00015_full_PFAM.496.667--1||RS_GCF_000293785.1_protein.faa_NZ_AKZI01000007.1_73@PF00015_full_PFAM.492.674--11||RS_GCF_000293785.1_protein.faa_NZ_AKZI01000052.1_31@PF00015_full_PFAM.537.636--2||RS_GCF_000293785.1_protein.faa_NZ_AKZI01000076.1_7@PF00015_full_PFAM.367.542--1||RS_GCF_000293785.1_protein.faa_NZ_AKZI01000119.1_8@PF00015_full_PFAM.236.416--1||RS_GCF_000293785.1_protein.faa_NZ_AKZI01000133.1_1@PF00015_full_PFAM.368.469--1||RS_GCF_000308295.2_protein.faa_NZ_HG326654.1_576@PF00015_full_PFAM.364.540--10||RS_GCF_000308295.2_protein.faa_NZ_HG326654.1_577@PF00015_full_PFAM.366.545--8||RS_GCF_000314675.2_protein.faa_NZ_KB375282.1_2382@PF00015_full_PFAM.460.637--1||RS_GCF_000314675.2_protein.faa_NZ_KB375282.1_394@PF00015_full_PFAM.365.538--2||RS_GCF_000314735.2_protein.faa_NZ_KB375270.1_1351@PF00015_full_PFAM.409.589--4||RS_GCF_000336555.1_protein.faa_NZ_KB375281.1_107@PF00015_full_PFAM.487.669--8||RS_GCF_000336555.1_protein.faa_NZ_KB375281.1_1351@PF00015_full_PFAM.386.554--10||RS_GCF_000336555.1_protein.faa_NZ_KB375281.1_3909@PF00015_full_PFAM.367.546--5||RS_GCF_000336555.1_protein.faa_NZ_KB375281.1_3910@PF00015_full_PFAM.365.542--30||RS_GCF_000344805.1_protein.faa_NC_020453.1_348@PF00015_full_PFAM.481.663--8||RS_GCF_000383415.1_protein.faa_NZ_KB911255.1_596@PF00015_full_PFAM.518.690--3||RS_GCF_000422785.1_protein.faa_NZ_AUGS01000021.1_5@PF00015_full_PFAM.487.660--2||RS_GCF_000423705.1_protein.faa_NZ_AUIM01000012.1_2@PF00015_full_PFAM.366.541--5||RS_GCF_000472385.1_protein.faa_NZ_AWZU01000022.1_33@PF00015_full_PFAM.517.693--1||RS_GCF_000472925.1_protein.faa_NZ_AXAS01000049.1_35@PF00015_full_PFAM.506.676--1||RS_GCF_000472925.1_protein.faa_NZ_AXAS01000069.1_10@PF00015_full_PFAM.386.556--2||RS_GCF_000472925.1_protein.faa_NZ_KI421477.1_91@PF00015_full_PFAM.373.547--4||RS_GCF_000472965.1_protein.faa_NZ_AXAU01000025.1_34@PF00015_full_PFAM.370.549--4||RS_GCF_000473085.1_protein.faa_NZ_AXBA01000031.1_56@PF00015_full_PFAM.234.419--1||RS_GCF_000482425.1_protein.faa_NZ_KI519399.1_256@PF00015_full_PFAM.377.551--5||RS_GCF_000497575.1_protein.faa_NZ_APJI01000022.1_14@PF00015_full_PFAM.364.537--1||RS_GCF_000504425.1_protein.faa_NZ_KI632513.1_380@PF00015_full_PFAM.363.538--2||RS_GCF_000516555.1_protein.faa_NZ_AZSJ01000004.1_318@PF00015_full_PFAM.367.549--1||RS_GCF_000582785.1_protein.faa_NZ_HG931174.1_951@PF00015_full_PFAM.356.534--1||RS_GCF_000701345.1_protein.faa_NZ_JNIJ01000005.1_113@PF00015_full_PFAM.369.512--7||RS_GCF_000701345.1_protein.faa_NZ_KL370777.1_256@PF00015_full_PFAM.512.682--5||RS_GCF_000935205.1_protein.faa_NZ_JXXE01000590.1_6@PF00015_full_PFAM.1.150--1||RS_GCF_000938255.1_protein.faa_NZ_JYMR01000005.1_263@PF00015_full_PFAM.373.553--4||RS_GCF_001006325.2_protein.faa_NZ_LBIA02000001.1_105@PF00015_full_PFAM.487.672--1||RS_GCF_001006325.2_protein.faa_NZ_LBIA02000001.1_3101@PF00015_full_PFAM.382.556--3||RS_GCF_001006325.2_protein.faa_NZ_LBIA02000001.1_420@PF00015_full_PFAM.364.540--5||RS_GCF_001006325.2_protein.faa_NZ_LBIA02000001.1_421@PF00015_full_PFAM.366.545--3||RS_GCF_001017175.1_protein.faa_NZ_LCYG01000016.1_288@PF00015_full_PFAM.235.416--2||RS_GCF_001418005.1_protein.faa_NZ_LIOL01000001.1_668@PF00015_full_PFAM.360.544--1||RS_GCF_001422885.1_protein.faa_NZ_LMMZ01000034.1_88@PF00015_full_PFAM.488.667--1||RS_GCF_001422985.1_protein.faa_NZ_LMNL01000034.1_255@PF00015_full_PFAM.372.550--1||RS_GCF_001425835.1_protein.faa_NZ_LMDP01000001.1_1864@PF00015_full_PFAM.485.668--5||RS_GCF_001426945.1_protein.faa_NZ_LMFS01000003.1_619@PF00015_full_PFAM.293.463--2||RS_GCF_001440035.1_protein.faa_NZ_LJYG01000047.1_14@PF00015_full_PFAM.397.584--1||RS_GCF_001440395.1_protein.faa_NZ_LLXZ01000191.1_179@PF00015_full_PFAM.483.666--3||RS_GCF_001440405.1_protein.faa_NZ_LLXX01000030.1_26@PF00015_full_PFAM.362.527--4||RS_GCF_001440405.1_protein.faa_NZ_LLXX01000075.1_7@PF00015_full_PFAM.370.550--1||RS_GCF_001618955.1_protein.faa_NZ_LVYV01000054.1_75@PF00015_full_PFAM.486.662--2||RS_GCF_001693385.1_protein.faa_NZ_CP016428.1_5908@PF00015_full_PFAM.362.520--4||RS_GCF_001693385.1_protein.faa_NZ_CP016428.1_5909@PF00015_full_PFAM.370.549--2||RS_GCF_001693385.1_protein.faa_NZ_CP016428.1_7677@PF00015_full_PFAM.461.641--19||RS_GCF_001693515.2_protein.faa_NZ_CP042968.1_2203@PF00015_full_PFAM.362.546--1||RS_GCF_001693515.2_protein.faa_NZ_CP042968.1_7566@PF00015_full_PFAM.494.674--1||RS_GCF_001696535.1_protein.faa_NZ_MBQE01000004.1_293@PF00015_full_PFAM.492.660--1||RS_GCF_002068095.1_protein.faa_NZ_LWIG01000001.1_832@PF00015_full_PFAM.483.659--1||RS_GCF_002251735.1_protein.faa_NZ_NOXS01000033.1_382@PF00015_full_PFAM.363.536--1||RS_GCF_002278135.2_protein.faa_NZ_CP029425.1_5336@PF00015_full_PFAM.383.550--1||RS_GCF_002795245.1_protein.faa_NZ_PGVG01000001.1_207@PF00015_full_PFAM.373.547--2||RS_GCF_002797515.1_protein.faa_NZ_PGEQ01000001.1_378@PF00015_full_PFAM.484.665--41||RS_GCF_002967765.1_protein.faa_NZ_PUHY01000010.1_118@PF00015_full_PFAM.381.556--1||RS_GCF_003020125.1_protein.faa_NZ_PYFW01000016.1_64@PF00015_full_PFAM.486.572--2||RS_GCF_003046185.1_protein.faa_NZ_PZZL01000002.1_640@PF00015_full_PFAM.495.655--2||RS_GCF_003062295.1_protein.faa_NZ_PYCN01000002.1_353@PF00015_full_PFAM.362.537--24||RS_GCF_003062295.1_protein.faa_NZ_PYCN01000031.1_7@PF00015_full_PFAM.483.663--2||RS_GCF_003075415.1_protein.faa_NZ_QDAH01000007.1_60@PF00015_full_PFAM.236.419--3||RS_GCF_003116015.1_protein.faa_NZ_LGQZ01000009.1_8@PF00015_full_PFAM.374.545--1||RS_GCF_003116015.1_protein.faa_NZ_LGQZ01000011.1_1@PF00015_full_PFAM.366.541--2||RS_GCF_003258865.1_protein.faa_NZ_NPEX01000168.1_10@PF00015_full_PFAM.364.536--1||RS_GCF_003258865.1_protein.faa_NZ_NPEX01000303.1_4@PF00015_full_PFAM.366.543--1||RS_GCF_003258865.1_protein.faa_NZ_NPEX01000303.1_5@PF00015_full_PFAM.373.456--13||RS_GCF_003432385.1_protein.faa_NZ_CP031841.1_3422@PF00015_full_PFAM.454.629--1||RS_GCF_003568845.1_protein.faa_NZ_CP030127.1_363@PF00015_full_PFAM.459.640--1||RS_GCF_003572205.1_protein.faa_NZ_QXNY01000014.1_1@PF00015_full_PFAM.153.327--7||RS_GCF_003966715.1_protein.faa_NZ_AP018907.1_2370@PF00015_full_PFAM.374.541--3||RS_GCF_003966715.1_protein.faa_NZ_AP018907.1_3436@PF00015_full_PFAM.363.538--2||RS_GCF_003989665.1_protein.faa_NZ_RZIJ01000011.1_19@PF00015_full_PFAM.363.533--1||RS_GCF_004114535.1_protein.faa_NZ_LBJC01000024.1_563@PF00015_full_PFAM.483.659--1||RS_GCF_004114535.1_protein.faa_NZ_LBJC01000047.1_1@PF00015_full_PFAM.156.323--1||RS_GCF_004114975.1_protein.faa_NZ_CP030051.1_271@PF00015_full_PFAM.482.662--2||RS_GCF_004216735.1_protein.faa_NZ_SGXS01000011.1_1097@PF00015_full_PFAM.481.659--2||RS_GCF_004348265.1_protein.faa_NZ_SMNT01000044.1_23@PF00015_full_PFAM.490.668--1||RS_GCF_004363235.1_protein.faa_NZ_SNYW01000006.1_486@PF00015_full_PFAM.528.703--1||RS_GCF_005937885.2_protein.faa_NZ_CP042176.1_2164@PF00015_full_PFAM.365.528--25||RS_GCF_005937885.2_protein.faa_NZ_CP042176.1_583@PF00015_full_PFAM.484.664--4||RS_GCF_006483445.1_protein.faa_NZ_PPPT01000102.1_29@PF00015_full_PFAM.371.552--6||RS_GCF_006483445.1_protein.faa_NZ_PPPT01000287.1_3@PF00015_full_PFAM.384.487--6||RS_GCF_007004665.1_protein.faa_NZ_ML660055.1_169@PF00015_full_PFAM.364.539--1||RS_GCF_007018905.1_protein.faa_NZ_CP041402.1_1383@PF00015_full_PFAM.479.657--3||RS_GCF_008329525.1_protein.faa_NZ_NPKQ01000005.1_199@PF00015_full_PFAM.367.534--1||RS_GCF_008932115.1_protein.faa_NZ_CP044543.1_142@PF00015_full_PFAM.498.675--1||RS_GCF_009766005.1_protein.faa_NZ_LMUK01000042.1_323@PF00015_full_PFAM.364.539--1||RS_GCF_009766005.1_protein.faa_NZ_LMUK01000060.1_251@PF00015_full_PFAM.461.641--4||RS_GCF_009906795.1_protein.faa_NZ_JAAALN010000278.1_5@PF00015_full_PFAM.353.528--1||RS_GCF_009930815.1_protein.faa_NZ_CP022222.1_1822@PF00015_full_PFAM.483.666--6||RS_GCF_009930815.1_protein.faa_NZ_CP022222.1_4616@PF00015_full_PFAM.362.545--1||RS_GCF_013114825.1_protein.faa_NZ_JAAVLX010000014.1_109@PF00015_full_PFAM.483.663--5||RS_GCF_013114835.1_protein.faa_NZ_JAAVLW010000015.1_34@PF00015_full_PFAM.483.663--4||RS_GCF_013839445.1_protein.faa_NZ_JACDIT010000005.1_181@PF00015_full_PFAM.316.479--1||RS_GCF_014196305.1_protein.faa_NZ_JACIDJ010000011.1_19@PF00015_full_PFAM.294.467--1||RS_GCF_014196925.1_protein.faa_NZ_JACIEN010000008.1_196@PF00015_full_PFAM.373.555--3||RS_GCF_014199205.1_protein.faa_NZ_JACIJD010000002.1_296@PF00015_full_PFAM.576.738--3||RS_GCF_014199915.1_protein.faa_NZ_JACHOO010000001.1_93@PF00015_full_PFAM.360.544--1||RS_GCF_014203115.1_protein.faa_NZ_JACHIJ010000005.1_212@PF00015_full_PFAM.365.540--6||RS_GCF_015291665.1_protein.faa_NZ_CP030048.1_505@PF00015_full_PFAM.484.661--1||RS_GCF_015291725.1_protein.faa_NZ_CP030038.1_5503@PF00015_full_PFAM.373.553--1||RS_GCF_015291745.1_protein.faa_NZ_CP030060.1_589@PF00015_full_PFAM.499.667--1||RS_GCF_015624505.1_protein.faa_NZ_CP061379.1_2960@PF00015_full_PFAM.383.542--1||RS_GCF_016031625.1_protein.faa_NZ_JACCHP010000039.1_1@PF00015_full_PFAM.484.561--1||RS_GCF_016031655.1_protein.faa_NZ_JACCHQ010000033.1_1@PF00015_full_PFAM.484.554--3||RS_GCF_016107305.1_protein.faa_NZ_RCVR01000019.1_68@PF00015_full_PFAM.576.752--1||RS_GCF_016599855.1_protein.faa_NZ_CP067041.1_244@PF00015_full_PFAM.385.555--2||RS_GCF_016616235.1_protein.faa_NZ_CP067100.1_346@PF00015_full_PFAM.376.549--5||RS_GCF_016616425.1_protein.faa_NZ_CP067101.1_459@PF00015_full_PFAM.379.555--1||RS_GCF_016653355.1_protein.faa_NZ_NHSK01000036.1_24@PF00015_full_PFAM.237.416--1||RS_GCF_016653355.1_protein.faa_NZ_NHSK01000139.1_2@PF00015_full_PFAM.482.658--2||RS_GCF_016653355.1_protein.faa_NZ_NHSK01000139.1_7@PF00015_full_PFAM.473.647--1||RS_GCF_016653355.1_protein.faa_NZ_NHSK01000152.1_7@PF00015_full_PFAM.426.601--17||RS_GCF_016765655.1_protein.faa_NZ_JAETGP010000007.1_43@PF00015_full_PFAM.455.625--1||RS_GCF_016765655.1_protein.faa_NZ_JAETGP010000009.1_85@PF00015_full_PFAM.294.449--1||RS_GCF_016862195.1_protein.faa_NZ_BOMM01000022.1_154@PF00015_full_PFAM.352.524--1||RS_GCF_017813365.1_protein.faa_NZ_JAGIZA010000001.1_441@PF00015_full_PFAM.576.746--1||RS_GCF_017875235.1_protein.faa_NZ_JAGGMI010000001.1_214@PF00015_full_PFAM.225.398--5||RS_GCF_017876095.1_protein.faa_NZ_JAGINM010000029.1_44@PF00015_full_PFAM.370.548--1||RS_GCF_018129385.1_protein.faa_NZ_JAFCLN010000004.1_466@PF00015_full_PFAM.378.556--3||RS_GCF_018129385.1_protein.faa_NZ_JAFCLN010000006.1_247@PF00015_full_PFAM.370.533--6||RS_GCF_018129385.1_protein.faa_NZ_JAFCLN010000011.1_53@PF00015_full_PFAM.480.660--4||RS_GCF_018129385.1_protein.faa_NZ_JAFCLN010000017.1_150@PF00015_full_PFAM.380.552--2||RS_GCF_018130065.1_protein.faa_NZ_JAFCME010000012.1_43@PF00015_full_PFAM.376.555--5||RS_GCF_018130145.1_protein.faa_NZ_JAFCMB010000007.1_17@PF00015_full_PFAM.512.681--1||RS_GCF_018130165.1_protein.faa_NZ_JAFCLZ010000005.1_288@PF00015_full_PFAM.510.681--6||RS_GCF_018130165.1_protein.faa_NZ_JAFCLZ010000026.1_52@PF00015_full_PFAM.371.535--1||RS_GCF_018130165.1_protein.faa_NZ_JAFCLZ010000030.1_39@PF00015_full_PFAM.380.557--3||RS_GCF_018130385.1_protein.faa_NZ_JAFCLU010000001.1_430@PF00015_full_PFAM.370.551--1||RS_GCF_018130385.1_protein.faa_NZ_JAFCLU010000004.1_79@PF00015_full_PFAM.362.541--1||RS_GCF_018130505.1_protein.faa_NZ_JAFCKH010000002.1_49@PF00015_full_PFAM.482.662--1||RS_GCF_018130505.1_protein.faa_NZ_JAFCKH010000008.1_92@PF00015_full_PFAM.467.641--1||RS_GCF_018130695.1_protein.faa_NZ_JAFCJX010000029.1_49@PF00015_full_PFAM.377.560--1||RS_GCF_018130785.1_protein.faa_NZ_JAFCJT010000015.1_61@PF00015_full_PFAM.502.684--1||RS_GCF_018130945.1_protein.faa_NZ_JAFCJN010000002.1_1@PF00015_full_PFAM.563.738--1||RS_GCF_018131015.1_protein.faa_NZ_JAFCJJ010000030.1_57@PF00015_full_PFAM.378.535--3||RS_GCF_018131015.1_protein.faa_NZ_JAFCJJ010000031.1_41@PF00015_full_PFAM.255.416--1||RS_GCF_018131075.1_protein.faa_NZ_JAFCLS010000009.1_123@PF00015_full_PFAM.380.557--1||RS_GCF_018131075.1_protein.faa_NZ_JAFCLS010000039.1_2@PF00015_full_PFAM.512.681--2||RS_GCF_018131075.1_protein.faa_NZ_JAFCLS010000044.1_1@PF00015_full_PFAM.521.679--10||RS_GCF_018224925.1_protein.faa_NZ_JAGTUF010000004.1_122@PF00015_full_PFAM.368.536--1||RS_GCF_018398875.1_protein.faa_NZ_JAGWDK010000006.1_221@PF00015_full_PFAM.369.550--1||RS_GCF_018398895.1_protein.faa_NZ_JAGWDJ010000053.1_5@PF00015_full_PFAM.370.549--8||RS_GCF_018449525.1_protein.faa_NZ_JAAVUS010000002.1_533@PF00015_full_PFAM.363.540--1||RS_GCF_018449695.1_protein.faa_NZ_JAAVUY010000023.1_63@PF00015_full_PFAM.253.432--1||RS_GCF_018499875.1_protein.faa_NZ_JAHBAY010000020.1_1@PF00015_full_PFAM.337.503--1||RS_GCF_018596315.1_protein.faa_NZ_JAHEAG010000001.1_31@PF00015_full_PFAM.362.541--4||RS_GCF_018596315.1_protein.faa_NZ_JAHEAG010000022.1_55@PF00015_full_PFAM.483.663--11||RS_GCF_018736105.1_protein.faa_NZ_CP076135.1_1910@PF00015_full_PFAM.371.549--7||RS_GCF_019212185.1_protein.faa_NZ_CP078138.1_1898@PF00015_full_PFAM.518.705--1||RS_GCF_900099825.1_protein.faa_NZ_LT629693.1_1160@PF00015_full_PFAM.368.528--1||RS_GCF_900103365.1_protein.faa_NZ_LT629703.1_3812@PF00015_full_PFAM.481.661--11||RS_GCF_900105125.1_protein.faa_NZ_LT629750.1_824@PF00015_full_PFAM.255.435--4||RS_GCF_900110435.1_protein.faa_NZ_FODT01000006.1_170@PF00015_full_PFAM.517.683--1||RS_GCF_900114915.1_protein.faa_NZ_FOUS01000014.1_202@PF00015_full_PFAM.488.606--1||RS_GCF_900117455.1_protein.faa_NZ_FPHO01000003.1_503@PF00015_full_PFAM.518.688--8||RS_GCF_900119315.1_protein.faa_NZ_LT827010.1_2366@PF00015_full_PFAM.351.521--1||RS_GCF_900129505.1_protein.faa_NZ_LT670818.1_1458@PF00015_full_PFAM.453.628--1||RS_GCF_900129505.1_protein.faa_NZ_LT670818.1_5770@PF00015_full_PFAM.366.547--1||RS_GCF_900141755.1_protein.faa_NZ_LT670844.1_4213@PF00015_full_PFAM.489.669--5||RS_GCF_900142985.1_protein.faa_NZ_LT670849.1_2485@PF00015_full_PFAM.485.667--9||RS_GCF_900176205.1_protein.faa_NZ_LT859959.1_2886@PF00015_full_PFAM.362.543--1||RS_GCF_900176205.1_protein.faa_NZ_LT859959.1_6485@PF00015_full_PFAM.483.660--1||RS_GCF_900177295.1_protein.faa_NZ_FWZX01000081.1_1@PF00015_full_PFAM.243.409--1||RS_GCF_900231165.1_protein.faa_NZ_LT960614.1_2821@PF00015_full_PFAM.367.544--4||RS_GCF_900696085.1_protein.faa_NZ_CAADFC020000005.1_164@PF00015_full_PFAM.295.465--1||RS_GCF_901538265.1_protein.faa_NZ_LR593886.1_5066@PF00015_full_PFAM.467.642--4:scovhsp_avg=70.97938342967245:scovhsp_max=100.0:scovhsp_min=50.0:scovhsp_std=13.51370813028266:scovhsp_sum=73676.6:send_avg=132.0732177263969:send_max=187.0:send_min=58.0:send_std=26.06638723238963:send_sum=137092.0:sstart_avg=10.726396917148362:sstart_max=63.0:sstart_min=1.0:sstart_std=15.0733435683743:sstart_sum=11134.0])0.61:0.0115398[&&NHX:Sample_counter=rhizpot1--925||rhizpot2--152||rhizpot3--825||rhiztom1--375||rhiztom2--328||rhiztom3--571:Type_counter=GTDB--1335||capture--3176:besthit_avg=84.0394927536232:besthit_max=100.0:besthit_min=40.6:besthit_std=12.417121734248187:besthit_sum=92779.6:bitscore_avg=167.46077898550726:bitscore_max=274.0:bitscore_min=57.8:bitscore_std=37.16964309543897:bitscore_sum=184876.7:capture_class_counter=c__AC1--5||c__Acidobacteriae--42||c__Actinomycetia--173||c__Alphaproteobacteria--1325||c__Anaerolineae--12||c__B15-G4--4||c__Bacilli--53||c__Bacteroidia--1||c__Bdellovibrionia--3||c__Binatia--1||c__Blastocatellia--2||c__Campylobacteria--2||c__Chloroflexia--1||c__Clostridia--22||c__Coriobacteriia--3||c__Desulfarculia--1||c__Desulfobacteria--12||c__Desulfobulbia--15||c__Desulfotomaculia--1||c__Desulfovibrionia--40||c__Desulfuromonadia--110||c__Dormibacteria--3||c__Endomicrobia--1||c__Eremiobacteria--2||c__Fimbriimonadia--3||c__GCA-002687715--1||c__GWC2-55-46--3||c__Gammaproteobacteria--1050||c__Gemmatimonadetes--15||c__Halobacteria--54||c__Holophagae--17||c__Koll11--1||c__Krumholzibacteria--2||c__Ktedonobacteria--2||c__Leptospirae--1||c__Leptospirillia--2||c__Magnetococcia--2||c__Moduliflexia--7||c__Mor1--5||c__Myxococcia--31||c__Negativicutes--4||c__Nitrospiria--2||c__OLB16--5||c__PGYV01--1||c__Phycisphaerae--1||c__Planctomycetia--58||c__Polyangia--13||c__SAR324--3||c__Spirochaetia--11||c__Sulfobacillia--1||c__Synergistia--1||c__Thermoleophilia--4||c__Thermoplasmata--2||c__UBA11346--2||c__UBA1135--6||c__UBA12135--1||c__UBA6191--2||c__UBA6911--1||c__UBA796--1||c__UBA9160--10||c__Verrucomicrobiae--16||c__WGA-4E--1:capture_domain_counter=d__Archaea--56||d__Bacteria--3120:capture_family_counter=f__4484-171--1||f__4be13--1||f__54-19--1||f__Acetobacteraceae--29||f__Acidobacteriaceae--17||f__Acidothermaceae--1||f__Aeromonadaceae--23||f__Alteromonadaceae--2||f__Aminobacteriaceae--1||f__Anaerolineaceae--3||f__Anaeromyxobacteraceae--1||f__Ancalomicrobiaceae--10||f__Aquaspirillaceae--3||f__Aquisalimonadaceae--1||f__Azospirillaceae--63||f__BOG-932--3||f__Bacillaceae--1||f__Baltobacteraceae--2||f__Bdellovibrionaceae--1||f__Beggiatoaceae--2||f__Beijerinckiaceae--120||f__Brevibacillaceae--1||f__Bryobacteraceae--16||f__Burkholderiaceae--155||f__CACIAM-22H2--12||f__CAIMTB01--1||f__CAIOGM01--6||f__Casimicrobiaceae--1||f__Casp-alpha2--13||f__Caulobacteraceae--47||f__Cellulomonadaceae--22||f__Cellvibrionaceae--1||f__Chitinibacteraceae--1||f__Chitinimonadaceae--4||f__Chromatiaceae--23||f__Chromobacteriaceae--34||f__Clostridiaceae--1||f__Competibacteraceae--8||f__DRQF01--1||f__DSM-21159--6||f__DSM-8532--1||f__Desulfarculaceae--1||f__Desulfatibacillaceae--3||f__Desulfocapsaceae--8||f__Desulfocucumaceae--1||f__Desulfolunaceae--1||f__Desulfomicrobiaceae--3||f__Desulfosarcinaceae--5||f__Desulfovibrionaceae--37||f__Desulfurivibrionaceae--7||f__Desulfuromonadaceae--13||f__Devosiaceae--6||f__Dongiaceae--34||f__Ectothiorhodospiraceae--1||f__Elsteraceae--2||f__Enterobacteriaceae--26||f__EnvOPS12--8||f__EtOH8--1||f__Ferrovibrionaceae--4||f__Fimbriimonadaceae--3||f__GCA-002686595--1||f__GCA-002748415--1||f__GCA-2687025--1||f__GCA-2731375--1||f__GCA-2753255--3||f__GCA-2862545--1||f__GLO-12--4||f__GWC2-55-46--1||f__GWC2-71-9--5||f__Ga0077536--1||f__Gallionellaceae--18||f__Gemmataceae--18||f__Gemmatimonadaceae--3||f__Geobacteraceae--25||f__Geodermatophilaceae--101||f__Gp22-AA2--1||f__HRBIN30--1||f__Haladaptataceae--1||f__Haloarculaceae--9||f__Halobacteriaceae--3||f__Haloferacaceae--3||f__Halomonadaceae--6||f__Halorhodospiraceae--1||f__Helicobacteraceae--1||f__Holophagaceae--17||f__Hyphomicrobiaceae--2||f__Hyphomonadaceae--1||f__Isosphaeraceae--2||f__JAABTS01--1||f__JAAYKL01--3||f__JACESI01--4||f__JACPQR01--1||f__JACPRK01--2||f__JACQBZ01--1||f__JACQSX01--1||f__JACZKF01--1||f__JADGCL01--1||f__JADIYM01--2||f__JAENZW01--1||f__JAEUJZ01--3||f__JAEULC01--1||f__JAEUOS01--2||f__JAFLCR01--25||f__JAFLEE01--1||f__Ketobacteraceae--3||f__Kiloniellaceae--4||f__Kineococcaceae--1||f__Kineosporiaceae--11||f__Ktedonobacteraceae--2||f__LZORAL124-64-63--2||f__Lachnospiraceae--15||f__Lacipirellulaceae--9||f__Leptospiraceae--1||f__Leptospirillaceae--2||f__Longimicrobiaceae--6||f__MH13--1||f__Magnetaquicoccaceae--1||f__Magnetospirillaceae--74||f__Maricaulaceae--3||f__Marinilabiliaceae--1||f__Methanomassiliicoccaceae--2||f__Methylococcaceae--5||f__Methyloligellaceae--4||f__Methylomonadaceae--1||f__Methylopilaceae--6||f__Micavibrionaceae--2||f__Micromonosporaceae--19||f__Micropepsaceae--5||f__Moduliflexaceae--7||f__Motilibacteraceae--3||f__Myxococcaceae--30||f__NBRC-103111--14||f__Nannocystaceae--1||f__Natrialbaceae--38||f__Natronospirillaceae--1||f__Nitrincolaceae--1||f__Nocardioidaceae--3||f__Oceanibaculaceae--3||f__Oleiphilaceae--1||f__Opitutaceae--1||f__Oscillospiraceae--1||f__PNKZ01--1||f__Paenibacillaceae--31||f__Palsa-1178--1||f__Phreatobacteraceae--2||f__Pirellulaceae--1||f__Planococcaceae--2||f__Pleomorphomonadaceae--10||f__Polyangiaceae--5||f__Pseudohongiellaceae--1||f__Pseudomonadaceae--268||f__Pseudopelobacteraceae--64||f__Quadrisphaeraceae--1||f__R501--1||f__RFNS01--1||f__Rhizobiaceae--88||f__Rhodanobacteraceae--7||f__Rhodobacteraceae--23||f__Rhodocyclaceae--204||f__Rhodospirillaceae--16||f__Rhodovibrionaceae--1||f__Ruminococcaceae--3||f__S140-43--9||f__S144-34--20||f__SCQA01--2||f__SCUR01--1||f__SG8-11--2||f__SIAN01--4||f__SKKC01--2||f__SLST01--1||f__SMYD01--4||f__SURF-12--5||f__SURF-7--1||f__SXTU01--2||f__Sedimenticolaceae--2||f__Selenomonadaceae--3||f__Shewanellaceae--6||f__Solirubrobacteraceae--4||f__Sphingomonadaceae--96||f__Stappiaceae--10||f__Stellaceae--1||f__Streptosporangiaceae--10||f__Succinivibrionaceae--4||f__Sulfuricellaceae--1||f__Sulfurifustaceae--1||f__Sulfurospirillaceae--1||f__Syntrophotaleaceae--1||f__Tepidamorphaceae--5||f__Thalassobaculaceae--2||f__Thalassospiraceae--4||f__Thioalkalivibrionaceae--23||f__Thiobacillaceae--66||f__Thiohalomonadaceae--5||f__Thiomicrospiraceae--2||f__Treponemataceae--2||f__Tumebacillaceae--3||f__UBA10450--1||f__UBA11136--1||f__UBA11320--5||f__UBA11346--2||f__UBA12059--6||f__UBA12508--3||f__UBA1268--27||f__UBA1319--2||f__UBA1321--1||f__UBA1924--1||f__UBA2255--4||f__UBA2279--2||f__UBA2386--5||f__UBA4765--1||f__UBA6663--1||f__UBA6776--2||f__UBA6960--1||f__UBA7541--9||f__UBA7701--1||f__UBA8260--3||f__UBA9160--6||f__UBA9220--1||f__UWMA-0217--1||f__UXAT02--8||f__WRAX01--1||f__WYBJ01--1||f__XYA2-FULL-47-53--1||f__Xanthobacteraceae--571||f__Xanthomonadaceae--101||f__YIM-B00363--1:capture_genus_counter=g__20CM-2-65-7--2||g__54-19--1||g__62-47--6||g__66-26--1||g__AG11--1||g__AG29--2||g__AG41--1||g__AP-15--1||g__Accumulibacter--1||g__Acetatifactor--4||g__Achromobacter--1||g__Acidoferrum--8||g__Acidovorax--7||g__Acidovorax_A--6||g__Actinoplanes--15||g__Actinotalea--1||g__Aeromonas--23||g__Afipia--103||g__Agathobacter--1||g__Agrobacterium--6||g__Albitalea--4||g__Algihabitans--4||g__Allochromatium--9||g__Allorhizobium--7||g__Allosphingosinicella--2||g__Alpha-05--2||g__Alsobacter--1||g__Aminidesulfovibrio--4||g__Anaeromyxobacter--1||g__Aquabacterium--2||g__Aquabacterium_A--1||g__Aquitalea--14||g__Archangium--5||g__Archangium_A--2||g__Aromatoleum--2||g__Ascidiaceihabitans--1||g__Asticcacaulis--1||g__Aurantimonas--4||g__Aureimonas--4||g__Aureimonas_A--2||g__Azoarcus--9||g__Azohydromonas--2||g__Azonexus--163||g__Azospirillum--28||g__BN140002--2||g__BOG-930--2||g__BOG-931--3||g__BOG-933--6||g__BOG-934--2||g__BOG-935--1||g__BRHc4a--1||g__Bacillus--1||g__Blastochloris--1||g__Blastococcus--60||g__Bordetella--1||g__Bordetella_B--3||g__Bordetella_C--1||g__Bosea--18||g__Bradyrhizobium--379||g__Brevibacillus--1||g__Brevundimonas--4||g__Burkholderia--1||g__Butyrivibrio--2||g__CADDYT01--1||g__CAG-115--2||g__CAG-510--1||g__CAHJWH01--3||g__CAIKBL01--1||g__CAIMTB01--1||g__CAIMWS01--2||g__CAINDZ01--2||g__CAIOGM01--6||g__CAIPTY01--3||g__CAITRH01--1||g__CAIVVT01--16||g__CAIZDL01--3||g__CFH-75059--1||g__COE1--2||g__CTSoil-081--1||g__Caballeronia--2||g__Casimicrobium--1||g__Catenuloplanes--2||g__Caulobacter--26||g__Celeribacter--2||g__Cellulomonas--15||g__Cellulosimicrobium--5||g__Cellvibrio--1||g__Ch67--3||g__Chelatococcus_A--2||g__Chitinibacter--1||g__Chitinimonas--4||g__Chromatium--1||g__Chromobacterium--11||g__Clostridium_B--1||g__Cohnella--5||g__Collimonas--1||g__Comamonas--3||g__Competibacter_A--2||g__Contendobacter--2||g__Corallococcus--1||g__Crenalkalicoccus--1||g__Crenobacter--1||g__Cupidesulfovibrio--1||g__Curvibacter--1||g__Cystobacter--1||g__DSM-9736--2||g__DSSF01--2||g__DTU059--1||g__Dactylopiibacterium--1||g__Desertibacter--2||g__Desulfatibacillum--3||g__Desulfatitalea--1||g__Desulfoluna--1||g__Desulfomicrobium--3||g__Desulfonema_C--1||g__Desulforhopalus--2||g__Desulfosarcina--4||g__Devosia--3||g__Dongia--19||g__Duganella--10||g__Dyella_B--1||g__ER4--1||g__ETT8--1||g__Elstera--2||g__Enhygromyxa--1||g__Ensifer--2||g__Ensifer_A--1||g__Enterobacter--1||g__Eoetvoesia--2||g__Epibacterium--4||g__Erythrobacter--1||g__Eubacterium_F--1||g__Ewingella--1||g__Fen-1317--1||g__Fen-999--1||g__Ferrimonas--3||g__Ferrovibrio--1||g__Fulvimonas--2||g__GCA-002748415--1||g__GCA-2687025--1||g__GCA-2726245--1||g__GCA-2731375--1||g__GCA-2737725--3||g__GCA-2753255--3||g__GLO-12--4||g__Gallionella--1||g__Gemmata--1||g__Geoanaerobacter--1||g__Geobacter--2||g__Geodermatophilus--39||g__Geomesophilobacter--4||g__Geomonas--9||g__Geothrix--13||g__Gluconacetobacter--3||g__Gluconobacter--1||g__Glycocaulis--3||g__Gorillibacterium--2||g__HRBIN30--1||g__Halapricum--1||g__Haloarcula--5||g__Halobacterium--3||g__Halobiforma--1||g__Halochromatium--2||g__Halodesulfovibrio--9||g__Halomicroarcula--2||g__Halomonas--2||g__Halomonas_C--1||g__Halopiger_B--1||g__Halorhodospira--1||g__Halorientalis--1||g__Halorubrum--3||g__Halorussus--1||g__Haloterrigena--4||g__Hansschlegelia--3||g__Helicobacter_E--1||g__Herbaspirillum--7||g__Hirschia--1||g__Hoeflea--24||g__Holophaga--2||g__Humidesulfovibrio--1||g__HyVt-560--1||g__Hyalangium--1||g__Hydrogenovibrio--1||g__Hypericibacter--1||g__Hyphomicrobium--2||g__Ideonella--3||g__Imhoffiella--2||g__Inhella--1||g__J108--1||g__JAABTS01--1||g__JAAFGT01--1||g__JAAFIY01--2||g__JAANAU01--1||g__JAAYLU01--1||g__JABDNZ01--1||g__JABJES01--1||g__JACDEC01--1||g__JACESI01--4||g__JACMME01--1||g__JACOUN01--3||g__JACPFJ01--3||g__JACPPC01--1||g__JACPQR01--1||g__JACPRK01--2||g__JACPVI01--1||g__JACQFA01--1||g__JACQSX01--1||g__JACQZU01--2||g__JACRAR01--4||g__JACRCG01--50||g__JACRCH01--1||g__JACRDC01--1||g__JACRNL01--2||g__JACZKF01--1||g__JADFXL01--1||g__JADFYS01--3||g__JADFZP01--1||g__JADGBM01--1||g__JADGCL01--1||g__JADIYM01--2||g__JADJPO01--5||g__JADJPQ01--1||g__JAENZW01--1||g__JAEUJP01--6||g__JAEUJT01--6||g__JAEUKZ01--4||g__JAEULC01--1||g__JAEUOS01--2||g__JAFATZ01--1||g__JAFAXH01--1||g__JAFAYN01--6||g__JAFGNN01--4||g__JAFGXQ01--3||g__JAFKKS01--1||g__JAFLCR01--25||g__JAFLEE01--1||g__JAGNNG01--3||g__JAGXQV01--1||g__JAGYID01--1||g__JAHJQZ01--1||g__JC017--1||g__Janthinobacterium--3||g__Kiloniella--1||g__Kineococcus--1||g__Kineosporia--2||g__Klenkia--1||g__Komagataeibacter--5||g__Kushneria--3||g__L22--1||g__LW23--1||g__Leisingera--1||g__Leptospira--1||g__Lichenihabitans--1||g__Luteibacter--1||g__Luteimonas--27||g__Lysobacter--2||g__MH13--1||g__Magnetospirillum--33||g__Manganitrophus--1||g__Marichromatium--6||g__Marinobacter--1||g__Marinobacterium--1||g__Massilia--9||g__Megalodesulfovibrio--1||g__Mesorhizobium_E--1||g__Methylobacterium--67||g__Methylobrevis--8||g__Methyloceanibacter--3||g__Methylocella--20||g__Methylogaea--4||g__Methylopila--3||g__Methyloversatilis--3||g__Methylovulum--1||g__Microvirga--3||g__Mitsuaria--3||g__Mizugakiibacter--1||g__Modestobacter--1||g__Moduliflexus--5||g__Motilibacter--3||g__Mycoplana--3||g__Myxococcus--5||g__NORP259--1||g__Natrarchaeobaculum--1||g__Natrialba--14||g__Natrinema--17||g__Neorhizobium--5||g__Nitratidesulfovibrio--1||g__Nitrobacter--8||g__Niveibacterium--1||g__Niveispirillum--2||g__Nocardioides--3||g__Noviherbaspirillum--3||g__Novosphingobium--13||g__OLB14--7||g__Oceanibaculum--3||g__Oleiagrimonas--1||g__Oleidesulfovibrio--1||g__Ornatilinea--3||g__Oryzomicrobium--1||g__Oryzomonas--1||g__Oxalicibacterium--1||g__P52-10--3||g__PALSA-1006--2||g__PALSA-1178--1||g__PALSA-607--1||g__PFJX01--9||g__PNKZ01--1||g__PWQG01--1||g__Paenalcaligenes--1||g__Paenibacillus--2||g__Paenibacillus_A--4||g__Paenibacillus_AA--5||g__Paenibacillus_AB--1||g__Paenibacillus_AE--1||g__Paenibacillus_B--2||g__Paenibacillus_C--5||g__Paenibacillus_D--1||g__Paenibacillus_G--3||g__Paenibacillus_I--1||g__Paenibacillus_J--2||g__Paenibacillus_M--3||g__Paenibacillus_O--1||g__Paenibacillus_Z--2||g__Palsa-343--2||g__Palsa-881--7||g__Paludibacterium--1||g__Pandoraea--6||g__Pannonibacter--3||g__Paraburkholderia--10||g__Paracandidimonas--1||g__Pararheinheimera--1||g__Pararhizobium--1||g__Pararhodospirillum--9||g__Parasedimentitalea--1||g__Parasphingopyxis--2||g__Pectobacterium--23||g__Pelagibacterium--2||g__Pelagibius--2||g__Pelomonas--6||g__Pelotalea--1||g__Phaeospirillum--31||g__Phenylobacterium--5||g__Phreatobacter--2||g__Pigmentiphaga--1||g__Pinisolibacter--8||g__Piscinibacter--1||g__Planobispora--8||g__Planomonospora_A--2||g__Planosporangium--2||g__Plasticicumulans--4||g__Pleomorphomonas--1||g__Polyangium--3||g__Posidoniimonas--9||g__Propionivibrio--1||g__Prosthecomicrobium_A--2||g__Pseudaminobacter--2||g__Pseudescherichia--1||g__Pseudoalteromonas--1||g__Pseudodesulfovibrio--5||g__Pseudodesulfuromonas--13||g__Pseudoduganella--11||g__Pseudogulbenkiania--2||g__Pseudohoeflea--1||g__Pseudolabrys--34||g__Pseudomonas--6||g__Pseudomonas_A--18||g__Pseudomonas_B--9||g__Pseudomonas_D--6||g__Pseudomonas_E--207||g__Pseudomonas_F--6||g__Pseudomonas_H--2||g__Pseudomonas_K--1||g__Pseudomonas_M--2||g__Pseudomonas_N--7||g__Pseudomonas_Q--4||g__Pseudooceanicola--1||g__Pseudopelobacter--3||g__Pseudophaeobacter--4||g__Pseudorhodobacter_B--1||g__Pseudorhodoferax--1||g__Pseudorhodoplanes--2||g__Pseudorivibacter--1||g__Pseudoxanthomonas--1||g__QWPN01--27||g__Qipengyuania--1||g__Quadrisphaera--1||g__Quinella--1||g__R-H-3--4||g__R501--1||g__RBG-16-40-8--2||g__RECY01--1||g__REEB85--3||g__RFNS01--1||g__RH-AL1--1||g__RI-112--1||g__RUG11977--1||g__Ralstonia--1||g__Rhabdaerophilum--1||g__Rhabdochromatium--3||g__Rhizobium--19||g__Rhizobium_A--1||g__Rhizomicrobium--5||g__Rhizorhabdus--3||g__Rhodanobacter--1||g__Rhodobaculum--2||g__Rhodoblastus--1||g__Rhodoferax--10||g__Rhodoferax_B--1||g__Rhodopila--2||g__Rhodoplanes--4||g__Rhodopseudomonas--7||g__Rhodospira--1||g__Rhodovastum--2||g__Rhodovibrio--1||g__Rivicola--3||g__Roseiarcus--2||g__Roseibium--2||g__Roseicyclus--1||g__Roseococcus--3||g__Roseomonas--5||g__Rubrimonas--1||g__Rubrivivax--10||g__Rugamonas--1||g__Ruminiclostridium_E--1||g__S139-23--1||g__S140-43--9||g__S144-34--20||g__SCRL01--1||g__SCUB01--1||g__SG-bin9--2||g__SIAN01--4||g__SKKC01--2||g__SLDE01--2||g__SLIM01--1||g__SLSJ01--1||g__SLST01--1||g__SMYD01--4||g__SSA4--8||g__STGJ01--1||g__SURF-7--1||g__SXPK01--1||g__SXTU01--2||g__SYBY01--4||g__SYFR01--1||g__SYKL01--1||g__SYLX01--1||g__SYSU-D60009--13||g__SYSU-D60014--1||g__SYSU-D60015--3||g__SZUA-370--1||g__SZUA-575--4||g__Saccharibacillus--4||g__Saccharospirillum--1||g__Salinarimonas--1||g__Salipiger--1||g__Sanguibacter--1||g__Selenomonas_A--2||g__Shewanella--3||g__Shinella--2||g__Sideroxydans--15||g__Silanimonas--2||g__Singulisphaera--2||g__Skermanella--21||g__Solidesulfovibrio--14||g__SpSt-583--1||g__Sphaerotilus--1||g__Sphingobium--6||g__Sphingomonas--43||g__Sphingomonas_B--16||g__Sphingomonas_E--1||g__Sphingomonas_N--4||g__Sphingopyxis--3||g__Stappia--5||g__Stenotrophomonas--2||g__Stigmatella--2||g__Succinivibrio--3||g__Sulfurospirillum--1||g__Syntrophotalea--1||g__TMPK1--3||g__Tagaea--8||g__Tardiphaga--17||g__Telmatospirillum--9||g__Tepidamorphus--5||g__Tepidimonas--4||g__Terracidiphilus--15||g__Thalassobaculum--2||g__Thalassobius--1||g__Thalassospira--4||g__Thauera--6||g__Thauera_A--2||g__Thermobacillus--1||g__Thermomonas--1||g__Thioalkalivibrio--23||g__Thioalkalivibrio_A--1||g__Thiobacillus--57||g__Thiodiazotropha--1||g__Thioflexothrix--2||g__Thiomicrorhabdus--1||g__Thiomonas--5||g__Tistlia--2||g__Treponema--1||g__Treponema_D--1||g__Trichlorobacter--3||g__Tumebacillus_A--3||g__UBA11320--5||g__UBA11346--1||g__UBA12059--1||g__UBA12508--3||g__UBA1479--13||g__UBA2250--1||g__UBA2255--4||g__UBA2262--1||g__UBA2270--2||g__UBA2334--1||g__UBA2386--3||g__UBA2767--1||g__UBA2804--1||g__UBA3766--3||g__UBA4572--2||g__UBA4765--1||g__UBA5123--5||g__UBA5195--1||g__UBA5202--1||g__UBA5701--1||g__UBA6--2||g__UBA6100--2||g__UBA6136--1||g__UBA6894--17||g__UBA6920--2||g__UBA6929--1||g__UBA8260--3||g__UBA8783--3||g__UBA9160--6||g__UBA9220--1||g__Undibacterium--1||g__Ureibacillus--2||g__VEOV01--5||g__VTOM01--2||g__Vannielia--1||g__Vecturithrix--2||g__Velthaea--2||g__Vogesella--4||g__WGLV01--5||g__WHTV01--1||g__WNDY01--1||g__WRAC01--1||g__WYBJ01--1||g__XYB2-FULL-50-12--1||g__Xanthomonas--2||g__Xanthomonas_A--64||g__ZCTH02-B3--1||g__Zhengella--1||g__Zoogloea--4:capture_order_counter=o__4484-171--1||o__54-19--1||o__AC1--5||o__ATCC43930--1||o__Acetivibrionales--1||o__Acetobacterales--29||o__Acidiferrobacterales--1||o__Acidobacteriales--17||o__Acidoferrales--9||o__Acidothermales--1||o__Actinomycetales--36||o__Anaerolineales--12||o__Azospirillales--63||o__B15-G4--4||o__BOG-932--3||o__Bacillales--1||o__Bacillales_A--2||o__Bacteroidales--1||o__Baltobacterales--2||o__Bdellovibrionales--3||o__Beggiatoales--2||o__Brevibacillales--1||o__Bryobacterales--16||o__Burkholderiales--491||o__CACIAM-22H2--12||o__COTS27--1||o__Campylobacterales--2||o__Caulobacterales--51||o__Chromatiales--25||o__Chthoniobacterales--1||o__Clostridiales--1||o__Competibacterales--8||o__DSM-27196--3||o__Desulfarculales--1||o__Desulfobacterales--12||o__Desulfobulbales--15||o__Desulfotomaculales--1||o__Desulfovibrionales--40||o__Desulfuromonadales--15||o__Dongiales--34||o__Ectothiorhodospirales--24||o__Elsterales--2||o__Endomicrobiales--1||o__Enterobacterales--61||o__Ferrovibrionales--4||o__Fimbriimonadales--3||o__GCA-002687715--1||o__GCA-2687025--1||o__GCA-2731375--1||o__GWC2-55-46--3||o__Ga0077536--1||o__Gemmatales--18||o__Gemmatimonadales--8||o__Geobacterales--95||o__Gp22-AA2--1||o__HRBIN30--1||o__Halobacteriales--54||o__Holophagales--17||o__Isosphaerales--2||o__JAAYKL01--3||o__JACPQR01--1||o__JACPRK01--2||o__JACQBZ01--1||o__JAEULC01--1||o__Kiloniellales--11||o__Ktedonobacterales--2||o__LZORAL124-64-63--2||o__Lachnospirales--16||o__Leptospirales--1||o__Leptospirillales--2||o__Longimicrobiales--7||o__Magnetococcales--2||o__Methanomassiliicoccales--2||o__Methylacidiphilales--1||o__Methylococcales--6||o__Micavibrionales--2||o__Micropepsales--5||o__Moduliflexales--7||o__Motilibacterales--3||o__Mycobacteriales--120||o__Myxococcales--31||o__Nannocystales--1||o__Nitrococcales--2||o__OPB41--3||o__Oceanibaculales--3||o__Opitutales--4||o__Oscillospirales--4||o__PGYV01--1||o__Paenibacillales--46||o__Palsa-1104--3||o__Pedosphaerales--10||o__Phycisphaerales--1||o__Pirellulales--38||o__Polyangiales--5||o__Propionibacteriales--3||o__Pseudomonadales--282||o__RPQK01--1||o__Rhizobiales--840||o__Rhodobacterales--23||o__Rhodospirillales--115||o__Rickettsiales--25||o__S140-43--9||o__S144-34--20||o__SAR324--3||o__SBBL01--1||o__SG8-11--2||o__SMYD01--4||o__SURF-12--5||o__Selenomonadales--3||o__Solirubrobacterales--4||o__Sphingomonadales--96||o__Sporomusales--1||o__Streptosporangiales--10||o__Sulfobacillales--1||o__Synergistales--1||o__Thalassobaculales--2||o__Thiohalomonadales--5||o__Thiomicrospirales--2||o__Treponematales--8||o__Tumebacillales--3||o__UBA11136--1||o__UBA11346--2||o__UBA1135--1||o__UBA2386--5||o__UBA7656--2||o__UBA796--1||o__UBA8260--3||o__UBA9160--10||o__UBA9219--1||o__UWMA-0217--1||o__Xanthomonadales--108:capture_phylum_counter=p__Acidobacteriota--67||p__Actinobacteriota--180||p__Armatimonadota--3||p__Bacteroidota--1||p__Bdellovibrionota--3||p__Campylobacterota--2||p__Chloroflexota--15||p__Desulfobacterota--141||p__Desulfobacterota_B--1||p__Desulfobacterota_I--40||p__Dormibacterota--3||p__Edwardsbacteria--5||p__Elusimicrobiota--1||p__Eremiobacterota--2||p__Firmicutes--53||p__Firmicutes_A--22||p__Firmicutes_B--1||p__Firmicutes_C--4||p__Firmicutes_E--1||p__Gemmatimonadota--15||p__Goldbacteria--1||p__Halobacteriota--54||p__Krumholzibacteriota--2||p__Moduliflexota--7||p__Myxococcota--44||p__Myxococcota_A--11||p__Nitrospirota--2||p__Nitrospirota_A--2||p__OLB16--5||p__Omnitrophota--1||p__Planctomycetota--72||p__Poribacteria--1||p__Proteobacteria--2377||p__SAR324--3||p__Spirochaetota--13||p__Synergistota--1||p__Thermoplasmatota--2||p__UBP17--2||p__Verrucomicrobiota--16:capture_species_counter=s__20CM-2-65-7 sp003221985--2||s__54-19 sp001898225--1||s__62-47 sp001899255--3||s__62-47 sp017305555--3||s__66-26 sp001897745--1||s__AG11 sp013361335--1||s__AG29 sp003222115--2||s__AG41 sp003220855--1||s__AP-15 sp019240125--1||s__Accumulibacter sp017302435--1||s__Acetatifactor sp017513625--1||s__Acetatifactor sp900772845--1||s__Acetatifactor sp910585015--1||s__Acetatifactor sp910585425--1||s__Achromobacter xylosoxidans--1||s__Acidoferrum sp003223255--5||s__Acidoferrum sp003224105--3||s__Acidovorax sp002797445--5||s__Acidovorax sp003663825--1||s__Acidovorax sp019219095--1||s__Acidovorax_A cattleyae--1||s__Acidovorax_A sp002397315--1||s__Acidovorax_A wautersii--4||s__Actinoplanes azureus--3||s__Actinoplanes caeruleus--2||s__Actinoplanes deccanensis--2||s__Actinoplanes ferrugineus_A--1||s__Actinoplanes italicus--1||s__Actinoplanes palleronii--1||s__Actinoplanes philippinensis--1||s__Actinoplanes sp016464385--1||s__Actinoplanes sp016785085--1||s__Actinoplanes toevensis--1||s__Actinoplanes xinjiangensis--1||s__Actinotalea carbonis--1||s__Aeromonas allosaccharophila--2||s__Aeromonas dhakensis--5||s__Aeromonas diversa--6||s__Aeromonas fluvialis--4||s__Aeromonas lusitana--1||s__Aeromonas molluscorum--1||s__Aeromonas salmonicida--2||s__Aeromonas schubertii--1||s__Aeromonas tecta--1||s__Afipia clevelandensis--79||s__Afipia massiliensis--7||s__Afipia massiliensis_A--7||s__Afipia sp000178995--6||s__Afipia sp001425835--3||s__Afipia sp017308595--1||s__Agathobacter sp910587655--1||s__Agrobacterium fabrum--1||s__Agrobacterium oryzihabitans--1||s__Agrobacterium rhizogenes_B--1||s__Agrobacterium sp005938205--1||s__Agrobacterium sp900472925--1||s__Agrobacterium tumefaciens_H--1||s__Albitalea sp005882155--4||s__Algihabitans albus--4||s__Allochromatium humboldtianum--2||s__Allochromatium tepidum--6||s__Allochromatium vinosum--1||s__Allorhizobium oryziradicis--1||s__Allorhizobium sp001296045--1||s__Allorhizobium sp001724035--1||s__Allorhizobium sp003501385--1||s__Allorhizobium sp900473805--1||s__Allorhizobium undicola--1||s__Allorhizobium vitis_D--1||s__Allosphingosinicella deserti--1||s__Allosphingosinicella parva--1||s__Alpha-05 sp001603335--1||s__Alpha-05 sp003250275--1||s__Alsobacter metallidurans--1||s__Aminidesulfovibrio sp002382645--4||s__Anaeromyxobacter dehalogenans--1||s__Aquabacterium sp002339015--1||s__Aquabacterium sp004322345--1||s__Aquabacterium_A sp017999135--1||s__Aquitalea aquatilis--1||s__Aquitalea magnusonii--1||s__Aquitalea magnusonii_B--1||s__Aquitalea sp003693445--11||s__Archangium gephyra--2||s__Archangium violaceum--2||s__Archangium violaceum_B--1||s__Archangium_A sp016792935--2||s__Aromatoleum buckelii--1||s__Aromatoleum sp000349945--1||s__Ascidiaceihabitans sp003335545--1||s__Asticcacaulis taihuensis--1||s__Aurantimonas coralicida_A--4||s__Aureimonas sp001442755--2||s__Aureimonas ureilytica--2||s__Aureimonas_A glaciei--1||s__Aureimonas_A psammosilene--1||s__Azoarcus indigens--9||s__Azohydromonas australica--1||s__Azohydromonas caseinilytica--1||s__Azonexus sp002345845--1||s__Azonexus sp002425245--9||s__Azonexus sp002470165--153||s__Azospirillum brasilense--1||s__Azospirillum brasilense_A--1||s__Azospirillum brasilense_C--1||s__Azospirillum brasilense_E--1||s__Azospirillum halopraeferens--1||s__Azospirillum lipoferum_B--1||s__Azospirillum melinis--1||s__Azospirillum oleiclasticum--5||s__Azospirillum picis--3||s__Azospirillum ramasamyi--1||s__Azospirillum rugosum--1||s__Azospirillum sp003115975--1||s__Azospirillum sp003116035--2||s__Azospirillum sp003116095--2||s__Azospirillum sp003119115--1||s__Azospirillum sp014192915--1||s__Azospirillum sp017356015--3||s__Azospirillum thiophilum--1||s__BN140002 sp008386575--2||s__BOG-930 sp903918195--2||s__BOG-931 sp003164375--3||s__BOG-933 sp003165295--4||s__BOG-933 sp903927615--2||s__BOG-934 sp003164305--2||s__BOG-935 sp003165275--1||s__BRHc4a sp000802095--1||s__Bacillus licheniformis--1||s__Blastochloris viridis--1||s__Blastococcus saxobsidens--51||s__Blastococcus sp900102425--3||s__Blastococcus sp900109665--2||s__Blastococcus sp900188025--1||s__Blastococcus sp900230285--3||s__Bordetella pseudohinzii--1||s__Bordetella_B sp002119665--1||s__Bordetella_B sp007679965--2||s__Bordetella_C sp002119685--1||s__Bosea caraganae--1||s__Bosea robiniae--1||s__Bosea sp001509835--2||s__Bosea sp001556025--4||s__Bosea sp001562255--2||s__Bosea sp001748145--1||s__Bosea sp001898115--2||s__Bosea sp008253865--2||s__Bosea sp013823325--2||s__Bosea sp900113835--1||s__Bradyrhizobium algeriense--9||s__Bradyrhizobium archetypum--1||s__Bradyrhizobium australiense--17||s__Bradyrhizobium betae--1||s__Bradyrhizobium betae_A--1||s__Bradyrhizobium cytisi--1||s__Bradyrhizobium daqingense--2||s__Bradyrhizobium denitrificans--1||s__Bradyrhizobium diazoefficiens--1||s__Bradyrhizobium diversitatis--3||s__Bradyrhizobium guangdongense--2||s__Bradyrhizobium icense--18||s__Bradyrhizobium japonicum_D--1||s__Bradyrhizobium jicamae--12||s__Bradyrhizobium lablabi--8||s__Bradyrhizobium manausense--2||s__Bradyrhizobium manausense_A--3||s__Bradyrhizobium niftali--2||s__Bradyrhizobium paxllaeri--1||s__Bradyrhizobium retamae--3||s__Bradyrhizobium sp000026145--1||s__Bradyrhizobium sp000239775--2||s__Bradyrhizobium sp000239795--6||s__Bradyrhizobium sp000244915--3||s__Bradyrhizobium sp000244935--1||s__Bradyrhizobium sp000261685--3||s__Bradyrhizobium sp000282615--1||s__Bradyrhizobium sp000426245--1||s__Bradyrhizobium sp000473045--5||s__Bradyrhizobium sp000938255--1||s__Bradyrhizobium sp001693485--15||s__Bradyrhizobium sp002531575--5||s__Bradyrhizobium sp003837805--2||s__Bradyrhizobium sp004216735--2||s__Bradyrhizobium sp005884765--1||s__Bradyrhizobium sp009766005--1||s__Bradyrhizobium sp009930815--12||s__Bradyrhizobium sp013178945--2||s__Bradyrhizobium sp017872735--2||s__Bradyrhizobium sp017872875--1||s__Bradyrhizobium sp018130065--7||s__Bradyrhizobium sp018130165--1||s__Bradyrhizobium sp018130385--66||s__Bradyrhizobium sp018398895--9||s__Bradyrhizobium sp018596315--112||s__Bradyrhizobium sp019243075--3||s__Bradyrhizobium sp900113735--1||s__Bradyrhizobium sp900114915--2||s__Bradyrhizobium sp900176205--4||s__Bradyrhizobium tropiciagri--9||s__Bradyrhizobium valentinum--9||s__Brevibacillus agri--1||s__Brevundimonas abyssalis--1||s__Brevundimonas sp013760785--1||s__Brevundimonas sp018820665--1||s__Brevundimonas sp018826515--1||s__Burkholderia cenocepacia_B--1||s__Butyrivibrio sp017446685--1||s__Butyrivibrio sp017535945--1||s__CADDYT01 sp902810755--1||s__CAG-115 sp000432175--1||s__CAG-115 sp004555635--1||s__CAG-510 sp900551115--1||s__CAHJWH01 sp009765965--3||s__CAIKBL01 sp903825645--1||s__CAIMTB01 sp016795425--1||s__CAIMWS01 sp903845125--2||s__CAINDZ01 sp016703265--1||s__CAINDZ01 sp016873405--1||s__CAIOGM01 sp903902345--5||s__CAIOGM01 sp903929485--1||s__CAIPTY01 sp903868145--3||s__CAITRH01 sp903894755--1||s__CAIVVT01 sp903909435--16||s__CAIZDL01 sp903856295--3||s__CFH-75059 sp004331795--1||s__COE1 sp000403335--1||s__COE1 sp910586405--1||s__CTSoil-081 sp017889625--1||s__Caballeronia sp001424345--1||s__Caballeronia sp018408855--1||s__Casimicrobium sp004294365--1||s__Catenuloplanes japonicus--2||s__Caulobacter hibisci--4||s__Caulobacter mirabilis--2||s__Caulobacter sp001426905--1||s__Caulobacter sp002737755--1||s__Caulobacter sp002742625--1||s__Caulobacter sp003116815--6||s__Caulobacter sp003185805--1||s__Caulobacter sp009905535--1||s__Caulobacter sp013181195--4||s__Caulobacter sp014207215--1||s__Caulobacter sp900114015--3||s__Caulobacter vibrioides_D--1||s__Celeribacter halophilus--2||s__Cellulomonas cellulans_A--1||s__Cellulomonas iranensis--1||s__Cellulomonas persica--4||s__Cellulomonas sp009720485--2||s__Cellulomonas sp009777345--1||s__Cellulomonas sp017744555--6||s__Cellulosimicrobium sp001942335--5||s__Cellvibrio sp004172865--1||s__Ch67 sp013178375--3||s__Chelatococcus_A sambhunathii--2||s__Chitinibacter fontanus--1||s__Chitinimonas koreensis--4||s__Chromatium sp903897335--1||s__Chromobacterium sp001043555--1||s__Chromobacterium sp002924365--1||s__Chromobacterium sp016428945--7||s__Chromobacterium sphagni--2||s__Clostridium_B sp003497125--1||s__Cohnella faecalis--1||s__Cohnella lubricantis--1||s__Cohnella sp003001675--1||s__Cohnella thailandensis--1||s__Cohnella thermotolerans--1||s__Collimonas arenae_A--1||s__Comamonas testosteroni_C--3||s__Competibacter_A sp003527885--2||s__Contendobacter sp012031845--2||s__Corallococcus sp003600865--1||s__Crenalkalicoccus roseus--1||s__Crenobacter luteus--1||s__Cupidesulfovibrio termitidis--1||s__Curvibacter gracilis--1||s__Cystobacter ferrugineus--1||s__DSM-9736 sp900187405--2||s__DSSF01 sp011362645--2||s__DTU059 sp012840245--1||s__Dactylopiibacterium sp018262235--1||s__Desertibacter sp017355985--2||s__Desulfatibacillum sp016342355--3||s__Desulfatitalea sp016218685--1||s__Desulfoluna spongiiphila--1||s__Desulfomicrobium macestii--1||s__Desulfomicrobium sp002412965--1||s__Desulfomicrobium sp018902545--1||s__Desulfonema_C magnum--1||s__Desulforhopalus sp011390165--1||s__Desulforhopalus sp903875445--1||s__Desulfosarcina alkanivorans--1||s__Desulfosarcina ovata--3||s__Devosia crocina--1||s__Devosia marina--1||s__Devosia sp000735585--1||s__Dongia mobilis--3||s__Dongia sp000620685--1||s__Dongia sp016712715--1||s__Dongia sp016794165--14||s__Duganella phyllosphaerae--2||s__Duganella rivi--3||s__Duganella sacchari--1||s__Duganella sp003416985--1||s__Duganella sp009380215--1||s__Duganella sp013375995--1||s__Duganella sp900109645--1||s__Dyella_B caseinilytica--1||s__ER4 sp015068395--1||s__ETT8 sp010915705--1||s__Elstera cyanobacteriorum--1||s__Elstera sp013298565--1||s__Enhygromyxa salina_C--1||s__Ensifer adhaerens_E--1||s__Ensifer sp013371465--1||s__Ensifer_A sp900466575--1||s__Enterobacter wuhouensis--1||s__Eoetvoesia caeni--2||s__Epibacterium litoralis--3||s__Epibacterium multivorans--1||s__Erythrobacter xiamenensis--1||s__Eubacterium_F sp910579145--1||s__Ewingella americana_A--1||s__Fen-1317 sp003154195--1||s__Fen-999 sp003158255--1||s__Ferrimonas sp005116715--3||s__Ferrovibrio sp002482765--1||s__Fulvimonas soli--2||s__GCA-002748415 sp002748415--1||s__GCA-2687025 sp018644665--1||s__GCA-2726245 sp014381825--1||s__GCA-2731375 sp018667855--1||s__GCA-2737725 sp009693785--3||s__GCA-2753255 sp002753255--3||s__GLO-12 sp003353845--4||s__Gallionella sp004298605--1||s__Gemmata massiliana--1||s__Geoanaerobacter sp009684525--1||s__Geobacter sp017338855--2||s__Geodermatophilus amargosae--32||s__Geodermatophilus chilensis--1||s__Geodermatophilus saharensis--3||s__Geodermatophilus sp000701365--2||s__Geodermatophilus sp008124535--1||s__Geomesophilobacter sediminis--4||s__Geomonas anaerohicana--3||s__Geomonas ferrireducens--2||s__Geomonas oryzae--1||s__Geomonas sp003490025--3||s__Geothrix sp003158505--4||s__Geothrix sp016195985--1||s__Geothrix sp017859995--1||s__Geothrix sp903840385--1||s__Geothrix sp903843705--1||s__Geothrix sp903863195--2||s__Geothrix sp903873655--3||s__Gluconacetobacter liquefaciens--3||s__Gluconobacter kondonii--1||s__Glycocaulis profundi--3||s__Gorillibacterium massiliense--1||s__Gorillibacterium timonense--1||s__HRBIN30 sp011054845--1||s__Halapricum sp009741825--1||s__Haloarcula japonica--1||s__Haloarcula vallismortis--4||s__Halobacterium salinarum--3||s__Halobiforma lacisalsi--1||s__Halochromatium sp003562815--2||s__Halodesulfovibrio sp003252375--9||s__Halomicroarcula pellucida--2||s__Halomonas boliviensis--1||s__Halomonas sp009834345--1||s__Halomonas_C xianhensis--1||s__Halopiger_B djelfimassiliensis--1||s__Halorhodospira neutriphila--1||s__Halorientalis sp005049285--1||s__Halorubrum sp002252755--1||s__Halorubrum sp004114375--1||s__Halorubrum xinjiangense--1||s__Halorussus sp010747475--1||s__Haloterrigena salina--2||s__Haloterrigena sp013342135--1||s__Haloterrigena turkmenica--1||s__Hansschlegelia sp902168115--3||s__Helicobacter_E mehlei--1||s__Herbaspirillum chlorophenolicum--1||s__Herbaspirillum robiniae--2||s__Herbaspirillum rubrisubalbicans--1||s__Herbaspirillum sp000577615--1||s__Herbaspirillum sp006715495--1||s__Herbaspirillum sp017814915--1||s__Hirschia sp002709235--1||s__Hoeflea olei--1||s__Hoeflea sp001011155--23||s__Holophaga foetida--1||s__Holophaga sp003165415--1||s__Humidesulfovibrio sp002422505--1||s__HyVt-560 sp011330835--1||s__Hyalangium minutum--1||s__Hydrogenovibrio halophilus--1||s__Hypericibacter terrae--1||s__Hyphomicrobium zavarzinii--2||s__Ideonella sp016213265--1||s__Ideonella sp016710065--1||s__Ideonella sp018069875--1||s__Imhoffiella purpurea--2||s__Inhella gelatinilytica--1||s__J108 sp014879845--1||s__JAABTS01 sp011389735--1||s__JAAFGT01 sp010365215--1||s__JAAFIY01 sp013297985--2||s__JAANAU01 sp015231775--1||s__JAAYLU01 sp001604435--1||s__JABDNZ01 sp013043565--1||s__JABJES01 sp018663165--1||s__JACDEC01 sp013816645--1||s__JACESI01 sp013911885--4||s__JACMME01 sp013817545--1||s__JACOUN01 sp016177805--3||s__JACPFJ01 sp015688915--3||s__JACPPC01 sp016191225--1||s__JACPQR01 sp016190375--1||s__JACPRK01 sp016199905--2||s__JACPVI01 sp016191815--1||s__JACQFA01 sp016198945--1||s__JACQSX01 sp016211105--1||s__JACQZU01 sp016213735--2||s__JACRAR01 sp016234745--4||s__JACRCG01 sp001802125--3||s__JACRCG01 sp001802645--1||s__JACRCG01 sp009886055--1||s__JACRCG01 sp014380135--11||s__JACRCG01 sp903901875--11||s__JACRCG01 sp903925005--16||s__JACRCG01 sp903930585--6||s__JACRCG01 sp903939115--1||s__JACRCH01 sp016219075--1||s__JACRDC01 sp016208115--1||s__JACRNL01 sp016234935--2||s__JACZKF01 sp014860175--1||s__JADFXL01 sp015233585--1||s__JADFYS01 sp015231435--3||s__JADFZP01 sp015232485--1||s__JADGBM01 sp015231515--1||s__JADGCL01 sp015229005--1||s__JADIYM01 sp016705245--2||s__JADJPO01 sp016713225--3||s__JADJPO01 sp016794595--2||s__JADJPQ01 sp016713175--1||s__JAENZW01 sp016841065--1||s__JAEUJP01 sp016793725--6||s__JAEUJT01 sp016793525--6||s__JAEUKZ01 sp016793045--4||s__JAEULC01 sp016792605--1||s__JAEUOS01 sp016790695--2||s__JAFATZ01 sp019243675--1||s__JAFAXH01 sp019241085--1||s__JAFAYN01 sp019240375--6||s__JAFGNN01 sp018262985--4||s__JAFGXQ01 sp016936575--3||s__JAFKKS01 sp017304555--1||s__JAFLCR01 sp017302755--25||s__JAFLEE01 sp017302015--1||s__JAGNNG01 sp016794465--3||s__JAGXQV01 sp018336195--1||s__JAGYID01 sp018606725--1||s__JAHJQZ01 sp018818925--1||s__JC017 sp004296775--1||s__Janthinobacterium sp001865675--1||s__Janthinobacterium sp002250505--2||s__Kiloniella majae--1||s__Kineococcus rhizosphaerae--1||s__Kineosporia sp018499875--2||s__Klenkia marina--1||s__Komagataeibacter diospyri--3||s__Komagataeibacter oboediens--1||s__Komagataeibacter swingsii--1||s__Kushneria marisflavi--2||s__Kushneria phosphatilytica--1||s__L22 sp015904235--1||s__LW23 sp003054695--1||s__Leisingera aquimarina--1||s__Leptospira adleri--1||s__Lichenihabitans ramalinae--1||s__Luteibacter sp018889975--1||s__Luteimonas chenhongjianii--21||s__Luteimonas sp004118975--6||s__Lysobacter tengchongensis--2||s__MH13 sp017642935--1||s__Magnetospirillum sp001898825--3||s__Magnetospirillum sp002435715--3||s__Magnetospirillum sp006218045--16||s__Magnetospirillum sp014380005--1||s__Magnetospirillum sp018224925--1||s__Magnetospirillum sp902729435--9||s__Manganitrophus noduliformans--1||s__Marichromatium bheemlicum--2||s__Marichromatium gracile--2||s__Marichromatium purpuratum--2||s__Marinobacter salexigens--1||s__Marinobacterium litorale--1||s__Massilia aurea_A--5||s__Massilia sp001485665--1||s__Massilia sp012927275--2||s__Massilia sp014171595--1||s__Megalodesulfovibrio gigas--1||s__Mesorhizobium_E oceanicum--1||s__Methylobacterium ajmalii--4||s__Methylobacterium aquaticum--2||s__Methylobacterium extorquens--1||s__Methylobacterium frigidaeris--2||s__Methylobacterium fujisawaense--1||s__Methylobacterium indicum--6||s__Methylobacterium nodulans--1||s__Methylobacterium phyllostachyos--1||s__Methylobacterium platani--8||s__Methylobacterium salsuginis--1||s__Methylobacterium sp001422885--8||s__Methylobacterium sp001422985--3||s__Methylobacterium sp001423085--2||s__Methylobacterium sp001425465--2||s__Methylobacterium sp003173775--3||s__Methylobacterium sp004745635--1||s__Methylobacterium sp008000895--1||s__Methylobacterium sp017833295--1||s__Methylobacterium sp019216885--1||s__Methylobacterium sp900103195--1||s__Methylobacterium sp900112625--13||s__Methylobacterium tarhaniae--4||s__Methylobrevis pamukkalensis--8||s__Methyloceanibacter methanicus--2||s__Methyloceanibacter superfactus--1||s__Methylocella palsarum--20||s__Methylogaea oryzae--4||s__Methylopila capsulata--1||s__Methylopila sp000526315--2||s__Methyloversatilis discipulorum--1||s__Methyloversatilis sp016791045--1||s__Methyloversatilis universalis--1||s__Methylovulum sp004299465--1||s__Microvirga lupini_A--1||s__Microvirga sp009910705--1||s__Microvirga vignae--1||s__Mitsuaria chitosanitabida--2||s__Mitsuaria sp900113225--1||s__Mizugakiibacter sediminis--1||s__Modestobacter versicolor--1||s__Moduliflexus flocculans--5||s__Motilibacter rhizosphaerae--3||s__Mycoplana rhizolycopersici--1||s__Mycoplana sp014851675--2||s__Myxococcus eversor--2||s__Myxococcus fallax--1||s__Myxococcus sp013336725--1||s__Myxococcus xanthus_B--1||s__NORP259 sp016764635--1||s__Natrarchaeobaculum aegyptiacum--1||s__Natrialba asiatica--1||s__Natrialba chahannaoensis--5||s__Natrialba sp001861355--7||s__Natrialba taiwanensis--1||s__Natrinema saccharevitans--2||s__Natrinema salaciae--3||s__Natrinema sp005938085--3||s__Natrinema sp013402815--7||s__Natrinema versiforme--1||s__Natrinema versiforme_A--1||s__Neorhizobium galegae_D--1||s__Neorhizobium huautlense--1||s__Neorhizobium sp000282095--1||s__Neorhizobium sp002376235--1||s__Neorhizobium sp900472395--1||s__Nitratidesulfovibrio vulgaris--1||s__Nitrobacter sp001896955--8||s__Niveibacterium microcysteis--1||s__Niveispirillum lacus--1||s__Niveispirillum sp009495745--1||s__Nocardioides simplex_A--1||s__Nocardioides soli--1||s__Nocardioides sp004919105--1||s__Noviherbaspirillum sp007874125--3||s__Novosphingobium naphthalenivorans--1||s__Novosphingobium nitrogenifigens--1||s__Novosphingobium olei--2||s__Novosphingobium sp002336765--1||s__Novosphingobium sp003208305--1||s__Novosphingobium sp003454795--1||s__Novosphingobium sp014200275--3||s__Novosphingobium sp903832325--2||s__Novosphingobium umbonatum--1||s__OLB14 sp016709305--7||s__Oceanibaculum indicum--1||s__Oceanibaculum nanhaiense--1||s__Oceanibaculum sp018823745--1||s__Oleiagrimonas sp011759385--1||s__Oleidesulfovibrio alaskensis--1||s__Ornatilinea apprima--3||s__Oryzomicrobium terrae--1||s__Oryzomonas sagensis--1||s__Oxalicibacterium solurbis--1||s__P52-10 sp014873415--3||s__PALSA-1006 sp004297065--1||s__PALSA-1006 sp903913145--1||s__PALSA-1178 sp003167475--1||s__PALSA-607 sp003134755--1||s__PFJX01 sp903883985--9||s__PNKZ01 sp017303535--1||s__PWQG01 sp003556835--1||s__Paenalcaligenes hominis--1||s__Paenibacillus rhizoplanae--1||s__Paenibacillus sp000316035--1||s__Paenibacillus_A faecis--1||s__Paenibacillus_A phocaensis--2||s__Paenibacillus_A sp900766135--1||s__Paenibacillus_AA koleovorans--5||s__Paenibacillus_AB mesophilus--1||s__Paenibacillus_AE antri--1||s__Paenibacillus_B thiaminolyticus--2||s__Paenibacillus_C sinopodophylli--1||s__Paenibacillus_C sp001682865--1||s__Paenibacillus_C sp011947265--2||s__Paenibacillus_C sp014705655--1||s__Paenibacillus_D sp004134985--1||s__Paenibacillus_G tyrfis--1||s__Paenibacillus_G validus--2||s__Paenibacillus_I sambharensis--1||s__Paenibacillus_J nuruki--2||s__Paenibacillus_M ginsengihumi--3||s__Paenibacillus_O pasadenensis--1||s__Paenibacillus_Z glycinis--1||s__Paenibacillus_Z phyllosphaerae--1||s__Palsa-343 sp003152595--2||s__Palsa-881 sp018241335--7||s__Paludibacterium sp019232825--1||s__Pandoraea anhela--1||s__Pandoraea captiosa--1||s__Pandoraea horticolens--1||s__Pandoraea pnomenusa--2||s__Pandoraea sp002179965--1||s__Pannonibacter sp009915765--3||s__Paraburkholderia caffeinitolerans--1||s__Paraburkholderia dinghuensis--2||s__Paraburkholderia fungorum--2||s__Paraburkholderia sp004197395--1||s__Paraburkholderia terrae--2||s__Paraburkholderia unamae--2||s__Paracandidimonas soli--1||s__Pararheinheimera tangshanensis--1||s__Pararhizobium sp900067135--1||s__Pararhodospirillum oryzae--8||s__Pararhodospirillum photometricum--1||s__Parasedimentitalea marina--1||s__Parasphingopyxis algicola--1||s__Parasphingopyxis sp013378055--1||s__Pectobacterium atrosepticum--1||s__Pectobacterium betavasculorum--3||s__Pectobacterium brasiliense_A--7||s__Pectobacterium carotovorum--3||s__Pectobacterium polaris--3||s__Pectobacterium sp013449375--6||s__Pelagibacterium halotolerans--2||s__Pelagibius litoralis--1||s__Pelagibius sp001657395--1||s__Pelomonas sp001425705--2||s__Pelomonas sp009996515--4||s__Pelotalea chapellei--1||s__Phaeospirillum kuznetsovii--1||s__Phaeospirillum magneticum--1||s__Phaeospirillum magnetotacticum--1||s__Phaeospirillum marisnigri--3||s__Phaeospirillum sp001511835--1||s__Phaeospirillum sp016195125--1||s__Phaeospirillum sp900184795--1||s__Phaeospirillum sp903853455--22||s__Phenylobacterium sp001557235--1||s__Phenylobacterium sp002363865--2||s__Phenylobacterium sp018001015--1||s__Phenylobacterium zucineum--1||s__Phreatobacter oligotrophus--1||s__Phreatobacter sp005160265--1||s__Pigmentiphaga sp002188635--1||s__Pinisolibacter aquiterrae--1||s__Pinisolibacter sp002298965--7||s__Piscinibacter aquaticus--1||s__Planobispora longispora--3||s__Planobispora rosea--3||s__Planobispora takensis--2||s__Planomonospora_A sp015711605--2||s__Planosporangium flavigriseum--1||s__Planosporangium mesophilum--1||s__Plasticicumulans acidivorans--2||s__Plasticicumulans sp003962905--2||s__Pleomorphomonas sp018262505--1||s__Polyangium sp005144635--2||s__Polyangium sp016715885--1||s__Posidoniimonas corsicana--9||s__Propionivibrio sp903917505--1||s__Prosthecomicrobium_A hirschii--2||s__Pseudaminobacter soli--1||s__Pseudaminobacter sp017874015--1||s__Pseudescherichia vulneris--1||s__Pseudoalteromonas aurantia_A--1||s__Pseudodesulfovibrio aespoeensis--2||s__Pseudodesulfovibrio cashew--1||s__Pseudodesulfovibrio sp008001235--2||s__Pseudodesulfuromonas sp016936455--12||s__Pseudodesulfuromonas thiophila--1||s__Pseudoduganella albidiflava--1||s__Pseudoduganella eburnea--4||s__Pseudoduganella namucuonensis--1||s__Pseudoduganella sp003053665--4||s__Pseudoduganella umbonata--1||s__Pseudogulbenkiania sp000527175--2||s__Pseudohoeflea sp002707605--1||s__Pseudolabrys sp001426945--15||s__Pseudolabrys sp003133345--5||s__Pseudolabrys sp003367195--2||s__Pseudolabrys sp005153485--1||s__Pseudolabrys sp018240595--1||s__Pseudolabrys sp018242205--7||s__Pseudolabrys sp903878085--1||s__Pseudolabrys sp903885555--1||s__Pseudolabrys sp903929045--1||s__Pseudomonas nitroreducens_A--3||s__Pseudomonas panipatensis--1||s__Pseudomonas sp000349845--2||s__Pseudomonas_A sp003488145--7||s__Pseudomonas_A sp003527165--1||s__Pseudomonas_A stutzeri_AA--4||s__Pseudomonas_A stutzeri_AC--3||s__Pseudomonas_A stutzeri_AD--1||s__Pseudomonas_A stutzeri_AN--1||s__Pseudomonas_A zhaodongensis--1||s__Pseudomonas_B oryzihabitans_B--1||s__Pseudomonas_B oryzihabitans_D--2||s__Pseudomonas_B oryzihabitans_E--3||s__Pseudomonas_B psychrotolerans_C--2||s__Pseudomonas_B sp001512295--1||s__Pseudomonas_D bauzanensis--1||s__Pseudomonas_D oceani--3||s__Pseudomonas_D profundi--1||s__Pseudomonas_D salegens--1||s__Pseudomonas_E alcaligenes--3||s__Pseudomonas_E baetica--1||s__Pseudomonas_E bijieensis--1||s__Pseudomonas_E brassicae--2||s__Pseudomonas_E caricapapayae--1||s__Pseudomonas_E cedrina--1||s__Pseudomonas_E chlororaphis_D--2||s__Pseudomonas_E composti--3||s__Pseudomonas_E cremoricolorata_A--1||s__Pseudomonas_E cyclaminis--2||s__Pseudomonas_E daroniae--1||s__Pseudomonas_E entomophila--1||s__Pseudomonas_E fluorescens_AM--1||s__Pseudomonas_E fluorescens_BC--3||s__Pseudomonas_E fluorescens_BY--1||s__Pseudomonas_E fluorescens_M--1||s__Pseudomonas_E fluvialis_A--3||s__Pseudomonas_E fragi--1||s__Pseudomonas_E frederiksbergensis_F--1||s__Pseudomonas_E fulgida--6||s__Pseudomonas_E fuscovaginae_A--7||s__Pseudomonas_E glycinae--1||s__Pseudomonas_E gozinkensis--1||s__Pseudomonas_E granadensis--1||s__Pseudomonas_E guguanensis--4||s__Pseudomonas_E haemolytica--4||s__Pseudomonas_E huaxiensis--1||s__Pseudomonas_E japonica_A--1||s__Pseudomonas_E juntendi--1||s__Pseudomonas_E koreensis--2||s__Pseudomonas_E laurylsulfativorans--1||s__Pseudomonas_E lurida--1||s__Pseudomonas_E mangrovi--2||s__Pseudomonas_E mendocina_A--3||s__Pseudomonas_E mendocina_D--1||s__Pseudomonas_E monteilii_C--1||s__Pseudomonas_E neoaurantiaca--1||s__Pseudomonas_E ovata--1||s__Pseudomonas_E palleroniana--1||s__Pseudomonas_E protegens_A--1||s__Pseudomonas_E protegens_B--6||s__Pseudomonas_E pudica--1||s__Pseudomonas_E putida_F--1||s__Pseudomonas_E putida_J--1||s__Pseudomonas_E putida_T--1||s__Pseudomonas_E salomonii--1||s__Pseudomonas_E saxonica--1||s__Pseudomonas_E sediminis--5||s__Pseudomonas_E sp000282475--1||s__Pseudomonas_E sp000282515--5||s__Pseudomonas_E sp000282535--1||s__Pseudomonas_E sp000416235--10||s__Pseudomonas_E sp000633395--1||s__Pseudomonas_E sp000935045--1||s__Pseudomonas_E sp001655595--1||s__Pseudomonas_E sp001945445--2||s__Pseudomonas_E sp002113165--1||s__Pseudomonas_E sp002113595--1||s__Pseudomonas_E sp002263605--1||s__Pseudomonas_E sp002439135--2||s__Pseudomonas_E sp002483005--25||s__Pseudomonas_E sp002753995--4||s__Pseudomonas_E sp002901475--2||s__Pseudomonas_E sp003050835--1||s__Pseudomonas_E sp003053805--1||s__Pseudomonas_E sp003253735--18||s__Pseudomonas_E sp003445295--1||s__Pseudomonas_E sp003523465--4||s__Pseudomonas_E sp003935425--1||s__Pseudomonas_E sp007993865--1||s__Pseudomonas_E sp009799925--1||s__Pseudomonas_E sp009908285--6||s__Pseudomonas_E sp009932725--1||s__Pseudomonas_E sp013184545--1||s__Pseudomonas_E sp014268975--2||s__Pseudomonas_E sp016648105--1||s__Pseudomonas_E sp019139535--1||s__Pseudomonas_E sp019139835--1||s__Pseudomonas_E sp019145475--1||s__Pseudomonas_E sp900187455--8||s__Pseudomonas_E sp900187645--1||s__Pseudomonas_E sp900585905--1||s__Pseudomonas_E sp900589395--1||s__Pseudomonas_E sp902506495--1||s__Pseudomonas_E sp902506505--1||s__Pseudomonas_E syringae_M--1||s__Pseudomonas_E thermotolerans--2||s__Pseudomonas_E toyotomiensis--1||s__Pseudomonas_E wadenswilerensis--1||s__Pseudomonas_F otitidis--1||s__Pseudomonas_F resinovorans_A--1||s__Pseudomonas_F resinovorans_C--1||s__Pseudomonas_F sp001708505--1||s__Pseudomonas_F sp003234055--1||s__Pseudomonas_F sp003626975--1||s__Pseudomonas_H flexibilis--2||s__Pseudomonas_K sp004801855--1||s__Pseudomonas_M sp002286785--2||s__Pseudomonas_N azotifigens--7||s__Pseudomonas_Q kirkiae--4||s__Pseudooceanicola nitratireducens--1||s__Pseudopelobacter propionicus--3||s__Pseudophaeobacter sp000169455--1||s__Pseudophaeobacter sp015665415--1||s__Pseudophaeobacter sp900313025--2||s__Pseudorhodobacter_B sp000176015--1||s__Pseudorhodoferax sp001422405--1||s__Pseudorhodoplanes sp013388965--2||s__Pseudorivibacter rhizosphaerae--1||s__Pseudoxanthomonas sp017745195--1||s__QWPN01 sp005789975--27||s__Qipengyuania sp001635685--1||s__Quadrisphaera sp008041935--1||s__Quinella sp017614505--1||s__R-H-3 sp002198655--1||s__R-H-3 sp002198675--2||s__R-H-3 sp016213575--1||s__R501 sp902809825--1||s__RBG-16-40-8 sp903833275--2||s__RECY01 sp007693785--1||s__REEB85 sp018971455--3||s__RFNS01 sp009927055--1||s__RH-AL1 sp009765775--1||s__RI-112 sp016124535--1||s__RUG11977 sp905236925--1||s__Ralstonia solanacearum--1||s__Rhabdaerophilum sp002928875--1||s__Rhabdochromatium marinum--3||s__Rhizobium aethiopicum_A--1||s__Rhizobium bangladeshense_B--1||s__Rhizobium ecuadorense--1||s__Rhizobium favelukesii--1||s__Rhizobium leguminosarum_G--1||s__Rhizobium pisi--1||s__Rhizobium sp000746385--1||s__Rhizobium sp000799845--2||s__Rhizobium sp002531725--1||s__Rhizobium sp017305935--2||s__Rhizobium sp900465675--2||s__Rhizobium sp900466475--1||s__Rhizobium sp902706285--2||s__Rhizobium yanglingense--2||s__Rhizobium_A sp005222835--1||s__Rhizomicrobium sp013149165--5||s__Rhizorhabdus sp000971055--1||s__Rhizorhabdus sp001429065--1||s__Rhizorhabdus sp900101455--1||s__Rhodanobacter sp014842995--1||s__Rhodobaculum sp003551745--2||s__Rhodoblastus acidophilus_B--1||s__Rhodoferax sp001871515--2||s__Rhodoferax sp010365055--5||s__Rhodoferax sp013416775--1||s__Rhodoferax sp016719405--1||s__Rhodoferax sp903954045--1||s__Rhodoferax_B sp900104385--1||s__Rhodopila globiformis--1||s__Rhodopila sp009765975--1||s__Rhodoplanes elegans--3||s__Rhodoplanes serenus--1||s__Rhodopseudomonas palustris_C--1||s__Rhodopseudomonas palustris_E--2||s__Rhodopseudomonas palustris_G--1||s__Rhodopseudomonas palustris_K--1||s__Rhodopseudomonas palustris_L--1||s__Rhodopseudomonas sp001295845--1||s__Rhodospira marina--1||s__Rhodovastum atsumiense--2||s__Rhodovibrio salinarum--1||s__Rivicola pingtungensis--2||s__Rivicola sp002002905--1||s__Roseiarcus sp003164915--1||s__Roseiarcus sp009765995--1||s__Roseibium aestuarii--2||s__Roseicyclus sp001650845--1||s__Roseococcus thiosulfatophilus--3||s__Roseomonas aestuarii--1||s__Roseomonas cervicalis--4||s__Rubrimonas cliftonensis--1||s__Rubrivivax benzoatilyticus--4||s__Rubrivivax sp016788525--1||s__Rubrivivax sp016789865--1||s__Rubrivivax sp016789955--3||s__Rubrivivax sp903822435--1||s__Rugamonas sp013284265--1||s__Ruminiclostridium_E sp009781425--1||s__S139-23 sp015485455--1||s__S140-43 sp015491615--9||s__S144-34 sp015494165--20||s__SCRL01 sp004298065--1||s__SCUB01 sp004297465--1||s__SG-bin9 sp002083525--2||s__SIAN01 sp016795285--4||s__SKKC01 sp007694005--2||s__SLDE01 sp007125455--2||s__SLIM01 sp011390365--1||s__SLSJ01 sp007130525--1||s__SLST01 sp007127335--1||s__SMYD01 sp004356015--4||s__SSA4 sp016712375--8||s__STGJ01 sp004919095--1||s__SURF-7 sp013824585--1||s__SXPK01 sp903925435--1||s__SXTU01 sp005791875--2||s__SYBY01 sp005788585--4||s__SYFR01 sp005800325--1||s__SYKL01 sp005797785--1||s__SYLX01 sp005808505--1||s__SYSU-D60009 sp003574735--1||s__SYSU-D60009 sp013822765--8||s__SYSU-D60009 sp016794075--4||s__SYSU-D60014 sp003576685--1||s__SYSU-D60015 sp003576705--3||s__SZUA-370 sp018816345--1||s__SZUA-575 sp003249645--4||s__Saccharibacillus deserti--1||s__Saccharibacillus qingshengii--2||s__Saccharibacillus sacchari--1||s__Saccharospirillum sp003054965--1||s__Salinarimonas ramus--1||s__Salipiger abyssi--1||s__Sanguibacter sp016342785--1||s__Selenomonas_A montiformis--1||s__Selenomonas_A ruminantium_E--1||s__Shewanella chilikensis--1||s__Shewanella sp007004545--1||s__Shewanella sp017354945--1||s__Shinella granuli--1||s__Shinella sp002364745--1||s__Sideroxydans sp003445795--15||s__Silanimonas lenta--2||s__Singulisphaera sp900129635--2||s__Skermanella aerolata--18||s__Skermanella mucosa--1||s__Skermanella pratensis--1||s__Skermanella rosea--1||s__Solidesulfovibrio alcoholivorans--1||s__Solidesulfovibrio magneticus_A--6||s__Solidesulfovibrio magneticus_B--7||s__SpSt-583 sp016789165--1||s__Sphaerotilus natans--1||s__Sphingobium chlorophenolicum--1||s__Sphingobium sp001563265--2||s__Sphingobium sp014203965--2||s__Sphingobium sp017304655--1||s__Sphingomonas alpina_A--1||s__Sphingomonas azotifigens--2||s__Sphingomonas echinoides--1||s__Sphingomonas elodea_A--1||s__Sphingomonas ginsenosidivorax--1||s__Sphingomonas kyeonggiensis--1||s__Sphingomonas kyeonggiensis_A--2||s__Sphingomonas mucosissima--1||s__Sphingomonas panacis--1||s__Sphingomonas populi--1||s__Sphingomonas portus--5||s__Sphingomonas pruni--1||s__Sphingomonas sp000382485--1||s__Sphingomonas sp000797515--1||s__Sphingomonas sp001421785--1||s__Sphingomonas sp001428865--1||s__Sphingomonas sp001557215--2||s__Sphingomonas sp002002925--2||s__Sphingomonas sp002707985--1||s__Sphingomonas sp004345855--3||s__Sphingomonas sp005503355--2||s__Sphingomonas sp014841615--1||s__Sphingomonas sp014842075--1||s__Sphingomonas sp902498785--1||s__Sphingomonas taxi_B--3||s__Sphingomonas trueperi--1||s__Sphingomonas trueperi_A--1||s__Sphingomonas xinjiangensis--3||s__Sphingomonas_B sp002291855--15||s__Sphingomonas_B sp009913435--1||s__Sphingomonas_E fennica--1||s__Sphingomonas_N chungangi--1||s__Sphingomonas_N sp000333335--2||s__Sphingomonas_N sp000383095--1||s__Sphingopyxis alaskensis--1||s__Sphingopyxis sp001468395--1||s__Sphingopyxis sp001468465--1||s__Stappia sp003610575--2||s__Stappia stellulata--3||s__Stenotrophomonas acidaminiphila--1||s__Stenotrophomonas maltophilia_J--1||s__Stigmatella aurantiaca--1||s__Stigmatella aurantiaca_A--1||s__Succinivibrio sp900770725--1||s__Succinivibrio sp902776275--2||s__Sulfurospirillum multivorans--1||s__Syntrophotalea acetylenica--1||s__TMPK1 sp018332375--3||s__Tagaea sp014444615--2||s__Tagaea sp016794025--6||s__Tardiphaga sp002256345--1||s__Tardiphaga sp007018905--2||s__Tardiphaga sp008329525--1||s__Tardiphaga sp014377915--2||s__Tardiphaga sp018279705--11||s__Telmatospirillum sp013349665--2||s__Telmatospirillum sp903858635--7||s__Tepidamorphus gemmatus--5||s__Tepidimonas taiwanensis--4||s__Terracidiphilus sp003140705--1||s__Terracidiphilus sp003140785--8||s__Terracidiphilus sp903849645--6||s__Thalassobaculum litoreum--2||s__Thalassobius autumnalis--1||s__Thalassospira marina--2||s__Thalassospira tepidiphila--1||s__Thalassospira xianhensis--1||s__Thauera humireducens--1||s__Thauera sp017997795--5||s__Thauera_A nasutitermitis--2||s__Thermobacillus xylanilyticus--1||s__Thermomonas sp017305095--1||s__Thioalkalivibrio thiocyanoxidans--1||s__Thioalkalivibrio versutus--22||s__Thioalkalivibrio_A denitrificans--1||s__Thiobacillus sp001897675--57||s__Thiodiazotropha sp019100305--1||s__Thioflexothrix psekupsii--2||s__Thiomicrorhabdus sp013391695--1||s__Thiomonas sp000377645--5||s__Tistlia consotensis--2||s__Treponema sp905372265--1||s__Treponema_D sp017450845--1||s__Trichlorobacter lovleyi--3||s__Tumebacillus_A sp004340785--3||s__UBA11320 sp003452185--5||s__UBA11346 sp017302815--1||s__UBA12059 sp001829185--1||s__UBA12508 sp001831095--3||s__UBA1479 sp002325375--13||s__UBA2250 sp002347285--1||s__UBA2255 sp002347565--4||s__UBA2262 sp013791995--1||s__UBA2270 sp009773475--1||s__UBA2270 sp903891045--1||s__UBA2334 sp002344885--1||s__UBA2386 sp016793265--3||s__UBA2767 sp002897995--1||s__UBA2804 sp902761645--1||s__UBA3766 sp015057025--3||s__UBA4572 sp002387725--2||s__UBA4765 sp002365175--1||s__UBA5123 sp002414225--3||s__UBA5123 sp002415465--2||s__UBA5195 sp903854805--1||s__UBA5202 sp002412795--1||s__UBA5701 sp002420015--1||s__UBA6 sp002508545--2||s__UBA6100 sp016926975--2||s__UBA6136 sp903835265--1||s__UBA6894 sp003669555--16||s__UBA6894 sp017853285--1||s__UBA6920 sp002448875--2||s__UBA6929 sp002448815--1||s__UBA8260 sp003134115--3||s__UBA8783 sp003516955--3||s__UBA9160 sp003520425--6||s__UBA9220 sp003519965--1||s__Undibacterium sp002482715--1||s__Ureibacillus antri--2||s__VEOV01 sp012026855--5||s__VTOM01 sp009765365--2||s__Vannielia sp006351965--1||s__Vecturithrix granuli--2||s__Velthaea versatilis--2||s__Vogesella oryzae--2||s__Vogesella sp017998615--1||s__Vogesella sp900090205--1||s__WGLV01 sp016125385--5||s__WHTV01 sp014925385--1||s__WNDY01 sp009914555--1||s__WRAC01 sp009780415--1||s__WYBJ01 sp009377585--1||s__XYB2-FULL-50-12 sp001800355--1||s__Xanthomonas cucurbitae--2||s__Xanthomonas_A hyacinthi--1||s__Xanthomonas_A sp014236855--52||s__Xanthomonas_A translucens--2||s__Xanthomonas_A translucens_B--9||s__ZCTH02-B3 sp002159065--1||s__Zhengella mangrovi--1||s__Zoogloea sp009026175--1||s__Zoogloea sp012927165--3:evalue_avg=5.461262848191904e-16:evalue_max=4.45e-13:evalue_min=4.1e-95:evalue_std=1.4014673490793808e-14:evalue_sum=6.029234184403861e-13:gapopen_avg=0.17844202898550723:gapopen_max=5.0:gapopen_min=0.0:gapopen_std=0.4890894089483757:gapopen_sum=197.0:gtdb_class_counter=c__Acidimicrobiia--1||c__Actinomycetia--2||c__Alphaproteobacteria--1318||c__Bdellovibrionia--1||c__Clostridia--2||c__Dissulfuribacteria--1||c__Gammaproteobacteria--6||c__Spirochaetia--1||c__UBA1135--1||c__Zetaproteobacteria--2:gtdb_domain_counter=d__Bacteria--1335:gtdb_family_counter=f__Acetobacteraceae--17||f__Ancalomicrobiaceae--14||f__Azospirillaceae--23||f__Beijerinckiaceae--81||f__Casp-alpha2--4||f__Caulobacteraceae--5||f__Cohaesibacteraceae--3||f__Competibacteraceae--2||f__Dongiaceae--8||f__Elsteraceae--4||f__Emcibacteraceae--2||f__Ferrovibrionaceae--2||f__GCA-002686595--1||f__GCA-2696645--2||f__Geminicoccaceae--2||f__HXMU1428-3--1||f__Hyphomicrobiaceae--2||f__Hyphomonadaceae--9||f__JAAZVW01--2||f__JACDEA01--1||f__JACESI01--1||f__Kineosporiaceae--2||f__Kordiimonadaceae--4||f__Lachnospiraceae--1||f__MH13--1||f__Magnetospirillaceae--2||f__Magnetovibrionaceae--2||f__Maricaulaceae--22||f__Mariprofundaceae--2||f__Methyloligellaceae--2||f__Micavibrionaceae--1||f__Micropepsaceae--1||f__OSC116--1||f__Parvibaculaceae--2||f__Phreatobacteraceae--20||f__Pleomorphomonadaceae--47||f__Pseudoxanthobacteraceae--1||f__QOAL01--1||f__Rhodobacteraceae--2||f__Rhodobiaceae--3||f__Rhodocyclaceae--1||f__Rhodomicrobiaceae--1||f__Rhodospirillaceae--16||f__Rhodothalassiaceae--4||f__SG-bin7--1||f__SG8-39--1||f__SXRF01--1||f__Sedimenticolaceae--1||f__Shewanellaceae--1||f__Sneathiellaceae--1||f__Sphingomonadaceae--7||f__Stappiaceae--57||f__TH1-2--2||f__Termitinemataceae--1||f__Thalassobaculaceae--2||f__UBA12223--3||f__UBA2562--1||f__UBA6184--1||f__UBA9219--2||f__Vallitaleaceae_A--1||f__Xanthobacteraceae--927:gtdb_genus_counter=g__2-12-FULL-64-23--1||g__28-YEA-48--12||g__62-47--9||g__AP-16--2||g__Afipia--53||g__Alsobacter--1||g__Arboricoccus--1||g__Asticcacaulis--5||g__Azorhizobium--3||g__Azospirillum--3||g__BOG-908--1||g__BOG-933--7||g__Blastochloris--10||g__Bradyrhizobium--699||g__Breoghania--1||g__CAIPHQ01--1||g__CAIQQQ01--2||g__CAIQVS01--1||g__CAIRTN01--1||g__CAITOL01--1||g__CAIULK01--1||g__CAIXLI01--1||g__CAIYCT01--1||g__CAIYPH01--2||g__CAIYYN01--4||g__CAJCIS01--2||g__Chelatococcus_A--3||g__Chthonobacter--3||g__Cohaesibacter--3||g__Dongia--6||g__Eilatimonas--1||g__Elioraea--1||g__Elstera--3||g__Emcibacter--1||g__Epibacterium--2||g__FEB-22--3||g__Ferrimonas--1||g__GCA-013693735--2||g__GCA-2401635--1||g__GCA-2696645--2||g__Glycocaulis--8||g__HXMU1428-3--1||g__Haematospirillum--3||g__Hartmannibacter--2||g__Hirschia--2||g__Hyphomicrobium--2||g__Insolitispirillum--2||g__Iodidimonas--3||g__JAAZVW01--2||g__JACADY01--1||g__JACCXE01--1||g__JACESI01--1||g__JACTMU01--1||g__JADJNY01--1||g__JADJPO01--2||g__JAEULV01--3||g__JAFAME01--1||g__JAFASC01--2||g__JAFKKS01--1||g__Kordiimonas--3||g__L22--1||g__LMUY01--3||g__Luteithermobacter--1||g__MH13--1||g__Magnetovibrio--1||g__Marinicauda--2||g__Mariprofundus--1||g__Methylobacterium--13||g__Methylobrevis--2||g__Methyloferula--3||g__Mf105b01--2||g__Microvirga--5||g__Mongoliimonas--8||g__NCEH01--1||g__Nitrobacter--7||g__Novispirillum--6||g__Novosphingopyxis--2||g__OCS116--1||g__Oceanicaulis--7||g__Oharaeibacter--4||g__P52-10--7||g__PALSA-894--4||g__PRO6--1||g__Pannonibacter--7||g__Pararhodospirillum--2||g__Pelagerythrobacter--5||g__Phreatobacter--20||g__Pinisolibacter--3||g__Plasticicumulans--2||g__Pleomorphomonas--27||g__Ponticaulis--7||g__Propionivibrio--1||g__Prosthecomicrobium_A--3||g__Pseudochelatococcus--1||g__Pseudolabrys--5||g__Pseudorhodoplanes--1||g__Pseudovibrio--1||g__Pseudoxanthobacter--1||g__QOAL01--1||g__RDXE01--1||g__RECO01--1||g__RFOF01--1||g__RH-AL1--3||g__RI-112--2||g__Rhabdaerophilum--8||g__Rhodobium--3||g__Rhodoblastus--15||g__Rhodomicrobium--1||g__Rhodopila--1||g__Rhodoplanes--25||g__Rhodopseudomonas--61||g__Rhodospirillum--3||g__Rhodothalassium--1||g__Rhodovarius--1||g__Robiginitomaculum_B--1||g__Roseibium--47||g__Roseomonas_A--1||g__SCUB01--2||g__SG-bin9--2||g__SYSU-D60009--2||g__SYSU-D60015--2||g__Salinarimonas--12||g__Siculibacillus--1||g__Skermanella--11||g__Sneathiella--1||g__Stappia--1||g__Tardiphaga--25||g__Thalassobaculum_A--2||g__Thiodiazotropha--1||g__U87765--3||g__UBA1001--1||g__UBA12223--3||g__UBA1479--4||g__UBA1573--1||g__UBA1942--1||g__UBA2562--1||g__UBA2767--2||g__UBA3282--1||g__UBA6184--1||g__Vallitalea_A--1||g__Variibacter--1||g__Varunaivibrio--1||g__WD6-1--1||g__WQXQ01--1||g__Woodsholea--3||g__Z2-YC6860--2:gtdb_order_counter=o__Acetobacterales--17||o__Acidimicrobiales--1||o__Actinomycetales--2||o__Azospirillales--23||o__Bdellovibrionales--1||o__Burkholderiales--2||o__Caulobacterales--38||o__Chromatiales--1||o__Competibacterales--2||o__Dissulfuribacterales--1||o__Dongiales--8||o__Elsterales--4||o__Enterobacterales--1||o__Ferrovibrionales--2||o__Geminicoccales--2||o__Lachnospirales--2||o__Mariprofundales--2||o__Micavibrionales--1||o__Micropepsales--1||o__Parvibaculales--2||o__Rhizobiales--1162||o__Rhodobacterales--2||o__Rhodospirillales--24||o__Rickettsiales--1||o__Sneathiellales--1||o__Sphingomonadales--17||o__Thalassobaculales--2||o__Treponematales--1||o__UBA1135--1||o__UBA1280--5||o__UBA2562--1||o__UBA6184--1||o__UBA8366--2||o__UBA9219--2:gtdb_phylum_counter=p__Actinobacteriota--3||p__Bdellovibrionota--1||p__Desulfobacterota--1||p__Firmicutes_A--2||p__Planctomycetota--1||p__Proteobacteria--1326||p__Spirochaetota--1:gtdb_species_counter=s__2-12-FULL-64-23 sp016234705--1||s__28-YEA-48 sp001898965--1||s__28-YEA-48 sp900104955--1||s__28-YEA-48 sp903825465--1||s__28-YEA-48 sp903847605--2||s__28-YEA-48 sp903861645--1||s__28-YEA-48 sp903884435--1||s__28-YEA-48 sp903885755--1||s__28-YEA-48 sp903889985--1||s__28-YEA-48 sp903897875--1||s__28-YEA-48 sp903918155--1||s__28-YEA-48 sp903931945--1||s__62-47 sp001899255--2||s__62-47 sp017305535--3||s__62-47 sp017305555--2||s__62-47 sp017305595--2||s__AP-16 sp019243195--2||s__Afipia birgiae--5||s__Afipia broomeae--4||s__Afipia carboxidovorans--1||s__Afipia clevelandensis--4||s__Afipia felis--1||s__Afipia massiliensis--7||s__Afipia massiliensis_A--6||s__Afipia sp000178995--1||s__Afipia sp000497575--4||s__Afipia sp001425835--2||s__Afipia sp001897755--2||s__Afipia sp001897905--3||s__Afipia sp003963145--1||s__Afipia sp016201045--2||s__Afipia sp017305455--2||s__Afipia sp017305515--1||s__Afipia sp017308495--1||s__Afipia sp017308595--4||s__Afipia sp017474385--2||s__Alsobacter metallidurans--1||s__Arboricoccus pini--1||s__Asticcacaulis benevestitus--1||s__Asticcacaulis endophyticus--1||s__Asticcacaulis solisilvae--1||s__Asticcacaulis sp002342035--1||s__Asticcacaulis sp014873225--1||s__Azorhizobium caulinodans--2||s__Azorhizobium doebereinerae--1||s__Azospirillum lipoferum--1||s__Azospirillum sp003115975--1||s__Azospirillum sp003116035--1||s__BOG-908 sp003133065--1||s__BOG-933 sp003165295--1||s__BOG-933 sp903920145--2||s__BOG-933 sp903927615--4||s__Blastochloris sulfoviridis--3||s__Blastochloris tepida--4||s__Blastochloris viridis--3||s__Bradyrhizobium agreste--7||s__Bradyrhizobium algeriense--4||s__Bradyrhizobium amphicarpaeae--4||s__Bradyrhizobium arachidis--6||s__Bradyrhizobium archetypum--4||s__Bradyrhizobium australiense--4||s__Bradyrhizobium betae--3||s__Bradyrhizobium betae_A--5||s__Bradyrhizobium cajani--5||s__Bradyrhizobium campsiandrae--3||s__Bradyrhizobium canariense--4||s__Bradyrhizobium canariense_A--3||s__Bradyrhizobium canariense_C--4||s__Bradyrhizobium centrolobii--2||s__Bradyrhizobium cosmicum--3||s__Bradyrhizobium cytisi--3||s__Bradyrhizobium daqingense--3||s__Bradyrhizobium denitrificans--8||s__Bradyrhizobium diazoefficiens--6||s__Bradyrhizobium diazoefficiens_A--3||s__Bradyrhizobium diazoefficiens_B--4||s__Bradyrhizobium diazoefficiens_C--6||s__Bradyrhizobium diazoefficiens_D--3||s__Bradyrhizobium diazoefficiens_E--6||s__Bradyrhizobium diazoefficiens_F--4||s__Bradyrhizobium diazoefficiens_G--4||s__Bradyrhizobium diazoefficiens_H--3||s__Bradyrhizobium diversitatis--4||s__Bradyrhizobium elkanii--2||s__Bradyrhizobium elkanii_A--2||s__Bradyrhizobium embrapense--3||s__Bradyrhizobium erythrophlei_A--2||s__Bradyrhizobium erythrophlei_B--3||s__Bradyrhizobium erythrophlei_C--3||s__Bradyrhizobium erythrophlei_D--3||s__Bradyrhizobium erythrophlei_E--2||s__Bradyrhizobium forestalis--6||s__Bradyrhizobium frederickii--4||s__Bradyrhizobium glycinis--7||s__Bradyrhizobium guangdongense--6||s__Bradyrhizobium guangdongense_A--4||s__Bradyrhizobium guangxiense--5||s__Bradyrhizobium guangzhouense--5||s__Bradyrhizobium hipponense--4||s__Bradyrhizobium huanghuaihaiense--5||s__Bradyrhizobium icense--5||s__Bradyrhizobium iriomotense_A--5||s__Bradyrhizobium iriomotense_B--5||s__Bradyrhizobium ivorense--2||s__Bradyrhizobium japonicum--4||s__Bradyrhizobium japonicum_B--4||s__Bradyrhizobium japonicum_C--2||s__Bradyrhizobium japonicum_D--5||s__Bradyrhizobium japonicum_F--5||s__Bradyrhizobium japonicum_G--4||s__Bradyrhizobium japonicum_H--2||s__Bradyrhizobium jicamae--4||s__Bradyrhizobium jicamae_A--3||s__Bradyrhizobium jicamae_B--4||s__Bradyrhizobium lablabi--4||s__Bradyrhizobium lablabi_A--3||s__Bradyrhizobium lablabi_B--3||s__Bradyrhizobium lablabi_C--4||s__Bradyrhizobium lablabi_D--2||s__Bradyrhizobium liaoningense_A--4||s__Bradyrhizobium liaoningense_B--5||s__Bradyrhizobium liaoningense_C--4||s__Bradyrhizobium macuxiense--2||s__Bradyrhizobium macuxiense_A--2||s__Bradyrhizobium manausense--7||s__Bradyrhizobium manausense_A--4||s__Bradyrhizobium manausense_B--4||s__Bradyrhizobium manausense_C--4||s__Bradyrhizobium manausense_D--5||s__Bradyrhizobium mercantei--3||s__Bradyrhizobium murdochi--5||s__Bradyrhizobium nanningense--4||s__Bradyrhizobium neotropicale--5||s__Bradyrhizobium niftali--8||s__Bradyrhizobium nitroreducens--6||s__Bradyrhizobium oligotrophicum--5||s__Bradyrhizobium ottawaense--5||s__Bradyrhizobium ottawaense_A--2||s__Bradyrhizobium pachyrhizi--2||s__Bradyrhizobium paxllaeri--4||s__Bradyrhizobium quebecense--2||s__Bradyrhizobium retamae--5||s__Bradyrhizobium rifense--3||s__Bradyrhizobium sacchari--5||s__Bradyrhizobium septentrionale--2||s__Bradyrhizobium shewense--4||s__Bradyrhizobium sp000026145--5||s__Bradyrhizobium sp000239775--5||s__Bradyrhizobium sp000239795--5||s__Bradyrhizobium sp000239815--4||s__Bradyrhizobium sp000244915--4||s__Bradyrhizobium sp000244935--5||s__Bradyrhizobium sp000261685--3||s__Bradyrhizobium sp000282615--4||s__Bradyrhizobium sp000296215--4||s__Bradyrhizobium sp000426105--2||s__Bradyrhizobium sp000426245--3||s__Bradyrhizobium sp000472385--2||s__Bradyrhizobium sp000472425--2||s__Bradyrhizobium sp000472925--3||s__Bradyrhizobium sp000473045--3||s__Bradyrhizobium sp000473065--3||s__Bradyrhizobium sp000515415--4||s__Bradyrhizobium sp000617845--4||s__Bradyrhizobium sp000701345--3||s__Bradyrhizobium sp000938255--4||s__Bradyrhizobium sp000938305--1||s__Bradyrhizobium sp001464035--1||s__Bradyrhizobium sp001556045--3||s__Bradyrhizobium sp001590795--4||s__Bradyrhizobium sp001693485--5||s__Bradyrhizobium sp001908185--2||s__Bradyrhizobium sp001908205--3||s__Bradyrhizobium sp001908235--2||s__Bradyrhizobium sp002531575--6||s__Bradyrhizobium sp002532045--2||s__Bradyrhizobium sp002831585--3||s__Bradyrhizobium sp003001755--2||s__Bradyrhizobium sp003020075--3||s__Bradyrhizobium sp003020115--4||s__Bradyrhizobium sp003020125--3||s__Bradyrhizobium sp003837805--4||s__Bradyrhizobium sp003963435--2||s__Bradyrhizobium sp004212635--4||s__Bradyrhizobium sp004216735--6||s__Bradyrhizobium sp004799405--2||s__Bradyrhizobium sp004799445--6||s__Bradyrhizobium sp005884465--2||s__Bradyrhizobium sp005884765--3||s__Bradyrhizobium sp005884855--3||s__Bradyrhizobium sp005885285--2||s__Bradyrhizobium sp005937885--2||s__Bradyrhizobium sp009766005--2||s__Bradyrhizobium sp009930815--4||s__Bradyrhizobium sp011516635--4||s__Bradyrhizobium sp011602485--4||s__Bradyrhizobium sp013178945--5||s__Bradyrhizobium sp013240495--5||s__Bradyrhizobium sp014198245--6||s__Bradyrhizobium sp015291625--2||s__Bradyrhizobium sp015291645--6||s__Bradyrhizobium sp015291665--3||s__Bradyrhizobium sp015291745--5||s__Bradyrhizobium sp015624485--2||s__Bradyrhizobium sp015624505--4||s__Bradyrhizobium sp016213215--3||s__Bradyrhizobium sp016219575--5||s__Bradyrhizobium sp017305715--3||s__Bradyrhizobium sp017872735--3||s__Bradyrhizobium sp017872875--4||s__Bradyrhizobium sp017881085--3||s__Bradyrhizobium sp018130065--4||s__Bradyrhizobium sp018130145--5||s__Bradyrhizobium sp018130165--4||s__Bradyrhizobium sp018130385--5||s__Bradyrhizobium sp018131075--3||s__Bradyrhizobium sp018398875--4||s__Bradyrhizobium sp018398895--5||s__Bradyrhizobium sp018449525--1||s__Bradyrhizobium sp018449695--3||s__Bradyrhizobium sp018596315--4||s__Bradyrhizobium sp018736105--3||s__Bradyrhizobium sp019242285--2||s__Bradyrhizobium sp019243075--3||s__Bradyrhizobium sp019244115--3||s__Bradyrhizobium sp900103365--2||s__Bradyrhizobium sp900109945--3||s__Bradyrhizobium sp900113735--5||s__Bradyrhizobium sp900114915--4||s__Bradyrhizobium sp900115265--5||s__Bradyrhizobium sp900176205--5||s__Bradyrhizobium stylosanthis--5||s__Bradyrhizobium symbiodeficiens--3||s__Bradyrhizobium tropiciagri--3||s__Bradyrhizobium tropiciagri_A--3||s__Bradyrhizobium tropiciagri_B--3||s__Bradyrhizobium valentinum--5||s__Bradyrhizobium vignae--2||s__Bradyrhizobium viridifuturi--2||s__Bradyrhizobium yuanmingense--5||s__Bradyrhizobium zhanjiangense--5||s__Breoghania corrubedonensis--1||s__CAIPHQ01 sp903864895--1||s__CAIQQQ01 sp903891315--1||s__CAIQQQ01 sp903932545--1||s__CAIQVS01 sp903875345--1||s__CAIRTN01 sp903881515--1||s__CAITOL01 sp903893975--1||s__CAIULK01 sp903899885--1||s__CAIXLI01 sp903824505--1||s__CAIYCT01 sp903924765--1||s__CAIYPH01 sp903845065--1||s__CAIYPH01 sp903865895--1||s__CAIYYN01 sp903930435--4||s__CAJCIS01 sp015654825--1||s__CAJCIS01 sp903970435--1||s__Chelatococcus_A caeni--1||s__Chelatococcus_A composti--1||s__Chelatococcus_A sambhunathii--1||s__Chthonobacter albigriseus--3||s__Cohaesibacter gelatinilyticus--1||s__Cohaesibacter sp016764535--2||s__Dongia mobilis--1||s__Dongia sp000620685--1||s__Dongia sp016183985--2||s__Dongia sp016712715--1||s__Dongia sp016794165--1||s__Eilatimonas milleporae--1||s__Elioraea thermophila--1||s__Elstera cyanobacteriorum--2||s__Elstera sp013298565--1||s__Emcibacter nanhaiensis--1||s__Epibacterium mobile--1||s__Epibacterium scottomollicae--1||s__FEB-22 sp003105195--3||s__Ferrimonas sp005116665--1||s__GCA-013693735 sp013693735--1||s__GCA-013693735 sp016793505--1||s__GCA-2401635 sp002401635--1||s__GCA-2696645 sp012926505--1||s__GCA-2696645 sp017792345--1||s__Glycocaulis albus--2||s__Glycocaulis alkaliphilus--2||s__Glycocaulis profundi--3||s__Glycocaulis sp000744995--1||s__HXMU1428-3 sp017640685--1||s__Haematospirillum jordaniae--1||s__Haematospirillum sp012102705--1||s__Haematospirillum sp012102745--1||s__Hartmannibacter diazotrophicus--2||s__Hirschia baltica--1||s__Hirschia sp002709235--1||s__Hyphomicrobium sp900117455--1||s__Hyphomicrobium zavarzinii--1||s__Insolitispirillum peregrinum--2||s__Iodidimonas muriae--2||s__Iodidimonas sp000710935--1||s__JAAZVW01 sp018623135--2||s__JACADY01 sp013389115--1||s__JACCXE01 sp013697265--1||s__JACESI01 sp013911885--1||s__JACTMU01 sp014584465--1||s__JADJNY01 sp016220035--1||s__JADJPO01 sp016713225--1||s__JADJPO01 sp016794595--1||s__JAEULV01 sp016793065--3||s__JAFAME01 sp019233695--1||s__JAFASC01 sp019242655--1||s__JAFASC01 sp019244955--1||s__JAFKKS01 sp017304555--1||s__Kordiimonas sediminis--1||s__Kordiimonas sp013372975--1||s__Kordiimonas sp017640725--1||s__L22 sp015904235--1||s__LMUY01 sp009765685--3||s__Luteithermobacter gelatinilyticus--1||s__MH13 sp017642935--1||s__Magnetovibrio sp016764335--1||s__Marinicauda algicola--1||s__Marinicauda pacifica--1||s__Mariprofundus erugo--1||s__Methylobacterium brachiatum--1||s__Methylobacterium gossipiicola--1||s__Methylobacterium mesophilicum--1||s__Methylobacterium phyllostachyos--1||s__Methylobacterium pseudosasicola--1||s__Methylobacterium sp001422375--1||s__Methylobacterium sp001422985--1||s__Methylobacterium sp001423295--1||s__Methylobacterium sp001455965--1||s__Methylobacterium sp008000895--1||s__Methylobacterium sp009806555--1||s__Methylobacterium sp014873335--1||s__Methylobacterium sp017833295--1||s__Methylobrevis pamukkalensis--2||s__Methyloferula sp015655535--2||s__Methyloferula stellata--1||s__Mf105b01 sp002715765--1||s__Mf105b01 sp003330885--1||s__Microvirga guangxiensis--1||s__Microvirga makkahensis--1||s__Microvirga sp003075415--1||s__Microvirga sp015694465--1||s__Microvirga vignae--1||s__Mongoliimonas rhizosphaerae--4||s__Mongoliimonas terrestris--4||s__NCEH01 sp002304505--1||s__Nitrobacter hamburgensis--1||s__Nitrobacter sp001896955--1||s__Nitrobacter sp017305665--4||s__Nitrobacter sp018240625--1||s__Novispirillum itersonii--4||s__Novispirillum itersonii_A--2||s__Novosphingopyxis baekryungensis--1||s__Novosphingopyxis sp002683755--1||s__OCS116 sp002402005--1||s__Oceanicaulis alexandrii--1||s__Oceanicaulis satelles--1||s__Oceanicaulis sp000152745--4||s__Oceanicaulis sp003046365--1||s__Oharaeibacter diazotrophicus--4||s__P52-10 sp000516555--2||s__P52-10 sp014873415--5||s__PALSA-894 sp003140315--2||s__PALSA-894 sp005884685--2||s__PRO6 sp003576765--1||s__Pannonibacter carbonis--1||s__Pannonibacter indicus--2||s__Pannonibacter phragmitetus--3||s__Pannonibacter sp009915765--1||s__Pararhodospirillum oryzae--1||s__Pararhodospirillum photometricum--1||s__Pelagerythrobacter aerophilus--1||s__Pelagerythrobacter marensis--1||s__Pelagerythrobacter marinus--1||s__Pelagerythrobacter rhizovicinus--1||s__Pelagerythrobacter sp016803135--1||s__Phreatobacter cathodiphilus--2||s__Phreatobacter oligotrophus--4||s__Phreatobacter sp000751295--1||s__Phreatobacter sp001464235--3||s__Phreatobacter sp005160265--5||s__Phreatobacter sp016793595--1||s__Phreatobacter sp017304475--2||s__Phreatobacter stygius--2||s__Pinisolibacter aquiterrae--1||s__Pinisolibacter sp002298965--1||s__Pinisolibacter sp012517025--1||s__Plasticicumulans acidivorans--1||s__Plasticicumulans sp003962905--1||s__Pleomorphomonas carboxyditropha--3||s__Pleomorphomonas diazotrophica--3||s__Pleomorphomonas koreensis--2||s__Pleomorphomonas oryzae--4||s__Pleomorphomonas sp004366315--4||s__Pleomorphomonas sp011759535--4||s__Pleomorphomonas sp018262505--4||s__Pleomorphomonas sp018262575--3||s__Ponticaulis koreensis--1||s__Ponticaulis sp002173095--1||s__Ponticaulis sp002338565--1||s__Ponticaulis sp002692725--1||s__Ponticaulis sp002699325--1||s__Ponticaulis sp002701295--1||s__Ponticaulis sp002723155--1||s__Propionivibrio sp903917505--1||s__Prosthecomicrobium_A hirschii--2||s__Prosthecomicrobium_A sp018729455--1||s__Pseudochelatococcus contaminans--1||s__Pseudolabrys sp001426945--1||s__Pseudolabrys sp018240595--1||s__Pseudolabrys sp018242205--1||s__Pseudolabrys sp903885555--1||s__Pseudolabrys sp903929045--1||s__Pseudorhodoplanes sinuspersici--1||s__Pseudovibrio exalbescens--1||s__Pseudoxanthobacter spirostomi--1||s__QOAL01 sp003978135--1||s__RDXE01 sp004292755--1||s__RECO01 sp007694015--1||s__RFOF01 sp009926845--1||s__RH-AL1 sp009765775--1||s__RH-AL1 sp901457705--2||s__RI-112 sp016124535--2||s__Rhabdaerophilum sp002256205--2||s__Rhabdaerophilum sp002928875--2||s__Rhabdaerophilum sp009773635--1||s__Rhabdaerophilum sp009846685--1||s__Rhabdaerophilum sp017302635--2||s__Rhodobium sp002869065--3||s__Rhodoblastus acidophilus--3||s__Rhodoblastus acidophilus_A--2||s__Rhodoblastus acidophilus_B--5||s__Rhodoblastus sp903903185--1||s__Rhodoblastus sphagnicola--4||s__Rhodomicrobium sp003153975--1||s__Rhodopila sp018240405--1||s__Rhodoplanes elegans--8||s__Rhodoplanes roseus--5||s__Rhodoplanes serenus--4||s__Rhodoplanes sp000293785--4||s__Rhodoplanes sp013377085--4||s__Rhodopseudomonas faecalis--3||s__Rhodopseudomonas palustris_B--5||s__Rhodopseudomonas palustris_C--5||s__Rhodopseudomonas palustris_D--5||s__Rhodopseudomonas palustris_E--2||s__Rhodopseudomonas palustris_F--4||s__Rhodopseudomonas palustris_G--3||s__Rhodopseudomonas palustris_H--5||s__Rhodopseudomonas palustris_I--4||s__Rhodopseudomonas palustris_J--4||s__Rhodopseudomonas palustris_L--3||s__Rhodopseudomonas pentothenatexigens--2||s__Rhodopseudomonas pseudopalustris--4||s__Rhodopseudomonas rhenobacensis--2||s__Rhodopseudomonas sp000333455--4||s__Rhodopseudomonas sp001295845--1||s__Rhodopseudomonas sp010907035--3||s__Rhodopseudomonas sp013377015--2||s__Rhodospirillum rubrum--3||s__Rhodothalassium salexigens--1||s__Rhodovarius sp013298245--1||s__Robiginitomaculum_B sp015485155--1||s__Roseibium aestuarii--2||s__Roseibium aggregatum--2||s__Roseibium aggregatum_A--1||s__Roseibium aggregatum_B--1||s__Roseibium aggregatum_C--1||s__Roseibium album--2||s__Roseibium alexandrii--3||s__Roseibium aquae--2||s__Roseibium denhamense--3||s__Roseibium hamelinense--2||s__Roseibium litorale--2||s__Roseibium sediminis--1||s__Roseibium sp000148725--2||s__Roseibium sp000521215--3||s__Roseibium sp001890945--3||s__Roseibium sp006517275--2||s__Roseibium sp008107695--4||s__Roseibium sp008107755--1||s__Roseibium sp009363435--1||s__Roseibium sp017313085--1||s__Roseibium sp017643215--3||s__Roseibium sp017643925--3||s__Roseibium suaedae--2||s__Roseomonas_A sp012103215--1||s__SCUB01 sp004297465--2||s__SG-bin9 sp002083525--2||s__SYSU-D60009 sp003574735--1||s__SYSU-D60009 sp013822765--1||s__SYSU-D60015 sp003576705--2||s__Salinarimonas ramus--3||s__Salinarimonas rosea--1||s__Salinarimonas sp003567055--3||s__Salinarimonas sp007693435--3||s__Salinarimonas sp900094735--2||s__Siculibacillus lacustris--1||s__Skermanella aerolata--2||s__Skermanella mucosa--2||s__Skermanella pratensis--2||s__Skermanella rosea--2||s__Skermanella sp016653635--2||s__Skermanella stibiiresistens--1||s__Sneathiella limimaris--1||s__Stappia sp900185725--1||s__Tardiphaga robiniae--2||s__Tardiphaga robiniae_A--2||s__Tardiphaga sp002256345--3||s__Tardiphaga sp003096755--1||s__Tardiphaga sp004173095--2||s__Tardiphaga sp007018905--3||s__Tardiphaga sp008329525--2||s__Tardiphaga sp014377915--5||s__Tardiphaga sp018279705--2||s__Tardiphaga sp900114605--3||s__Thalassobaculum_A sp018401495--2||s__Thiodiazotropha sp003094535--1||s__U87765 sp018131225--3||s__UBA1001 sp002291875--1||s__UBA12223 sp002937495--3||s__UBA1479 sp002325375--1||s__UBA1479 sp002433335--1||s__UBA1479 sp002696205--1||s__UBA1479 sp002706405--1||s__UBA1573 sp018063145--1||s__UBA1942 sp002337085--1||s__UBA2562 sp002340345--1||s__UBA2767 sp002897995--1||s__UBA2767 sp003228955--1||s__UBA3282 sp017626325--1||s__UBA6184 sp014896945--1||s__Vallitalea_A okinawensis--1||s__Variibacter gotjawalensis--1||s__Varunaivibrio sulfuroxidans--1||s__WD6-1 sp003122085--1||s__WQXQ01 sp009781635--1||s__Woodsholea maritima--3||s__Z2-YC6860 sp001579845--1||s__Z2-YC6860 sp003169835--1:heptad_counter=MCP-24H--7||MCP-34H--1||MCP-36H--1||MCP-38H--4475||MCP-40H--7||MCP-42H--3||MCP-44H--14||MCP-48H--1||MCP-58H--2:lbd_counter=4HB_MCP_1--7||Cache_3-Cache_2--13||PAS_7--6||Protoglobin--1||UNKNOWN--3||sCache_3_3--1:lca_tree=c__Alphaproteobacteria:length_avg=123.25996376811594:length_max=169.0:length_min=38.0:length_std=25.55523749748043:length_sum=136079.0:mismatch_avg=20.26268115942029:mismatch_max=88.0:mismatch_min=0.0:mismatch_std=17.4809784581622:mismatch_sum=22370.0:name=N756868:qcovhsp_avg=98.25579710144928:qcovhsp_max=100.0:qcovhsp_min=95.0:qcovhsp_std=1.3947911448533468:qcovhsp_sum=108474.4:qend_avg=124.88858695652173:qend_max=170.0:qend_min=38.0:qend_std=26.03692364207246:qend_sum=137877.0:qstart_avg=2.772644927536232:qstart_max=9.0:qstart_min=1.0:qstart_std=1.651926504331576:qstart_sum=3061.0:ref_name_counter=GB_GCA_000961745.1_protein.faa_LAEA01000261.1_11@PF00015_full_PFAM.463.637--4||GB_GCA_001464215.1_protein.faa_LNEZ01000028.1_20@PF00015_full_PFAM.1.139--1||GB_GCA_001896955.1_protein.faa_MKRN01000172.1_12@PF00015_full_PFAM.364.544--1||GB_GCA_001898965.1_protein.faa_MKVW01000001.1_222@PF00015_full_PFAM.242.415--1||GB_GCA_001899255.1_protein.faa_MKVX01000005.1_148@PF00015_full_PFAM.485.668--2||GB_GCA_001899255.1_protein.faa_MKVX01000018.1_382@PF00015_full_PFAM.373.552--5||GB_GCA_001899285.1_protein.faa_MKWA01000017.1_54@PF00015_full_PFAM.293.450--3||GB_GCA_002173095.1_protein.faa_NHBK01000016.1_73@PF00015_full_PFAM.371.553--1||GB_GCA_002256345.1_protein.faa_NKIY01000005.1_439@PF00015_full_PFAM.374.541--9||GB_GCA_002709505.1_protein.faa_PARB01000056.1_22@PF00015_full_PFAM.367.540--1||GB_GCA_003105195.1_protein.faa_PQAH01000068.1_2@PF00015_full_PFAM.363.534--1||GB_GCA_003105195.1_protein.faa_PQAH01000077.1_12@PF00015_full_PFAM.368.547--1||GB_GCA_003105195.1_protein.faa_PQAH01000213.1_15@PF00015_full_PFAM.660.827--2||GB_GCA_003134655.1_protein.faa_PLBY01000045.1_94@PF00015_full_PFAM.344.533--1||GB_GCA_003140315.1_protein.faa_PLJS01000007.1_11@PF00015_full_PFAM.668.843--1||GB_GCA_003140315.1_protein.faa_PLJS01000079.1_11@PF00015_full_PFAM.202.362--17||GB_GCA_003142355.1_protein.faa_PLMF01000083.1_13@PF00015_full_PFAM.521.714--4||GB_GCA_003169835.1_protein.faa_PNAI01000032.1_112@PF00015_full_PFAM.480.639--11||GB_GCA_003487005.1_protein.faa_DNFG01000201.1_10@PF00015_full_PFAM.408.594--1||GB_GCA_003576705.1_protein.faa_QOZS01000023.1_6@PF00015_full_PFAM.279.467--2||GB_GCA_004173095.1_protein.faa_SDZE01000299.1_9@PF00015_full_PFAM.494.675--2||GB_GCA_004799445.1_protein.faa_SSNA01000151.1_5@PF00015_full_PFAM.486.667--1||GB_GCA_005144965.1_protein.faa_CP039704.1_3408@PF00015_full_PFAM.526.709--1||GB_GCA_005884465.1_protein.faa_VAZH01000199.1_6@PF00015_full_PFAM.468.650--2||GB_GCA_005884685.1_protein.faa_VBAH01000015.1_30@PF00015_full_PFAM.368.539--5||GB_GCA_005884685.1_protein.faa_VBAH01000072.1_87@PF00015_full_PFAM.648.825--20||GB_GCA_005884765.1_protein.faa_VAZV01000066.1_6@PF00015_full_PFAM.371.549--1||GB_GCA_005884855.1_protein.faa_VAZS01000272.1_11@PF00015_full_PFAM.249.428--55||GB_GCA_005885285.1_protein.faa_VAZG01000135.1_12@PF00015_full_PFAM.502.681--1||GB_GCA_005885285.1_protein.faa_VAZG01000425.1_7@PF00015_full_PFAM.371.549--5||GB_GCA_008107755.1_protein.faa_VIRH01000124.1_93@PF00015_full_PFAM.253.426--2||GB_GCA_009712185.1_protein.faa_WASQ01000136.1_109@PF00015_full_PFAM.452.630--2||GB_GCA_009720755.1_protein.faa_WNKV01000019.1_85@PF00015_full_PFAM.367.546--8||GB_GCA_009720755.1_protein.faa_WNKV01000019.1_98@PF00015_full_PFAM.368.545--3||GB_GCA_009720755.1_protein.faa_WNKV01000019.1_99@PF00015_full_PFAM.366.542--3||GB_GCA_013377085.1_protein.faa_JACAAX010000003.1_17@PF00015_full_PFAM.524.698--2||GB_GCA_013377085.1_protein.faa_JACAAX010000017.1_15@PF00015_full_PFAM.533.711--3||GB_GCA_013377085.1_protein.faa_JACAAX010000020.1_5@PF00015_full_PFAM.362.547--1||GB_GCA_013377085.1_protein.faa_JACAAX010000043.1_7@PF00015_full_PFAM.474.650--1||GB_GCA_013388965.1_protein.faa_JACAEG010000076.1_19@PF00015_full_PFAM.477.657--57||GB_GCA_014873415.1_protein.faa_JADBCS010000001.1_1180@PF00015_full_PFAM.381.553--12||GB_GCA_014873415.1_protein.faa_JADBCS010000007.1_277@PF00015_full_PFAM.485.666--19||GB_GCA_014873415.1_protein.faa_JADBCS010000012.1_40@PF00015_full_PFAM.489.665--4||GB_GCA_014873415.1_protein.faa_JADBCS010000014.1_122@PF00015_full_PFAM.368.545--15||GB_GCA_016185425.1_protein.faa_JACPNQ010000031.1_147@PF00015_full_PFAM.422.596--1||GB_GCA_016201045.1_protein.faa_JACQDM010000005.1_168@PF00015_full_PFAM.382.553--3||GB_GCA_016210825.1_protein.faa_JACQTM010000266.1_5@PF00015_full_PFAM.366.534--5||GB_GCA_016213215.1_protein.faa_JACRAW010000074.1_17@PF00015_full_PFAM.369.547--2||GB_GCA_016215555.1_protein.faa_JACRJC010000004.1_30@PF00015_full_PFAM.649.820--1||GB_GCA_016219575.1_protein.faa_JACRMG010000009.1_3@PF00015_full_PFAM.362.548--2||GB_GCA_016219575.1_protein.faa_JACRMG010000013.1_222@PF00015_full_PFAM.486.663--3||GB_GCA_016712595.1_protein.faa_JADJQT010000001.1_1956@PF00015_full_PFAM.527.706--1||GB_GCA_016937315.1_protein.faa_JAFGWD010000041.1_1@PF00015_full_PFAM.371.510--1||GB_GCA_017304555.1_protein.faa_JAFKKS010000302.1_3@PF00015_full_PFAM.216.398--1||GB_GCA_017305455.1_protein.faa_JAFKKO010000123.1_49@PF00015_full_PFAM.226.414--1||GB_GCA_017305515.1_protein.faa_JAFKKP010000329.1_13@PF00015_full_PFAM.364.540--1||GB_GCA_017305535.1_protein.faa_JAFKKN010000012.1_51@PF00015_full_PFAM.361.535--8||GB_GCA_017305555.1_protein.faa_JAFKKM010000019.1_18@PF00015_full_PFAM.363.535--2||GB_GCA_017305555.1_protein.faa_JAFKKM010000073.1_19@PF00015_full_PFAM.508.683--2||GB_GCA_017305595.1_protein.faa_JAFKKL010000202.1_13@PF00015_full_PFAM.487.667--2||GB_GCA_017305665.1_protein.faa_JAFKKH010000017.1_17@PF00015_full_PFAM.488.669--2||GB_GCA_017305715.1_protein.faa_JAFKKG010000007.1_4@PF00015_full_PFAM.484.663--7||GB_GCA_017305715.1_protein.faa_JAFKKG010000008.1_191@PF00015_full_PFAM.362.542--3||GB_GCA_017308215.1_protein.faa_JAFKFQ010000408.1_55@PF00015_full_PFAM.346.523--1||GB_GCA_017308495.1_protein.faa_JAFKES010000154.1_1@PF00015_full_PFAM.473.655--4||GB_GCA_017308575.1_protein.faa_JAFKEQ010000002.1_452@PF00015_full_PFAM.366.544--2||GB_GCA_017308575.1_protein.faa_JAFKEQ010000002.1_454@PF00015_full_PFAM.365.547--17||GB_GCA_017308595.1_protein.faa_JAFKER010000005.1_501@PF00015_full_PFAM.486.669--3||GB_GCA_017308595.1_protein.faa_JAFKER010000011.1_29@PF00015_full_PFAM.383.556--10||GB_GCA_017308595.1_protein.faa_JAFKER010000015.1_198@PF00015_full_PFAM.365.542--2||GB_GCA_017308595.1_protein.faa_JAFKER010000015.1_199@PF00015_full_PFAM.367.546--1||GB_GCA_017643215.1_protein.faa_JAEPNV010000008.1_48@PF00015_full_PFAM.474.644--1||GB_GCA_017849615.1_protein.faa_JAFIGS010000014.1_129@PF00015_full_PFAM.474.641--3||GB_GCA_017881085.1_protein.faa_JADGRI010000067.1_5@PF00015_full_PFAM.366.545--2||GB_GCA_017881085.1_protein.faa_JADGRI010000151.1_8@PF00015_full_PFAM.296.474--1||GB_GCA_017883315.1_protein.faa_JADGNW010000276.1_4@PF00015_full_PFAM.515.683--1||GB_GCA_018242205.1_protein.faa_JAFECJ010000038.1_4@PF00015_full_PFAM.291.459--15||GB_GCA_018401495.1_protein.faa_JAGYJX010000015.1_56@PF00015_full_PFAM.521.732--2||GB_GCA_018401495.1_protein.faa_JAGYJX010000015.1_57@PF00015_full_PFAM.379.571--1||GB_GCA_018402635.1_protein.faa_JAGYIP010000005.1_35@PF00015_full_PFAM.62.142--1||GB_GCA_019242285.1_protein.faa_JAFAVV010000157.1_5@PF00015_full_PFAM.378.551--46||GB_GCA_019242285.1_protein.faa_JAFAVV010000649.1_1@PF00015_full_PFAM.374.500--1||GB_GCA_019242285.1_protein.faa_JAFAVV010000854.1_23@PF00015_full_PFAM.255.432--1||GB_GCA_019243075.1_protein.faa_JAFAUV010000198.1_11@PF00015_full_PFAM.220.396--2||GB_GCA_019243195.1_protein.faa_JAFAUQ010000038.1_4@PF00015_full_PFAM.362.526--3||GB_GCA_903851655.1_protein.faa_CAINOV010000253.1_6@PF00015_full_PFAM.298.472--1||GB_GCA_903891395.1_protein.faa_CAITEM010000159.1_19@PF00015_full_PFAM.293.476--2||GB_GCA_903917505.1_protein.faa_CAIXAY010000017.1_2@PF00015_full_PFAM.300.484--2||GB_GCA_903918155.1_protein.faa_CAIXDD010000210.1_5@PF00015_full_PFAM.225.398--2||GB_GCA_903929045.1_protein.faa_CAIYTE010000168.1_11@PF00015_full_PFAM.510.686--1||RS_GCF_000013365.1_protein.faa_NC_007778.1_3630@PF00015_full_PFAM.372.541--2||RS_GCF_000013365.1_protein.faa_NC_007778.1_917@PF00015_full_PFAM.493.666--2||RS_GCF_000178995.1_protein.faa_NZ_ADVZ01000004.1_387@PF00015_full_PFAM.398.578--2||RS_GCF_000192745.1_protein.faa_NC_015259.1_3729@PF00015_full_PFAM.622.785--1||RS_GCF_000239795.1_protein.faa_NZ_CAFJ01000069.1_12@PF00015_full_PFAM.514.649--1||RS_GCF_000239795.1_protein.faa_NZ_CAFJ01000259.1_13@PF00015_full_PFAM.371.550--2||RS_GCF_000244915.1_protein.faa_NZ_CM001442.1_4699@PF00015_full_PFAM.383.550--2||RS_GCF_000261685.1_protein.faa_NZ_AJQE01000225.1_5@PF00015_full_PFAM.373.551--1||RS_GCF_000282615.1_protein.faa_NZ_AKIY01000068.1_10@PF00015_full_PFAM.496.667--1||RS_GCF_000293785.1_protein.faa_NZ_AKZI01000007.1_73@PF00015_full_PFAM.492.674--11||RS_GCF_000293785.1_protein.faa_NZ_AKZI01000052.1_31@PF00015_full_PFAM.537.636--2||RS_GCF_000293785.1_protein.faa_NZ_AKZI01000076.1_7@PF00015_full_PFAM.367.542--1||RS_GCF_000293785.1_protein.faa_NZ_AKZI01000119.1_8@PF00015_full_PFAM.236.416--1||RS_GCF_000293785.1_protein.faa_NZ_AKZI01000133.1_1@PF00015_full_PFAM.368.469--1||RS_GCF_000308295.2_protein.faa_NZ_HG326654.1_576@PF00015_full_PFAM.364.540--10||RS_GCF_000308295.2_protein.faa_NZ_HG326654.1_577@PF00015_full_PFAM.366.545--8||RS_GCF_000314675.2_protein.faa_NZ_KB375282.1_2382@PF00015_full_PFAM.460.637--1||RS_GCF_000314675.2_protein.faa_NZ_KB375282.1_394@PF00015_full_PFAM.365.538--2||RS_GCF_000314735.2_protein.faa_NZ_KB375270.1_1351@PF00015_full_PFAM.409.589--4||RS_GCF_000336555.1_protein.faa_NZ_KB375281.1_107@PF00015_full_PFAM.487.669--8||RS_GCF_000336555.1_protein.faa_NZ_KB375281.1_1351@PF00015_full_PFAM.386.554--10||RS_GCF_000336555.1_protein.faa_NZ_KB375281.1_3909@PF00015_full_PFAM.367.546--5||RS_GCF_000336555.1_protein.faa_NZ_KB375281.1_3910@PF00015_full_PFAM.365.542--30||RS_GCF_000344805.1_protein.faa_NC_020453.1_348@PF00015_full_PFAM.481.663--8||RS_GCF_000383415.1_protein.faa_NZ_KB911255.1_596@PF00015_full_PFAM.518.690--3||RS_GCF_000422785.1_protein.faa_NZ_AUGS01000021.1_5@PF00015_full_PFAM.487.660--2||RS_GCF_000423705.1_protein.faa_NZ_AUIM01000012.1_2@PF00015_full_PFAM.366.541--5||RS_GCF_000472385.1_protein.faa_NZ_AWZU01000022.1_33@PF00015_full_PFAM.517.693--1||RS_GCF_000472925.1_protein.faa_NZ_AXAS01000049.1_35@PF00015_full_PFAM.506.676--1||RS_GCF_000472925.1_protein.faa_NZ_AXAS01000069.1_10@PF00015_full_PFAM.386.556--2||RS_GCF_000472925.1_protein.faa_NZ_KI421477.1_91@PF00015_full_PFAM.373.547--4||RS_GCF_000472965.1_protein.faa_NZ_AXAU01000025.1_34@PF00015_full_PFAM.370.549--4||RS_GCF_000473085.1_protein.faa_NZ_AXBA01000031.1_56@PF00015_full_PFAM.234.419--1||RS_GCF_000482425.1_protein.faa_NZ_KI519399.1_256@PF00015_full_PFAM.377.551--5||RS_GCF_000497575.1_protein.faa_NZ_APJI01000022.1_14@PF00015_full_PFAM.364.537--1||RS_GCF_000504425.1_protein.faa_NZ_KI632513.1_380@PF00015_full_PFAM.363.538--2||RS_GCF_000516555.1_protein.faa_NZ_AZSJ01000004.1_318@PF00015_full_PFAM.367.549--1||RS_GCF_000582785.1_protein.faa_NZ_HG931174.1_951@PF00015_full_PFAM.356.534--1||RS_GCF_000701345.1_protein.faa_NZ_JNIJ01000005.1_113@PF00015_full_PFAM.369.512--7||RS_GCF_000701345.1_protein.faa_NZ_KL370777.1_256@PF00015_full_PFAM.512.682--5||RS_GCF_000935205.1_protein.faa_NZ_JXXE01000590.1_6@PF00015_full_PFAM.1.150--1||RS_GCF_000938255.1_protein.faa_NZ_JYMR01000005.1_263@PF00015_full_PFAM.373.553--4||RS_GCF_001006325.2_protein.faa_NZ_LBIA02000001.1_105@PF00015_full_PFAM.487.672--1||RS_GCF_001006325.2_protein.faa_NZ_LBIA02000001.1_3101@PF00015_full_PFAM.382.556--3||RS_GCF_001006325.2_protein.faa_NZ_LBIA02000001.1_420@PF00015_full_PFAM.364.540--5||RS_GCF_001006325.2_protein.faa_NZ_LBIA02000001.1_421@PF00015_full_PFAM.366.545--3||RS_GCF_001017175.1_protein.faa_NZ_LCYG01000016.1_288@PF00015_full_PFAM.235.416--2||RS_GCF_001418005.1_protein.faa_NZ_LIOL01000001.1_668@PF00015_full_PFAM.360.544--1||RS_GCF_001422885.1_protein.faa_NZ_LMMZ01000034.1_88@PF00015_full_PFAM.488.667--1||RS_GCF_001422985.1_protein.faa_NZ_LMNL01000034.1_255@PF00015_full_PFAM.372.550--1||RS_GCF_001425835.1_protein.faa_NZ_LMDP01000001.1_1864@PF00015_full_PFAM.485.668--5||RS_GCF_001426945.1_protein.faa_NZ_LMFS01000003.1_619@PF00015_full_PFAM.293.463--2||RS_GCF_001440035.1_protein.faa_NZ_LJYG01000047.1_14@PF00015_full_PFAM.397.584--1||RS_GCF_001440395.1_protein.faa_NZ_LLXZ01000191.1_179@PF00015_full_PFAM.483.666--3||RS_GCF_001440405.1_protein.faa_NZ_LLXX01000030.1_26@PF00015_full_PFAM.362.527--4||RS_GCF_001440405.1_protein.faa_NZ_LLXX01000075.1_7@PF00015_full_PFAM.370.550--1||RS_GCF_001618955.1_protein.faa_NZ_LVYV01000054.1_75@PF00015_full_PFAM.486.662--2||RS_GCF_001693385.1_protein.faa_NZ_CP016428.1_5908@PF00015_full_PFAM.362.520--4||RS_GCF_001693385.1_protein.faa_NZ_CP016428.1_5909@PF00015_full_PFAM.370.549--2||RS_GCF_001693385.1_protein.faa_NZ_CP016428.1_7677@PF00015_full_PFAM.461.641--19||RS_GCF_001693515.2_protein.faa_NZ_CP042968.1_2203@PF00015_full_PFAM.362.546--1||RS_GCF_001693515.2_protein.faa_NZ_CP042968.1_7566@PF00015_full_PFAM.494.674--1||RS_GCF_001696535.1_protein.faa_NZ_MBQE01000004.1_293@PF00015_full_PFAM.492.660--1||RS_GCF_002068095.1_protein.faa_NZ_LWIG01000001.1_832@PF00015_full_PFAM.483.659--1||RS_GCF_002251735.1_protein.faa_NZ_NOXS01000033.1_382@PF00015_full_PFAM.363.536--1||RS_GCF_002278135.2_protein.faa_NZ_CP029425.1_5336@PF00015_full_PFAM.383.550--1||RS_GCF_002795245.1_protein.faa_NZ_PGVG01000001.1_207@PF00015_full_PFAM.373.547--2||RS_GCF_002797515.1_protein.faa_NZ_PGEQ01000001.1_378@PF00015_full_PFAM.484.665--41||RS_GCF_002967765.1_protein.faa_NZ_PUHY01000010.1_118@PF00015_full_PFAM.381.556--1||RS_GCF_003020125.1_protein.faa_NZ_PYFW01000016.1_64@PF00015_full_PFAM.486.572--2||RS_GCF_003046185.1_protein.faa_NZ_PZZL01000002.1_640@PF00015_full_PFAM.495.655--2||RS_GCF_003062295.1_protein.faa_NZ_PYCN01000002.1_353@PF00015_full_PFAM.362.537--24||RS_GCF_003062295.1_protein.faa_NZ_PYCN01000031.1_7@PF00015_full_PFAM.483.663--2||RS_GCF_003075415.1_protein.faa_NZ_QDAH01000007.1_60@PF00015_full_PFAM.236.419--3||RS_GCF_003116015.1_protein.faa_NZ_LGQZ01000009.1_8@PF00015_full_PFAM.374.545--1||RS_GCF_003116015.1_protein.faa_NZ_LGQZ01000011.1_1@PF00015_full_PFAM.366.541--2||RS_GCF_003258865.1_protein.faa_NZ_NPEX01000168.1_10@PF00015_full_PFAM.364.536--1||RS_GCF_003258865.1_protein.faa_NZ_NPEX01000303.1_4@PF00015_full_PFAM.366.543--1||RS_GCF_003258865.1_protein.faa_NZ_NPEX01000303.1_5@PF00015_full_PFAM.373.456--13||RS_GCF_003432385.1_protein.faa_NZ_CP031841.1_3422@PF00015_full_PFAM.454.629--1||RS_GCF_003568845.1_protein.faa_NZ_CP030127.1_363@PF00015_full_PFAM.459.640--1||RS_GCF_003572205.1_protein.faa_NZ_QXNY01000014.1_1@PF00015_full_PFAM.153.327--7||RS_GCF_003966715.1_protein.faa_NZ_AP018907.1_2370@PF00015_full_PFAM.374.541--3||RS_GCF_003966715.1_protein.faa_NZ_AP018907.1_3436@PF00015_full_PFAM.363.538--2||RS_GCF_003989665.1_protein.faa_NZ_RZIJ01000011.1_19@PF00015_full_PFAM.363.533--1||RS_GCF_004114535.1_protein.faa_NZ_LBJC01000024.1_563@PF00015_full_PFAM.483.659--1||RS_GCF_004114535.1_protein.faa_NZ_LBJC01000047.1_1@PF00015_full_PFAM.156.323--1||RS_GCF_004114975.1_protein.faa_NZ_CP030051.1_271@PF00015_full_PFAM.482.662--2||RS_GCF_004216735.1_protein.faa_NZ_SGXS01000011.1_1097@PF00015_full_PFAM.481.659--2||RS_GCF_004348265.1_protein.faa_NZ_SMNT01000044.1_23@PF00015_full_PFAM.490.668--1||RS_GCF_004363235.1_protein.faa_NZ_SNYW01000006.1_486@PF00015_full_PFAM.528.703--1||RS_GCF_005144885.1_protein.faa_NZ_CP039690.1_1950@PF00015_full_PFAM.464.633--3||RS_GCF_005937885.2_protein.faa_NZ_CP042176.1_2164@PF00015_full_PFAM.365.528--25||RS_GCF_005937885.2_protein.faa_NZ_CP042176.1_583@PF00015_full_PFAM.484.664--4||RS_GCF_006483445.1_protein.faa_NZ_PPPT01000102.1_29@PF00015_full_PFAM.371.552--6||RS_GCF_006483445.1_protein.faa_NZ_PPPT01000287.1_3@PF00015_full_PFAM.384.487--6||RS_GCF_007004665.1_protein.faa_NZ_ML660055.1_169@PF00015_full_PFAM.364.539--1||RS_GCF_007018905.1_protein.faa_NZ_CP041402.1_1383@PF00015_full_PFAM.479.657--3||RS_GCF_008329525.1_protein.faa_NZ_NPKQ01000005.1_199@PF00015_full_PFAM.367.534--1||RS_GCF_008932115.1_protein.faa_NZ_CP044543.1_142@PF00015_full_PFAM.498.675--1||RS_GCF_009766005.1_protein.faa_NZ_LMUK01000042.1_323@PF00015_full_PFAM.364.539--1||RS_GCF_009766005.1_protein.faa_NZ_LMUK01000060.1_251@PF00015_full_PFAM.461.641--4||RS_GCF_009906795.1_protein.faa_NZ_JAAALN010000278.1_5@PF00015_full_PFAM.353.528--1||RS_GCF_009930815.1_protein.faa_NZ_CP022222.1_1822@PF00015_full_PFAM.483.666--6||RS_GCF_009930815.1_protein.faa_NZ_CP022222.1_4616@PF00015_full_PFAM.362.545--1||RS_GCF_013114825.1_protein.faa_NZ_JAAVLX010000014.1_109@PF00015_full_PFAM.483.663--5||RS_GCF_013114835.1_protein.faa_NZ_JAAVLW010000015.1_34@PF00015_full_PFAM.483.663--4||RS_GCF_013839445.1_protein.faa_NZ_JACDIT010000005.1_181@PF00015_full_PFAM.316.479--1||RS_GCF_014196305.1_protein.faa_NZ_JACIDJ010000011.1_19@PF00015_full_PFAM.294.467--1||RS_GCF_014196925.1_protein.faa_NZ_JACIEN010000008.1_196@PF00015_full_PFAM.373.555--3||RS_GCF_014199205.1_protein.faa_NZ_JACIJD010000002.1_296@PF00015_full_PFAM.576.738--3||RS_GCF_014199915.1_protein.faa_NZ_JACHOO010000001.1_93@PF00015_full_PFAM.360.544--1||RS_GCF_014203115.1_protein.faa_NZ_JACHIJ010000005.1_212@PF00015_full_PFAM.365.540--6||RS_GCF_015291665.1_protein.faa_NZ_CP030048.1_505@PF00015_full_PFAM.484.661--1||RS_GCF_015291725.1_protein.faa_NZ_CP030038.1_5503@PF00015_full_PFAM.373.553--1||RS_GCF_015291745.1_protein.faa_NZ_CP030060.1_589@PF00015_full_PFAM.499.667--1||RS_GCF_015624505.1_protein.faa_NZ_CP061379.1_2960@PF00015_full_PFAM.383.542--1||RS_GCF_016031625.1_protein.faa_NZ_JACCHP010000039.1_1@PF00015_full_PFAM.484.561--2||RS_GCF_016031655.1_protein.faa_NZ_JACCHQ010000033.1_1@PF00015_full_PFAM.484.554--3||RS_GCF_016107305.1_protein.faa_NZ_RCVR01000019.1_68@PF00015_full_PFAM.576.752--1||RS_GCF_016599855.1_protein.faa_NZ_CP067041.1_244@PF00015_full_PFAM.385.555--2||RS_GCF_016616235.1_protein.faa_NZ_CP067100.1_346@PF00015_full_PFAM.376.549--5||RS_GCF_016616425.1_protein.faa_NZ_CP067101.1_459@PF00015_full_PFAM.379.555--1||RS_GCF_016653355.1_protein.faa_NZ_NHSK01000036.1_24@PF00015_full_PFAM.237.416--1||RS_GCF_016653355.1_protein.faa_NZ_NHSK01000139.1_2@PF00015_full_PFAM.482.658--2||RS_GCF_016653355.1_protein.faa_NZ_NHSK01000139.1_7@PF00015_full_PFAM.473.647--1||RS_GCF_016653355.1_protein.faa_NZ_NHSK01000152.1_7@PF00015_full_PFAM.426.601--17||RS_GCF_016765655.1_protein.faa_NZ_JAETGP010000007.1_43@PF00015_full_PFAM.455.625--1||RS_GCF_016765655.1_protein.faa_NZ_JAETGP010000009.1_85@PF00015_full_PFAM.294.449--1||RS_GCF_016862195.1_protein.faa_NZ_BOMM01000022.1_154@PF00015_full_PFAM.352.524--1||RS_GCF_017813365.1_protein.faa_NZ_JAGIZA010000001.1_441@PF00015_full_PFAM.576.746--1||RS_GCF_017875235.1_protein.faa_NZ_JAGGMI010000001.1_214@PF00015_full_PFAM.225.398--5||RS_GCF_017876095.1_protein.faa_NZ_JAGINM010000029.1_44@PF00015_full_PFAM.370.548--1||RS_GCF_018069605.1_protein.faa_NZ_JAGPUP010000562.1_55@PF00015_full_PFAM.327.487--2||RS_GCF_018129385.1_protein.faa_NZ_JAFCLN010000004.1_466@PF00015_full_PFAM.378.556--3||RS_GCF_018129385.1_protein.faa_NZ_JAFCLN010000006.1_247@PF00015_full_PFAM.370.533--6||RS_GCF_018129385.1_protein.faa_NZ_JAFCLN010000011.1_53@PF00015_full_PFAM.480.660--4||RS_GCF_018129385.1_protein.faa_NZ_JAFCLN010000017.1_150@PF00015_full_PFAM.380.552--2||RS_GCF_018130065.1_protein.faa_NZ_JAFCME010000012.1_43@PF00015_full_PFAM.376.555--5||RS_GCF_018130145.1_protein.faa_NZ_JAFCMB010000007.1_17@PF00015_full_PFAM.512.681--1||RS_GCF_018130165.1_protein.faa_NZ_JAFCLZ010000005.1_288@PF00015_full_PFAM.510.681--6||RS_GCF_018130165.1_protein.faa_NZ_JAFCLZ010000026.1_52@PF00015_full_PFAM.371.535--1||RS_GCF_018130165.1_protein.faa_NZ_JAFCLZ010000030.1_39@PF00015_full_PFAM.380.557--3||RS_GCF_018130385.1_protein.faa_NZ_JAFCLU010000001.1_430@PF00015_full_PFAM.370.551--1||RS_GCF_018130385.1_protein.faa_NZ_JAFCLU010000004.1_79@PF00015_full_PFAM.362.541--1||RS_GCF_018130505.1_protein.faa_NZ_JAFCKH010000002.1_49@PF00015_full_PFAM.482.662--1||RS_GCF_018130505.1_protein.faa_NZ_JAFCKH010000008.1_92@PF00015_full_PFAM.467.641--1||RS_GCF_018130695.1_protein.faa_NZ_JAFCJX010000029.1_49@PF00015_full_PFAM.377.560--1||RS_GCF_018130785.1_protein.faa_NZ_JAFCJT010000015.1_61@PF00015_full_PFAM.502.684--1||RS_GCF_018130945.1_protein.faa_NZ_JAFCJN010000002.1_1@PF00015_full_PFAM.563.738--1||RS_GCF_018131015.1_protein.faa_NZ_JAFCJJ010000030.1_57@PF00015_full_PFAM.378.535--3||RS_GCF_018131015.1_protein.faa_NZ_JAFCJJ010000031.1_41@PF00015_full_PFAM.255.416--1||RS_GCF_018131075.1_protein.faa_NZ_JAFCLS010000009.1_123@PF00015_full_PFAM.380.557--1||RS_GCF_018131075.1_protein.faa_NZ_JAFCLS010000039.1_2@PF00015_full_PFAM.512.681--2||RS_GCF_018131075.1_protein.faa_NZ_JAFCLS010000044.1_1@PF00015_full_PFAM.521.679--10||RS_GCF_018224925.1_protein.faa_NZ_JAGTUF010000004.1_122@PF00015_full_PFAM.368.536--1||RS_GCF_018398875.1_protein.faa_NZ_JAGWDK010000006.1_221@PF00015_full_PFAM.369.550--1||RS_GCF_018398895.1_protein.faa_NZ_JAGWDJ010000053.1_5@PF00015_full_PFAM.370.549--8||RS_GCF_018449525.1_protein.faa_NZ_JAAVUS010000002.1_533@PF00015_full_PFAM.363.540--1||RS_GCF_018449695.1_protein.faa_NZ_JAAVUY010000023.1_63@PF00015_full_PFAM.253.432--1||RS_GCF_018499875.1_protein.faa_NZ_JAHBAY010000020.1_1@PF00015_full_PFAM.337.503--1||RS_GCF_018596315.1_protein.faa_NZ_JAHEAG010000001.1_31@PF00015_full_PFAM.362.541--4||RS_GCF_018596315.1_protein.faa_NZ_JAHEAG010000022.1_55@PF00015_full_PFAM.483.663--11||RS_GCF_018736105.1_protein.faa_NZ_CP076135.1_1910@PF00015_full_PFAM.371.549--7||RS_GCF_019212185.1_protein.faa_NZ_CP078138.1_1898@PF00015_full_PFAM.518.705--1||RS_GCF_900099825.1_protein.faa_NZ_LT629693.1_1160@PF00015_full_PFAM.368.528--1||RS_GCF_900103365.1_protein.faa_NZ_LT629703.1_3812@PF00015_full_PFAM.481.661--11||RS_GCF_900105125.1_protein.faa_NZ_LT629750.1_824@PF00015_full_PFAM.255.435--4||RS_GCF_900110435.1_protein.faa_NZ_FODT01000006.1_170@PF00015_full_PFAM.517.683--1||RS_GCF_900114915.1_protein.faa_NZ_FOUS01000014.1_202@PF00015_full_PFAM.488.606--1||RS_GCF_900117455.1_protein.faa_NZ_FPHO01000003.1_503@PF00015_full_PFAM.518.688--8||RS_GCF_900119315.1_protein.faa_NZ_LT827010.1_2366@PF00015_full_PFAM.351.521--1||RS_GCF_900129505.1_protein.faa_NZ_LT670818.1_1458@PF00015_full_PFAM.453.628--1||RS_GCF_900129505.1_protein.faa_NZ_LT670818.1_5770@PF00015_full_PFAM.366.547--1||RS_GCF_900141755.1_protein.faa_NZ_LT670844.1_4213@PF00015_full_PFAM.489.669--5||RS_GCF_900142985.1_protein.faa_NZ_LT670849.1_2485@PF00015_full_PFAM.485.667--9||RS_GCF_900176205.1_protein.faa_NZ_LT859959.1_2886@PF00015_full_PFAM.362.543--1||RS_GCF_900176205.1_protein.faa_NZ_LT859959.1_6485@PF00015_full_PFAM.483.660--1||RS_GCF_900177295.1_protein.faa_NZ_FWZX01000081.1_1@PF00015_full_PFAM.243.409--1||RS_GCF_900231165.1_protein.faa_NZ_LT960614.1_2821@PF00015_full_PFAM.367.544--4||RS_GCF_900696085.1_protein.faa_NZ_CAADFC020000005.1_164@PF00015_full_PFAM.295.465--1||RS_GCF_901538265.1_protein.faa_NZ_LR593886.1_5066@PF00015_full_PFAM.467.642--4:scovhsp_avg=71.3133152173913:scovhsp_max=100.0:scovhsp_min=50.0:scovhsp_std=13.422151021629137:scovhsp_sum=78729.9:send_avg=132.73641304347825:send_max=187.0:send_min=58.0:send_std=25.847314704264:send_sum=146541.0:sstart_avg=10.594202898550725:sstart_max=63.0:sstart_min=1.0:sstart_std=14.994958442528464:sstart_sum=11696.0],((((RS_GCF_004346195.1_protein.faa_NZ_SMAK01000006.1_235@PF00015_full_PFAM.239.412:0.510984[&&NHX:Type=GTDB:gtdb_class=c__Alphaproteobacteria:gtdb_domain=d__Bacteria:gtdb_family=f__Tepidamorphaceae:gtdb_genus=g__Tepidamorphus:gtdb_order=o__Rhizobiales:gtdb_phylum=p__Proteobacteria:gtdb_species=s__Tepidamorphus gemmatus:heptad=MCP-38H:species=d__Bacteria_p__Proteobacteria_c__Alphaproteobacteria_o__Rhizobiales_f__Tepidamorphaceae_g__Tepidamorphus_s__Tepidamorphus gemmatus],(((((b8f1d0ce-f43e-47d3-810a-9b93460bf0f6_4@MCPsignal.120.199:5e-09[&&NHX:Sample=rhiztom1:Type=capture:capture_class=c__Alphaproteobacteria:capture_domain=d__Bacteria:capture_family=f__Beijerinckiaceae:capture_genus=g__Microvirga:capture_order=o__Rhizobiales:capture_phylum=p__Proteobacteria:capture_species=s__Microvirga sp000745135:heptad=MCP-38H],((((7d7dc2dd-86e7-5d64-aba8-e068b1e1fbad_3@MCPsignal.553.682:0.0195019[&&NHX:Sample=rhizpot3:Type=capture:capture_class=c__Alphaproteobacteria:capture_domain=d__Bacteria:capture_family=f__Beijerinckiaceae:capture_genus=g__Microvirga:capture_order=o__Rhizobiales:capture_phylum=p__Proteobacteria:capture_species=s__Microvirga sp000745135:heptad=MCP-38H],4cc4cbd2-3568-48e3-a6a1-ba5ea9ff965b_3@MCPsignal.2.136:5e-09[&&NHX:Sample=rhiztom1:Type=capture:capture_class=c__Alphaproteobacteria:capture_domain=d__Bacteria:capture_family=f__Beijerinckiaceae:capture_genus=g__Microvirga:capture_order=o__Rhizobiales:capture_phylum=p__Proteobacteria:capture_species=s__Microvirga sp000745135:heptad=MCP-38H])0:6e-09[&&NHX:Sample_counter=rhizpot3--1||rhiztom1--1:Type_counter=capture--2:capture_class_counter=c__Alphaproteobacteria--2:capture_domain_counter=d__Bacteria--2:capture_family_counter=f__Beijerinckiaceae--2:capture_genus_counter=g__Microvirga--2:capture_order_counter=o__Rhizobiales--2:capture_phylum_counter=p__Proteobacteria--2:capture_species_counter=s__Microvirga sp000745135--2:gtdb_class_counter=:gtdb_domain_counter=:gtdb_family_counter=:gtdb_genus_counter=:gtdb_order_counter=:gtdb_phylum_counter=:gtdb_species_counter=:heptad_counter=MCP-38H--2:lbd_counter=:name=N756873:ref_name_counter=],(52d01af0-a443-4598-a1a8-7baca43b3062_4@MCPsignal.164.233:0.0457718[&&NHX:Sample=rhiztom1:Type=capture:capture_class=c__Alphaproteobacteria:capture_domain=d__Bacteria:capture_family=f__Ancalomicrobiaceae:capture_genus=g__Pinisolibacter:capture_order=o__Rhizobiales:capture_phylum=p__Proteobacteria:capture_species=s__Pinisolibacter sp002298965:heptad=MCP-38H],e03c8791-2636-48ad-ac9c-8c2d0869e3fe_5@MCPsignal.24.156:5e-09[&&NHX:Sample=rhiztom3:Type=capture:capture_class=c__Alphaproteobacteria:capture_domain=d__Bacteria:capture_family=f__Beijerinckiaceae:capture_genus=g__Microvirga:capture_order=o__Rhizobiales:capture_phylum=p__Proteobacteria:capture_species=s__Microvirga sp000745135:heptad=MCP-38H])0:5e-09[&&NHX:Sample_counter=rhiztom1--1||rhiztom3--1:Type_counter=capture--2:capture_class_counter=c__Alphaproteobacteria--2:capture_domain_counter=d__Bacteria--2:capture_family_counter=f__Ancalomicrobiaceae--1||f__Beijerinckiaceae--1:capture_genus_counter=g__Microvirga--1||g__Pinisolibacter--1:capture_order_counter=o__Rhizobiales--2:capture_phylum_counter=p__Proteobacteria--2:capture_species_counter=s__Microvirga sp000745135--1||s__Pinisolibacter sp002298965--1:gtdb_class_counter=:gtdb_domain_counter=:gtdb_family_counter=:gtdb_genus_counter=:gtdb_order_counter=:gtdb_phylum_counter=:gtdb_species_counter=:heptad_counter=MCP-38H--2:lbd_counter=:name=N756876:ref_name_counter=])1:5e-09[&&NHX:Sample_counter=rhizpot3--1||rhiztom1--2||rhiztom3--1:Type_counter=capture--4:capture_class_counter=c__Alphaproteobacteria--4:capture_domain_counter=d__Bacteria--4:capture_family_counter=f__Ancalomicrobiaceae--1||f__Beijerinckiaceae--3:capture_genus_counter=g__Microvirga--3||g__Pinisolibacter--1:capture_order_counter=o__Rhizobiales--4:capture_phylum_counter=p__Proteobacteria--4:capture_species_counter=s__Microvirga sp000745135--3||s__Pinisolibacter sp002298965--1:gtdb_class_counter=:gtdb_domain_counter=:gtdb_family_counter=:gtdb_genus_counter=:gtdb_order_counter=:gtdb_phylum_counter=:gtdb_species_counter=:heptad_counter=MCP-38H--4:lbd_counter=:name=N756877:ref_name_counter=],(3ad89cae-4ac4-4561-8063-1551047a9177_4@MCPsignal.250.417:0.0134873[&&NHX:Sample=rhiztom1:Type=capture:capture_class=c__Alphaproteobacteria:capture_domain=d__Bacteria:capture_family=f__Beijerinckiaceae:capture_genus=g__Microvirga:capture_order=o__Rhizobiales:capture_phylum=p__Proteobacteria:capture_species=s__Microvirga sp000745135:heptad=MCP-38H],(520de933-8bbe-46ec-a2df-6a11c679a019_1@MCPsignal.177.344:0.00447609[&&NHX:Sample=rhiztom3:Type=capture:capture_class=c__Alphaproteobacteria:capture_domain=d__Bacteria:capture_family=f__Beijerinckiaceae:capture_genus=g__Microvirga:capture_order=o__Rhizobiales:capture_phylum=p__Proteobacteria:capture_species=s__Microvirga sp000745135:heptad=MCP-38H],GB_GCA_000745135.1_protein.faa_JQNH01000001.1_3537@PF00015_full_PFAM.472.647:5e-09[&&NHX:Type=GTDB:gtdb_class=c__Alphaproteobacteria:gtdb_domain=d__Bacteria:gtdb_family=f__Beijerinckiaceae:gtdb_genus=g__Microvirga:gtdb_order=o__Rhizobiales:gtdb_phylum=p__Proteobacteria:gtdb_species=s__Microvirga sp000745135:heptad=MCP-38H:species=d__Bacteria_p__Proteobacteria_c__Alphaproteobacteria_o__Rhizobiales_f__Beijerinckiaceae_g__Microvirga_s__Microvirga sp000745135])0:5e-09[&&NHX:Sample_counter=rhiztom3--1:Type_counter=GTDB--1||capture--1:capture_class_counter=c__Alphaproteobacteria--1:capture_domain_counter=d__Bacteria--1:capture_family_counter=f__Beijerinckiaceae--1:capture_genus_counter=g__Microvirga--1:capture_order_counter=o__Rhizobiales--1:capture_phylum_counter=p__Proteobacteria--1:capture_species_counter=s__Microvirga sp000745135--1:gtdb_class_counter=c__Alphaproteobacteria--1:gtdb_domain_counter=d__Bacteria--1:gtdb_family_counter=f__Beijerinckiaceae--1:gtdb_genus_counter=g__Microvirga--1:gtdb_order_counter=o__Rhizobiales--1:gtdb_phylum_counter=p__Proteobacteria--1:gtdb_species_counter=s__Microvirga sp000745135--1:heptad_counter=MCP-38H--2:lbd_counter=:lca_tree=s__Microvirga sp000745135:name=N756881:ref_name_counter=])0:5e-09[&&NHX:Sample_counter=rhiztom1--1||rhiztom3--1:Type_counter=GTDB--1||capture--2:capture_class_counter=c__Alphaproteobacteria--2:capture_domain_counter=d__Bacteria--2:capture_family_counter=f__Beijerinckiaceae--2:capture_genus_counter=g__Microvirga--2:capture_order_counter=o__Rhizobiales--2:capture_phylum_counter=p__Proteobacteria--2:capture_species_counter=s__Microvirga sp000745135--2:gtdb_class_counter=c__Alphaproteobacteria--1:gtdb_domain_counter=d__Bacteria--1:gtdb_family_counter=f__Beijerinckiaceae--1:gtdb_genus_counter=g__Microvirga--1:gtdb_order_counter=o__Rhizobiales--1:gtdb_phylum_counter=p__Proteobacteria--1:gtdb_species_counter=s__Microvirga sp000745135--1:heptad_counter=MCP-38H--3:lbd_counter=:lca_tree=s__Microvirga sp000745135:name=N756882:ref_name_counter=])1:5e-09[&&NHX:Sample_counter=rhizpot3--1||rhiztom1--3||rhiztom3--2:Type_counter=GTDB--1||capture--6:capture_class_counter=c__Alphaproteobacteria--6:capture_domain_counter=d__Bacteria--6:capture_family_counter=f__Ancalomicrobiaceae--1||f__Beijerinckiaceae--5:capture_genus_counter=g__Microvirga--5||g__Pinisolibacter--1:capture_order_counter=o__Rhizobiales--6:capture_phylum_counter=p__Proteobacteria--6:capture_species_counter=s__Microvirga sp000745135--5||s__Pinisolibacter sp002298965--1:gtdb_class_counter=c__Alphaproteobacteria--1:gtdb_domain_counter=d__Bacteria--1:gtdb_family_counter=f__Beijerinckiaceae--1:gtdb_genus_counter=g__Microvirga--1:gtdb_order_counter=o__Rhizobiales--1:gtdb_phylum_counter=p__Proteobacteria--1:gtdb_species_counter=s__Microvirga sp000745135--1:heptad_counter=MCP-38H--7:lbd_counter=:lca_tree=s__Microvirga sp000745135:name=N756883:ref_name_counter=],fe7cd0ef-a00e-4e24-a914-3cd1a7c2860c_3@MCPsignal.275.384:5e-09[&&NHX:Sample=rhiztom3:Type=capture:capture_class=c__Alphaproteobacteria:capture_domain=d__Bacteria:capture_family=f__Beijerinckiaceae:capture_genus=g__Microvirga:capture_order=o__Rhizobiales:capture_phylum=p__Proteobacteria:capture_species=s__Microvirga sp000745135:heptad=MCP-38H])0.917:6e-09[&&NHX:Sample_counter=rhizpot3--1||rhiztom1--3||rhiztom3--3:Type_counter=GTDB--1||capture--7:capture_class_counter=c__Alphaproteobacteria--7:capture_domain_counter=d__Bacteria--7:capture_family_counter=f__Ancalomicrobiaceae--1||f__Beijerinckiaceae--6:capture_genus_counter=g__Microvirga--6||g__Pinisolibacter--1:capture_order_counter=o__Rhizobiales--7:capture_phylum_counter=p__Proteobacteria--7:capture_species_counter=s__Microvirga sp000745135--6||s__Pinisolibacter sp002298965--1:gtdb_class_counter=c__Alphaproteobacteria--1:gtdb_domain_counter=d__Bacteria--1:gtdb_family_counter=f__Beijerinckiaceae--1:gtdb_genus_counter=g__Microvirga--1:gtdb_order_counter=o__Rhizobiales--1:gtdb_phylum_counter=p__Proteobacteria--1:gtdb_species_counter=s__Microvirga sp000745135--1:heptad_counter=MCP-38H--8:lbd_counter=:lca_tree=s__Microvirga sp000745135:name=N756885:ref_name_counter=])0.528:5e-09[&&NHX:Sample_counter=rhizpot3--1||rhiztom1--4||rhiztom3--3:Type_counter=GTDB--1||capture--8:capture_class_counter=c__Alphaproteobacteria--8:capture_domain_counter=d__Bacteria--8:capture_family_counter=f__Ancalomicrobiaceae--1||f__Beijerinckiaceae--7:capture_genus_counter=g__Microvirga--7||g__Pinisolibacter--1:capture_order_counter=o__Rhizobiales--8:capture_phylum_counter=p__Proteobacteria--8:capture_species_counter=s__Microvirga sp000745135--7||s__Pinisolibacter sp002298965--1:gtdb_class_counter=c__Alphaproteobacteria--1:gtdb_domain_counter=d__Bacteria--1:gtdb_family_counter=f__Beijerinckiaceae--1:gtdb_genus_counter=g__Microvirga--1:gtdb_order_counter=o__Rhizobiales--1:gtdb_phylum_counter=p__Proteobacteria--1:gtdb_species_counter=s__Microvirga sp000745135--1:heptad_counter=MCP-38H--9:lbd_counter=:lca_tree=s__Microvirga sp000745135:name=N756886:ref_name_counter=],cbd4f2f7-fa24-435e-b451-095755423b6d_2@MCPsignal.99.151:5e-09[&&NHX:Sample=rhiztom1:Type=capture:capture_class=c__Alphaproteobacteria:capture_domain=d__Bacteria:capture_family=f__Beijerinckiaceae:capture_genus=g__Microvirga:capture_order=o__Rhizobiales:capture_phylum=p__Proteobacteria:capture_species=s__Microvirga sp000745135:heptad=MCP-38H])0:5e-09[&&NHX:Sample_counter=rhizpot3--1||rhiztom1--5||rhiztom3--3:Type_counter=GTDB--1||capture--9:capture_class_counter=c__Alphaproteobacteria--9:capture_domain_counter=d__Bacteria--9:capture_family_counter=f__Ancalomicrobiaceae--1||f__Beijerinckiaceae--8:capture_genus_counter=g__Microvirga--8||g__Pinisolibacter--1:capture_order_counter=o__Rhizobiales--9:capture_phylum_counter=p__Proteobacteria--9:capture_species_counter=s__Microvirga sp000745135--8||s__Pinisolibacter sp002298965--1:gtdb_class_counter=c__Alphaproteobacteria--1:gtdb_domain_counter=d__Bacteria--1:gtdb_family_counter=f__Beijerinckiaceae--1:gtdb_genus_counter=g__Microvirga--1:gtdb_order_counter=o__Rhizobiales--1:gtdb_phylum_counter=p__Proteobacteria--1:gtdb_species_counter=s__Microvirga sp000745135--1:heptad_counter=MCP-38H--10:lbd_counter=:lca_tree=s__Microvirga sp000745135:name=N756888:ref_name_counter=],1d1e2561-c8f7-4f10-9e8c-9ebfe2fe7da5_2@MCPsignal.18.125:0.0696181[&&NHX:Sample=rhiztom3:Type=capture:capture_class=c__Alphaproteobacteria:capture_domain=d__Bacteria:capture_family=f__Beijerinckiaceae:capture_genus=g__Microvirga:capture_order=o__Rhizobiales:capture_phylum=p__Proteobacteria:capture_species=s__Microvirga sp000745135:heptad=MCP-38H])0.994:0.184139[&&NHX:Sample_counter=rhizpot3--1||rhiztom1--5||rhiztom3--4:Type_counter=GTDB--1||capture--10:capture_class_counter=c__Alphaproteobacteria--10:capture_domain_counter=d__Bacteria--10:capture_family_counter=f__Ancalomicrobiaceae--1||f__Beijerinckiaceae--9:capture_genus_counter=g__Microvirga--9||g__Pinisolibacter--1:capture_order_counter=o__Rhizobiales--10:capture_phylum_counter=p__Proteobacteria--10:capture_species_counter=s__Microvirga sp000745135--9||s__Pinisolibacter sp002298965--1:gtdb_class_counter=c__Alphaproteobacteria--1:gtdb_domain_counter=d__Bacteria--1:gtdb_family_counter=f__Beijerinckiaceae--1:gtdb_genus_counter=g__Microvirga--1:gtdb_order_counter=o__Rhizobiales--1:gtdb_phylum_counter=p__Proteobacteria--1:gtdb_species_counter=s__Microvirga sp000745135--1:heptad_counter=MCP-38H--11:lbd_counter=:lca_tree=s__Microvirga sp000745135:name=N756890:ref_name_counter=],(((b19f1b35-ca23-423f-b133-67af0867fd7d_5@MCPsignal.70.238:5e-09[&&NHX:Sample=rhizpot3:Type=capture:capture_class=c__Alphaproteobacteria:capture_domain=d__Bacteria:capture_family=f__Xanthobacteraceae:capture_genus=g__Pseudolabrys:capture_order=o__Rhizobiales:capture_phylum=p__Proteobacteria:capture_species=s__Pseudolabrys sp003133345:heptad=MCP-38H],(964dc1f2-d6d5-40de-bdf9-f7fd4603dbca_6@MCPsignal.202.370:5e-09[&&NHX:Sample=rhizpot3:Type=capture:capture_class=c__Alphaproteobacteria:capture_domain=d__Bacteria:capture_family=f__Xanthobacteraceae:capture_genus=g__SG-bin9:capture_order=o__Rhizobiales:capture_phylum=p__Proteobacteria:capture_species=s__SG-bin9 sp002083525:heptad=MCP-38H],(1c1a035a-3802-4cac-a45b-79712fa0e6b9_1@MCPsignal.90.259:0.0543044[&&NHX:Sample=rhizpot3:Type=capture:capture_class=c__Alphaproteobacteria:capture_domain=d__Bacteria:capture_family=f__Xanthobacteraceae:capture_genus=g__SG-bin9:capture_order=o__Rhizobiales:capture_phylum=p__Proteobacteria:capture_species=s__SG-bin9 sp002083525:heptad=MCP-38H],(627e1ca7-0cf5-4437-b2a0-11c09d83586a_5@MCPsignal.23.99:0.045698[&&NHX:Sample=rhizpot1:Type=capture:capture_class=c__Actinomycetia:capture_domain=d__Bacteria:capture_family=f__Geodermatophilaceae:capture_genus=g__Geodermatophilus:capture_order=o__Mycobacteriales:capture_phylum=p__Actinobacteriota:capture_species=s__Geodermatophilus amargosae:heptad=MCP-38H],(8c24fb69-29db-4807-9fba-db1908187970_4@MCPsignal.200.289:0[&&NHX:Sample=rhizpot1:Type=capture:capture_class=c__Gammaproteobacteria:capture_domain=d__Bacteria:capture_family=f__Pseudomonadaceae:capture_genus=g__Pseudomonas_E:capture_order=o__Pseudomonadales:capture_phylum=p__Proteobacteria:capture_species=s__Pseudomonas_E benzenivorans:heptad=MCP-38H],315a9a1c-91d8-4203-be57-02f4dd322b7e_5@MCPsignal.689.778:0[&&NHX:Sample=rhiztom1:Type=capture:capture_class=c__Alphaproteobacteria:capture_domain=d__Bacteria:capture_family=f__Xanthobacteraceae:capture_genus=g__SG-bin9:capture_order=o__Rhizobiales:capture_phylum=p__Proteobacteria:capture_species=s__SG-bin9 sp002083525:heptad=MCP-38H]):5e-09[&&NHX:Sample_counter=rhizpot1--1||rhiztom1--1:Type_counter=capture--2:capture_class_counter=c__Alphaproteobacteria--1||c__Gammaproteobacteria--1:capture_domain_counter=d__Bacteria--2:capture_family_counter=f__Pseudomonadaceae--1||f__Xanthobacteraceae--1:capture_genus_counter=g__Pseudomonas_E--1||g__SG-bin9--1:capture_order_counter=o__Pseudomonadales--1||o__Rhizobiales--1:capture_phylum_counter=p__Proteobacteria--2:capture_species_counter=s__Pseudomonas_E benzenivorans--1||s__SG-bin9 sp002083525--1:gtdb_class_counter=:gtdb_domain_counter=:gtdb_family_counter=:gtdb_genus_counter=:gtdb_order_counter=:gtdb_phylum_counter=:gtdb_species_counter=:heptad_counter=MCP-38H--2:lbd_counter=:name=N756897:ref_name_counter=])0.865:0.0143764[&&NHX:Sample_counter=rhizpot1--2||rhiztom1--1:Type_counter=capture--3:capture_class_counter=c__Actinomycetia--1||c__Alphaproteobacteria--1||c__Gammaproteobacteria--1:capture_domain_counter=d__Bacteria--3:capture_family_counter=f__Geodermatophilaceae--1||f__Pseudomonadaceae--1||f__Xanthobacteraceae--1:capture_genus_counter=g__Geodermatophilus--1||g__Pseudomonas_E--1||g__SG-bin9--1:capture_order_counter=o__Mycobacteriales--1||o__Pseudomonadales--1||o__Rhizobiales--1:capture_phylum_counter=p__Actinobacteriota--1||p__Proteobacteria--2:capture_species_counter=s__Geodermatophilus amargosae--1||s__Pseudomonas_E benzenivorans--1||s__SG-bin9 sp002083525--1:gtdb_class_counter=:gtdb_domain_counter=:gtdb_family_counter=:gtdb_genus_counter=:gtdb_order_counter=:gtdb_phylum_counter=:gtdb_species_counter=:heptad_counter=MCP-38H--3:lbd_counter=:name=N756898:ref_name_counter=])0:5e-09[&&NHX:Sample_counter=rhizpot1--2||rhizpot3--1||rhiztom1--1:Type_counter=capture--4:capture_class_counter=c__Actinomycetia--1||c__Alphaproteobacteria--2||c__Gammaproteobacteria--1:capture_domain_counter=d__Bacteria--4:capture_family_counter=f__Geodermatophilaceae--1||f__Pseudomonadaceae--1||f__Xanthobacteraceae--2:capture_genus_counter=g__Geodermatophilus--1||g__Pseudomonas_E--1||g__SG-bin9--2:capture_order_counter=o__Mycobacteriales--1||o__Pseudomonadales--1||o__Rhizobiales--2:capture_phylum_counter=p__Actinobacteriota--1||p__Proteobacteria--3:capture_species_counter=s__Geodermatophilus amargosae--1||s__Pseudomonas_E benzenivorans--1||s__SG-bin9 sp002083525--2:gtdb_class_counter=:gtdb_domain_counter=:gtdb_family_counter=:gtdb_genus_counter=:gtdb_order_counter=:gtdb_phylum_counter=:gtdb_species_counter=:heptad_counter=MCP-38H--4:lbd_counter=:name=N756899:ref_name_counter=])0.879:0.00442429[&&NHX:Sample_counter=rhizpot1--2||rhizpot3--2||rhiztom1--1:Type_counter=capture--5:capture_class_counter=c__Actinomycetia--1||c__Alphaproteobacteria--3||c__Gammaproteobacteria--1:capture_domain_counter=d__Bacteria--5:capture_family_counter=f__Geodermatophilaceae--1||f__Pseudomonadaceae--1||f__Xanthobacteraceae--3:capture_genus_counter=g__Geodermatophilus--1||g__Pseudomonas_E--1||g__SG-bin9--3:capture_order_counter=o__Mycobacteriales--1||o__Pseudomonadales--1||o__Rhizobiales--3:capture_phylum_counter=p__Actinobacteriota--1||p__Proteobacteria--4:capture_species_counter=s__Geodermatophilus amargosae--1||s__Pseudomonas_E benzenivorans--1||s__SG-bin9 sp002083525--3:gtdb_class_counter=:gtdb_domain_counter=:gtdb_family_counter=:gtdb_genus_counter=:gtdb_order_counter=:gtdb_phylum_counter=:gtdb_species_counter=:heptad_counter=MCP-38H--5:lbd_counter=:name=N756900:ref_name_counter=])0.872:0.0342589[&&NHX:Sample_counter=rhizpot1--2||rhizpot3--3||rhiztom1--1:Type_counter=capture--6:capture_class_counter=c__Actinomycetia--1||c__Alphaproteobacteria--4||c__Gammaproteobacteria--1:capture_domain_counter=d__Bacteria--6:capture_family_counter=f__Geodermatophilaceae--1||f__Pseudomonadaceae--1||f__Xanthobacteraceae--4:capture_genus_counter=g__Geodermatophilus--1||g__Pseudolabrys--1||g__Pseudomonas_E--1||g__SG-bin9--3:capture_order_counter=o__Mycobacteriales--1||o__Pseudomonadales--1||o__Rhizobiales--4:capture_phylum_counter=p__Actinobacteriota--1||p__Proteobacteria--5:capture_species_counter=s__Geodermatophilus amargosae--1||s__Pseudolabrys sp003133345--1||s__Pseudomonas_E benzenivorans--1||s__SG-bin9 sp002083525--3:gtdb_class_counter=:gtdb_domain_counter=:gtdb_family_counter=:gtdb_genus_counter=:gtdb_order_counter=:gtdb_phylum_counter=:gtdb_species_counter=:heptad_counter=MCP-38H--6:lbd_counter=:name=N756901:ref_name_counter=],(5d60f3fb-7401-4e91-98c3-673e6cbbc83f_3@MCPsignal.57.225:0.00931465[&&NHX:Sample=rhizpot3:Type=capture:besthit=54.8:bitscore=137.0:capture_class=c__Myxococcia:capture_domain=d__Bacteria:capture_family=f__Myxococcaceae:capture_genus=g__Myxococcus:capture_order=o__Myxococcales:capture_phylum=p__Myxococcota:capture_species=s__Myxococcus sp017301635:evalue=1.13e-40:gapopen=0.0:heptad=MCP-38H:length=166.0:mismatch=75.0:qcovhsp=98.8:qend=166.0:qstart=1.0:ref_name=GB_GCA_001464335.1_protein.faa_LNEV01000014.1_128@PF00015_full_PFAM.439.657:scovhsp=76.1:send=197.0:sstart=32.0],(5a5012bd-eff0-401d-a64a-e1d8a32f8a4b_1@MCPsignal.42.149:0.0162906[&&NHX:Sample=rhizpot1:Type=capture:besthit=67.0:bitscore=116.0:capture_class=c__Nitrospiria:capture_domain=d__Bacteria:capture_family=f__JACQBW01:capture_genus=g__JACQBW01:capture_order=o__JACQBW01:capture_phylum=p__Nitrospirota:capture_species=s__JACQBW01 sp016194305:evalue=8.05e-34:gapopen=0.0:heptad=MCP-38H:length=103.0:mismatch=34.0:qcovhsp=96.3:qend=107.0:qstart=5.0:ref_name=GB_GCA_903822185.1_protein.faa_CAIJOA010000030.1_162@PF00015_full_PFAM.220.399:scovhsp=57.5:send=103.0:sstart=1.0],(9a1ae49a-8bf8-47bb-8bef-20e3b1475e41_1@MCPsignal.226.332:5e-09[&&NHX:Sample=rhizpot3:Type=capture:capture_class=c__Myxococcia:capture_domain=d__Bacteria:capture_family=f__Myxococcaceae:capture_genus=g__Myxococcus:capture_order=o__Myxococcales:capture_phylum=p__Myxococcota:capture_species=s__Myxococcus sp017301635:heptad=MCP-38H],(0bbde59d-99cd-48f3-a6c9-cc6b6e3a9eb2_3@MCPsignal.57.166:5e-09[&&NHX:Sample=rhizpot3:Type=capture:capture_class=c__Myxococcia:capture_domain=d__Bacteria:capture_family=f__Myxococcaceae:capture_genus=g__Myxococcus:capture_order=o__Myxococcales:capture_phylum=p__Myxococcota:capture_species=s__Myxococcus sp017301635:heptad=MCP-38H],84cfc64c-b4f6-40e9-925d-a12472d030d4_2@MCPsignal.282.450:0.00411623[&&NHX:Sample=rhizpot3:Type=capture:capture_class=c__Myxococcia:capture_domain=d__Bacteria:capture_family=f__Myxococcaceae:capture_genus=g__Myxococcus:capture_order=o__Myxococcales:capture_phylum=p__Myxococcota:capture_species=s__Myxococcus sp017301635:heptad=MCP-38H])0:1.8e-08[&&NHX:Sample_counter=rhizpot3--2:Type_counter=capture--2:capture_class_counter=c__Myxococcia--2:capture_domain_counter=d__Bacteria--2:capture_family_counter=f__Myxococcaceae--2:capture_genus_counter=g__Myxococcus--2:capture_order_counter=o__Myxococcales--2:capture_phylum_counter=p__Myxococcota--2:capture_species_counter=s__Myxococcus sp017301635--2:gtdb_class_counter=:gtdb_domain_counter=:gtdb_family_counter=:gtdb_genus_counter=:gtdb_order_counter=:gtdb_phylum_counter=:gtdb_species_counter=:heptad_counter=MCP-38H--2:lbd_counter=:name=N756907:ref_name_counter=])0.313:1.3e-08[&&NHX:Sample_counter=rhizpot3--3:Type_counter=capture--3:capture_class_counter=c__Myxococcia--3:capture_domain_counter=d__Bacteria--3:capture_family_counter=f__Myxococcaceae--3:capture_genus_counter=g__Myxococcus--3:capture_order_counter=o__Myxococcales--3:capture_phylum_counter=p__Myxococcota--3:capture_species_counter=s__Myxococcus sp017301635--3:gtdb_class_counter=:gtdb_domain_counter=:gtdb_family_counter=:gtdb_genus_counter=:gtdb_order_counter=:gtdb_phylum_counter=:gtdb_species_counter=:heptad_counter=MCP-38H--3:lbd_counter=:name=N756908:ref_name_counter=])0.19:0.000308616[&&NHX:Sample_counter=rhizpot1--1||rhizpot3--3:Type_counter=capture--4:besthit_avg=67.0:besthit_max=67.0:besthit_min=67.0:besthit_std=0:besthit_sum=67.0:bitscore_avg=116.0:bitscore_max=116.0:bitscore_min=116.0:bitscore_std=0:bitscore_sum=116.0:capture_class_counter=c__Myxococcia--3||c__Nitrospiria--1:capture_domain_counter=d__Bacteria--4:capture_family_counter=f__JACQBW01--1||f__Myxococcaceae--3:capture_genus_counter=g__JACQBW01--1||g__Myxococcus--3:capture_order_counter=o__JACQBW01--1||o__Myxococcales--3:capture_phylum_counter=p__Myxococcota--3||p__Nitrospirota--1:capture_species_counter=s__JACQBW01 sp016194305--1||s__Myxococcus sp017301635--3:evalue_avg=8.05e-34:evalue_max=8.05e-34:evalue_min=8.05e-34:evalue_std=0:evalue_sum=8.05e-34:gapopen_avg=0.0:gapopen_max=0.0:gapopen_min=0.0:gapopen_std=0:gapopen_sum=0.0:gtdb_class_counter=:gtdb_domain_counter=:gtdb_family_counter=:gtdb_genus_counter=:gtdb_order_counter=:gtdb_phylum_counter=:gtdb_species_counter=:heptad_counter=MCP-38H--4:lbd_counter=:length_avg=103.0:length_max=103.0:length_min=103.0:length_std=0:length_sum=103.0:mismatch_avg=34.0:mismatch_max=34.0:mismatch_min=34.0:mismatch_std=0:mismatch_sum=34.0:name=N756909:qcovhsp_avg=96.3:qcovhsp_max=96.3:qcovhsp_min=96.3:qcovhsp_std=0:qcovhsp_sum=96.3:qend_avg=107.0:qend_max=107.0:qend_min=107.0:qend_std=0:qend_sum=107.0:qstart_avg=5.0:qstart_max=5.0:qstart_min=5.0:qstart_std=0:qstart_sum=5.0:ref_name_counter=GB_GCA_903822185.1_protein.faa_CAIJOA010000030.1_162@PF00015_full_PFAM.220.399--1:scovhsp_avg=57.5:scovhsp_max=57.5:scovhsp_min=57.5:scovhsp_std=0:scovhsp_sum=57.5:send_avg=103.0:send_max=103.0:send_min=103.0:send_std=0:send_sum=103.0:sstart_avg=1.0:sstart_max=1.0:sstart_min=1.0:sstart_std=0:sstart_sum=1.0])0.989:0.0692969[&&NHX:Sample_counter=rhizpot1--1||rhizpot3--4:Type_counter=capture--5:besthit_avg=60.9:besthit_max=67.0:besthit_min=54.8:besthit_std=8.626702730475882:besthit_sum=121.8:bitscore_avg=126.5:bitscore_max=137.0:bitscore_min=116.0:bitscore_std=14.849242404917497:bitscore_sum=253.0:capture_class_counter=c__Myxococcia--4||c__Nitrospiria--1:capture_domain_counter=d__Bacteria--5:capture_family_counter=f__JACQBW01--1||f__Myxococcaceae--4:capture_genus_counter=g__JACQBW01--1||g__Myxococcus--4:capture_order_counter=o__JACQBW01--1||o__Myxococcales--4:capture_phylum_counter=p__Myxococcota--4||p__Nitrospirota--1:capture_species_counter=s__JACQBW01 sp016194305--1||s__Myxococcus sp017301635--4:evalue_avg=4.025000565e-34:evalue_max=8.05e-34:evalue_min=1.13e-40:evalue_std=5.692208789521045e-34:evalue_sum=8.05000113e-34:gapopen_avg=0.0:gapopen_max=0.0:gapopen_min=0.0:gapopen_std=0.0:gapopen_sum=0.0:gtdb_class_counter=:gtdb_domain_counter=:gtdb_family_counter=:gtdb_genus_counter=:gtdb_order_counter=:gtdb_phylum_counter=:gtdb_species_counter=:heptad_counter=MCP-38H--5:lbd_counter=:length_avg=134.5:length_max=166.0:length_min=103.0:length_std=44.54772721475249:length_sum=269.0:mismatch_avg=54.5:mismatch_max=75.0:mismatch_min=34.0:mismatch_std=28.991378028648448:mismatch_sum=109.0:name=N756910:qcovhsp_avg=97.55:qcovhsp_max=98.8:qcovhsp_min=96.3:qcovhsp_std=1.7677669529663689:qcovhsp_sum=195.1:qend_avg=136.5:qend_max=166.0:qend_min=107.0:qend_std=41.71930009000631:qend_sum=273.0:qstart_avg=3.0:qstart_max=5.0:qstart_min=1.0:qstart_std=2.8284271247461903:qstart_sum=6.0:ref_name_counter=GB_GCA_001464335.1_protein.faa_LNEV01000014.1_128@PF00015_full_PFAM.439.657--1||GB_GCA_903822185.1_protein.faa_CAIJOA010000030.1_162@PF00015_full_PFAM.220.399--1:scovhsp_avg=66.8:scovhsp_max=76.1:scovhsp_min=57.5:scovhsp_std=13.152186130069781:scovhsp_sum=133.6:send_avg=150.0:send_max=197.0:send_min=103.0:send_std=66.46803743153546:send_sum=300.0:sstart_avg=16.5:sstart_max=32.0:sstart_min=1.0:sstart_std=21.920310216782973:sstart_sum=33.0])0.129:0.0174925[&&NHX:Sample_counter=rhizpot1--3||rhizpot3--7||rhiztom1--1:Type_counter=capture--11:besthit_avg=60.9:besthit_max=67.0:besthit_min=54.8:besthit_std=8.626702730475882:besthit_sum=121.8:bitscore_avg=126.5:bitscore_max=137.0:bitscore_min=116.0:bitscore_std=14.849242404917497:bitscore_sum=253.0:capture_class_counter=c__Actinomycetia--1||c__Alphaproteobacteria--4||c__Gammaproteobacteria--1||c__Myxococcia--4||c__Nitrospiria--1:capture_domain_counter=d__Bacteria--11:capture_family_counter=f__Geodermatophilaceae--1||f__JACQBW01--1||f__Myxococcaceae--4||f__Pseudomonadaceae--1||f__Xanthobacteraceae--4:capture_genus_counter=g__Geodermatophilus--1||g__JACQBW01--1||g__Myxococcus--4||g__Pseudolabrys--1||g__Pseudomonas_E--1||g__SG-bin9--3:capture_order_counter=o__JACQBW01--1||o__Mycobacteriales--1||o__Myxococcales--4||o__Pseudomonadales--1||o__Rhizobiales--4:capture_phylum_counter=p__Actinobacteriota--1||p__Myxococcota--4||p__Nitrospirota--1||p__Proteobacteria--5:capture_species_counter=s__Geodermatophilus amargosae--1||s__JACQBW01 sp016194305--1||s__Myxococcus sp017301635--4||s__Pseudolabrys sp003133345--1||s__Pseudomonas_E benzenivorans--1||s__SG-bin9 sp002083525--3:evalue_avg=4.025000565e-34:evalue_max=8.05e-34:evalue_min=1.13e-40:evalue_std=5.692208789521045e-34:evalue_sum=8.05000113e-34:gapopen_avg=0.0:gapopen_max=0.0:gapopen_min=0.0:gapopen_std=0.0:gapopen_sum=0.0:gtdb_class_counter=:gtdb_domain_counter=:gtdb_family_counter=:gtdb_genus_counter=:gtdb_order_counter=:gtdb_phylum_counter=:gtdb_species_counter=:heptad_counter=MCP-38H--11:lbd_counter=:length_avg=134.5:length_max=166.0:length_min=103.0:length_std=44.54772721475249:length_sum=269.0:mismatch_avg=54.5:mismatch_max=75.0:mismatch_min=34.0:mismatch_std=28.991378028648448:mismatch_sum=109.0:name=N756911:qcovhsp_avg=97.55:qcovhsp_max=98.8:qcovhsp_min=96.3:qcovhsp_std=1.7677669529663689:qcovhsp_sum=195.1:qend_avg=136.5:qend_max=166.0:qend_min=107.0:qend_std=41.71930009000631:qend_sum=273.0:qstart_avg=3.0:qstart_max=5.0:qstart_min=1.0:qstart_std=2.8284271247461903:qstart_sum=6.0:ref_name_counter=GB_GCA_001464335.1_protein.faa_LNEV01000014.1_128@PF00015_full_PFAM.439.657--1||GB_GCA_903822185.1_protein.faa_CAIJOA010000030.1_162@PF00015_full_PFAM.220.399--1:scovhsp_avg=66.8:scovhsp_max=76.1:scovhsp_min=57.5:scovhsp_std=13.152186130069781:scovhsp_sum=133.6:send_avg=150.0:send_max=197.0:send_min=103.0:send_std=66.46803743153546:send_sum=300.0:sstart_avg=16.5:sstart_max=32.0:sstart_min=1.0:sstart_std=21.920310216782973:sstart_sum=33.0],((((053d1d2b-2cc9-4a15-b978-1977150f2931_2@MCPsignal.22.187:5e-09[&&NHX:Sample=rhiztom3:Type=capture:capture_class=c__Actinomycetia:capture_domain=d__Bacteria:capture_family=f__Dermatophilaceae:capture_genus=g__Mobilicoccus:capture_order=o__Actinomycetales:capture_phylum=p__Actinobacteriota:capture_species=s__Mobilicoccus massiliensis:heptad=MCP-38H],(0bd37041-14a8-436b-8caa-d15d1b24e6b0_1@MCPsignal.114.200:0.0447107[&&NHX:Sample=rhiztom3:Type=capture:capture_class=c__Gammaproteobacteria:capture_domain=d__Bacteria:capture_family=f__Rhodocyclaceae:capture_genus=g__Thauera:capture_order=o__Burkholderiales:capture_phylum=p__Proteobacteria:capture_species=s__Thauera sp017997795:heptad=MCP-38H],8bba592e-be2d-49e5-b8ce-2ed775410365_3@MCPsignal.115.225:0.00750489[&&NHX:Sample=rhiztom3:Type=capture:capture_class=c__Gammaproteobacteria:capture_domain=d__Bacteria:capture_family=f__Rhodocyclaceae:capture_genus=g__Thauera:capture_order=o__Burkholderiales:capture_phylum=p__Proteobacteria:capture_species=s__Thauera sp017997795:heptad=MCP-38H])0:2.5e-08[&&NHX:Sample_counter=rhiztom3--2:Type_counter=capture--2:capture_class_counter=c__Gammaproteobacteria--2:capture_domain_counter=d__Bacteria--2:capture_family_counter=f__Rhodocyclaceae--2:capture_genus_counter=g__Thauera--2:capture_order_counter=o__Burkholderiales--2:capture_phylum_counter=p__Proteobacteria--2:capture_species_counter=s__Thauera sp017997795--2:gtdb_class_counter=:gtdb_domain_counter=:gtdb_family_counter=:gtdb_genus_counter=:gtdb_order_counter=:gtdb_phylum_counter=:gtdb_species_counter=:heptad_counter=MCP-38H--2:lbd_counter=:name=N756915:ref_name_counter=])0.969:0.0564036[&&NHX:Sample_counter=rhiztom3--3:Type_counter=capture--3:capture_class_counter=c__Actinomycetia--1||c__Gammaproteobacteria--2:capture_domain_counter=d__Bacteria--3:capture_family_counter=f__Dermatophilaceae--1||f__Rhodocyclaceae--2:capture_genus_counter=g__Mobilicoccus--1||g__Thauera--2:capture_order_counter=o__Actinomycetales--1||o__Burkholderiales--2:capture_phylum_counter=p__Actinobacteriota--1||p__Proteobacteria--2:capture_species_counter=s__Mobilicoccus massiliensis--1||s__Thauera sp017997795--2:gtdb_class_counter=:gtdb_domain_counter=:gtdb_family_counter=:gtdb_genus_counter=:gtdb_order_counter=:gtdb_phylum_counter=:gtdb_species_counter=:heptad_counter=MCP-38H--3:lbd_counter=:name=N756916:ref_name_counter=],(4fdbcfd8-2cd3-4674-875f-6699dfc1a2c3_4@MCPsignal.79.244:5e-09[&&NHX:Sample=rhizpot1:Type=capture:capture_class=c__Alphaproteobacteria:capture_domain=d__Bacteria:capture_family=f__Xanthobacteraceae:capture_genus=g__Rhodopseudomonas:capture_order=o__Rhizobiales:capture_phylum=p__Proteobacteria:capture_species=s__Rhodopseudomonas palustris_F:heptad=MCP-38H],dedb2cf2-655a-4300-ba27-73b429ec8453_3@MCPsignal.51.191:5e-09[&&NHX:Sample=rhizpot3:Type=capture:capture_class=c__Alphaproteobacteria:capture_domain=d__Bacteria:capture_family=f__Xanthobacteraceae:capture_genus=g__Rhodopseudomonas:capture_order=o__Rhizobiales:capture_phylum=p__Proteobacteria:capture_species=s__Rhodopseudomonas palustris_F:heptad=MCP-38H])0.999:0.113329[&&NHX:Sample_counter=rhizpot1--1||rhizpot3--1:Type_counter=capture--2:capture_class_counter=c__Alphaproteobacteria--2:capture_domain_counter=d__Bacteria--2:capture_family_counter=f__Xanthobacteraceae--2:capture_genus_counter=g__Rhodopseudomonas--2:capture_order_counter=o__Rhizobiales--2:capture_phylum_counter=p__Proteobacteria--2:capture_species_counter=s__Rhodopseudomonas palustris_F--2:gtdb_class_counter=:gtdb_domain_counter=:gtdb_family_counter=:gtdb_genus_counter=:gtdb_order_counter=:gtdb_phylum_counter=:gtdb_species_counter=:heptad_counter=MCP-38H--2:lbd_counter=:name=N756919:ref_name_counter=])0.661:0.0256097[&&NHX:Sample_counter=rhizpot1--1||rhizpot3--1||rhiztom3--3:Type_counter=capture--5:capture_class_counter=c__Actinomycetia--1||c__Alphaproteobacteria--2||c__Gammaproteobacteria--2:capture_domain_counter=d__Bacteria--5:capture_family_counter=f__Dermatophilaceae--1||f__Rhodocyclaceae--2||f__Xanthobacteraceae--2:capture_genus_counter=g__Mobilicoccus--1||g__Rhodopseudomonas--2||g__Thauera--2:capture_order_counter=o__Actinomycetales--1||o__Burkholderiales--2||o__Rhizobiales--2:capture_phylum_counter=p__Actinobacteriota--1||p__Proteobacteria--4:capture_species_counter=s__Mobilicoccus massiliensis--1||s__Rhodopseudomonas palustris_F--2||s__Thauera sp017997795--2:gtdb_class_counter=:gtdb_domain_counter=:gtdb_family_counter=:gtdb_genus_counter=:gtdb_order_counter=:gtdb_phylum_counter=:gtdb_species_counter=:heptad_counter=MCP-38H--5:lbd_counter=:name=N756920:ref_name_counter=],(cabd78e5-d63a-49b8-b41a-43f12ebaabec_2@MCPsignal.249.411:0.0826675[&&NHX:Sample=rhiztom3:Type=capture:capture_class=c__Alphaproteobacteria:capture_domain=d__Bacteria:capture_family=f__Xanthobacteraceae:capture_genus=g__Pseudorhodoplanes:capture_order=o__Rhizobiales:capture_phylum=p__Proteobacteria:capture_species=s__Pseudorhodoplanes sp008933495:heptad=MCP-38H],(870da84b-d61d-4041-84d2-0e96891964dc_2@MCPsignal.79.147:5e-09[&&NHX:Sample=rhiztom1:Type=capture:capture_class=c__Bacilli:capture_domain=d__Bacteria:capture_family=f__Paenibacillaceae:capture_genus=g__Paenibacillus:capture_order=o__Paenibacillales:capture_phylum=p__Firmicutes:capture_species=s__Paenibacillus albilobatus:heptad=MCP-38H],040c7233-99d8-425b-bce4-f3c78f8d42b3_4@MCPsignal.79.211:5e-09[&&NHX:Sample=rhiztom1:Type=capture:besthit=65.4:bitscore=137.0:capture_class=c__Alphaproteobacteria:capture_domain=d__Bacteria:capture_family=f__Magnetospirillaceae:capture_genus=g__Telmatospirillum:capture_order=o__Rhodospirillales:capture_phylum=p__Proteobacteria:capture_species=s__Telmatospirillum sp013349665:evalue=1.03e-41:gapopen=0.0:heptad=MCP-38H:length=127.0:mismatch=44.0:qcovhsp=96.2:qend=130.0:qstart=4.0:ref_name=GB_GCA_013388965.1_protein.faa_JACAEG010000076.1_19@PF00015_full_PFAM.477.657:scovhsp=70.6:send=127.0:sstart=1.0])0.903:0.0328404[&&NHX:Sample_counter=rhiztom1--2:Type_counter=capture--2:besthit_avg=65.4:besthit_max=65.4:besthit_min=65.4:besthit_std=0:besthit_sum=65.4:bitscore_avg=137.0:bitscore_max=137.0:bitscore_min=137.0:bitscore_std=0:bitscore_sum=137.0:capture_class_counter=c__Alphaproteobacteria--1||c__Bacilli--1:capture_domain_counter=d__Bacteria--2:capture_family_counter=f__Magnetospirillaceae--1||f__Paenibacillaceae--1:capture_genus_counter=g__Paenibacillus--1||g__Telmatospirillum--1:capture_order_counter=o__Paenibacillales--1||o__Rhodospirillales--1:capture_phylum_counter=p__Firmicutes--1||p__Proteobacteria--1:capture_species_counter=s__Paenibacillus albilobatus--1||s__Telmatospirillum sp013349665--1:evalue_avg=1.03e-41:evalue_max=1.03e-41:evalue_min=1.03e-41:evalue_std=0:evalue_sum=1.03e-41:gapopen_avg=0.0:gapopen_max=0.0:gapopen_min=0.0:gapopen_std=0:gapopen_sum=0.0:gtdb_class_counter=:gtdb_domain_counter=:gtdb_family_counter=:gtdb_genus_counter=:gtdb_order_counter=:gtdb_phylum_counter=:gtdb_species_counter=:heptad_counter=MCP-38H--2:lbd_counter=:length_avg=127.0:length_max=127.0:length_min=127.0:length_std=0:length_sum=127.0:mismatch_avg=44.0:mismatch_max=44.0:mismatch_min=44.0:mismatch_std=0:mismatch_sum=44.0:name=N756924:qcovhsp_avg=96.2:qcovhsp_max=96.2:qcovhsp_min=96.2:qcovhsp_std=0:qcovhsp_sum=96.2:qend_avg=130.0:qend_max=130.0:qend_min=130.0:qend_std=0:qend_sum=130.0:qstart_avg=4.0:qstart_max=4.0:qstart_min=4.0:qstart_std=0:qstart_sum=4.0:ref_name_counter=GB_GCA_013388965.1_protein.faa_JACAEG010000076.1_19@PF00015_full_PFAM.477.657--1:scovhsp_avg=70.6:scovhsp_max=70.6:scovhsp_min=70.6:scovhsp_std=0:scovhsp_sum=70.6:send_avg=127.0:send_max=127.0:send_min=127.0:send_std=0:send_sum=127.0:sstart_avg=1.0:sstart_max=1.0:sstart_min=1.0:sstart_std=0:sstart_sum=1.0])0.209:0.0212309[&&NHX:Sample_counter=rhiztom1--2||rhiztom3--1:Type_counter=capture--3:besthit_avg=65.4:besthit_max=65.4:besthit_min=65.4:besthit_std=0:besthit_sum=65.4:bitscore_avg=137.0:bitscore_max=137.0:bitscore_min=137.0:bitscore_std=0:bitscore_sum=137.0:capture_class_counter=c__Alphaproteobacteria--2||c__Bacilli--1:capture_domain_counter=d__Bacteria--3:capture_family_counter=f__Magnetospirillaceae--1||f__Paenibacillaceae--1||f__Xanthobacteraceae--1:capture_genus_counter=g__Paenibacillus--1||g__Pseudorhodoplanes--1||g__Telmatospirillum--1:capture_order_counter=o__Paenibacillales--1||o__Rhizobiales--1||o__Rhodospirillales--1:capture_phylum_counter=p__Firmicutes--1||p__Proteobacteria--2:capture_species_counter=s__Paenibacillus albilobatus--1||s__Pseudorhodoplanes sp008933495--1||s__Telmatospirillum sp013349665--1:evalue_avg=1.03e-41:evalue_max=1.03e-41:evalue_min=1.03e-41:evalue_std=0:evalue_sum=1.03e-41:gapopen_avg=0.0:gapopen_max=0.0:gapopen_min=0.0:gapopen_std=0:gapopen_sum=0.0:gtdb_class_counter=:gtdb_domain_counter=:gtdb_family_counter=:gtdb_genus_counter=:gtdb_order_counter=:gtdb_phylum_counter=:gtdb_species_counter=:heptad_counter=MCP-38H--3:lbd_counter=:length_avg=127.0:length_max=127.0:length_min=127.0:length_std=0:length_sum=127.0:mismatch_avg=44.0:mismatch_max=44.0:mismatch_min=44.0:mismatch_std=0:mismatch_sum=44.0:name=N756925:qcovhsp_avg=96.2:qcovhsp_max=96.2:qcovhsp_min=96.2:qcovhsp_std=0:qcovhsp_sum=96.2:qend_avg=130.0:qend_max=130.0:qend_min=130.0:qend_std=0:qend_sum=130.0:qstart_avg=4.0:qstart_max=4.0:qstart_min=4.0:qstart_std=0:qstart_sum=4.0:ref_name_counter=GB_GCA_013388965.1_protein.faa_JACAEG010000076.1_19@PF00015_full_PFAM.477.657--1:scovhsp_avg=70.6:scovhsp_max=70.6:scovhsp_min=70.6:scovhsp_std=0:scovhsp_sum=70.6:send_avg=127.0:send_max=127.0:send_min=127.0:send_std=0:send_sum=127.0:sstart_avg=1.0:sstart_max=1.0:sstart_min=1.0:sstart_std=0:sstart_sum=1.0])0.251:0.0064562[&&NHX:Sample_counter=rhizpot1--1||rhizpot3--1||rhiztom1--2||rhiztom3--4:Type_counter=capture--8:besthit_avg=65.4:besthit_max=65.4:besthit_min=65.4:besthit_std=0:besthit_sum=65.4:bitscore_avg=137.0:bitscore_max=137.0:bitscore_min=137.0:bitscore_std=0:bitscore_sum=137.0:capture_class_counter=c__Actinomycetia--1||c__Alphaproteobacteria--4||c__Bacilli--1||c__Gammaproteobacteria--2:capture_domain_counter=d__Bacteria--8:capture_family_counter=f__Dermatophilaceae--1||f__Magnetospirillaceae--1||f__Paenibacillaceae--1||f__Rhodocyclaceae--2||f__Xanthobacteraceae--3:capture_genus_counter=g__Mobilicoccus--1||g__Paenibacillus--1||g__Pseudorhodoplanes--1||g__Rhodopseudomonas--2||g__Telmatospirillum--1||g__Thauera--2:capture_order_counter=o__Actinomycetales--1||o__Burkholderiales--2||o__Paenibacillales--1||o__Rhizobiales--3||o__Rhodospirillales--1:capture_phylum_counter=p__Actinobacteriota--1||p__Firmicutes--1||p__Proteobacteria--6:capture_species_counter=s__Mobilicoccus massiliensis--1||s__Paenibacillus albilobatus--1||s__Pseudorhodoplanes sp008933495--1||s__Rhodopseudomonas palustris_F--2||s__Telmatospirillum sp013349665--1||s__Thauera sp017997795--2:evalue_avg=1.03e-41:evalue_max=1.03e-41:evalue_min=1.03e-41:evalue_std=0:evalue_sum=1.03e-41:gapopen_avg=0.0:gapopen_max=0.0:gapopen_min=0.0:gapopen_std=0:gapopen_sum=0.0:gtdb_class_counter=:gtdb_domain_counter=:gtdb_family_counter=:gtdb_genus_counter=:gtdb_order_counter=:gtdb_phylum_counter=:gtdb_species_counter=:heptad_counter=MCP-38H--8:lbd_counter=:length_avg=127.0:length_max=127.0:length_min=127.0:length_std=0:length_sum=127.0:mismatch_avg=44.0:mismatch_max=44.0:mismatch_min=44.0:mismatch_std=0:mismatch_sum=44.0:name=N756926:qcovhsp_avg=96.2:qcovhsp_max=96.2:qcovhsp_min=96.2:qcovhsp_std=0:qcovhsp_sum=96.2:qend_avg=130.0:qend_max=130.0:qend_min=130.0:qend_std=0:qend_sum=130.0:qstart_avg=4.0:qstart_max=4.0:qstart_min=4.0:qstart_std=0:qstart_sum=4.0:ref_name_counter=GB_GCA_013388965.1_protein.faa_JACAEG010000076.1_19@PF00015_full_PFAM.477.657--1:scovhsp_avg=70.6:scovhsp_max=70.6:scovhsp_min=70.6:scovhsp_std=0:scovhsp_sum=70.6:send_avg=127.0:send_max=127.0:send_min=127.0:send_std=0:send_sum=127.0:sstart_avg=1.0:sstart_max=1.0:sstart_min=1.0:sstart_std=0:sstart_sum=1.0],(((5f3e24ac-a7b9-47b9-8314-4b4b574f7e8c_2@MCPsignal.413.502:0.0457767[&&NHX:Sample=rhizpot3:Type=capture:capture_class=c__Bacilli:capture_domain=d__Bacteria:capture_family=f__Paenibacillaceae:capture_genus=g__Paenibacillus_A:capture_order=o__Paenibacillales:capture_phylum=p__Firmicutes:capture_species=s__Paenibacillus_A sp900766135:heptad=MCP-38H],791a429b-c40a-43ba-9231-fa7294a626bf_6@MCPsignal.256.421:0.0134104[&&NHX:Sample=rhizpot1:Type=capture:besthit=59.7:bitscore=152.0:capture_class=c__Alphaproteobacteria:capture_domain=d__Bacteria:capture_family=f__Phreatobacteraceae:capture_genus=g__Phreatobacter:capture_order=o__Rhizobiales:capture_phylum=p__Proteobacteria:capture_species=s__Phreatobacter sp005160265:evalue=8.78e-47:gapopen=0.0:heptad=MCP-38H:length=159.0:mismatch=64.0:qcovhsp=96.4:qend=162.0:qstart=4.0:ref_name=GB_GCA_013388965.1_protein.faa_JACAEG010000076.1_19@PF00015_full_PFAM.477.657:scovhsp=88.3:send=159.0:sstart=1.0])0:5e-09[&&NHX:Sample_counter=rhizpot1--1||rhizpot3--1:Type_counter=capture--2:besthit_avg=59.7:besthit_max=59.7:besthit_min=59.7:besthit_std=0:besthit_sum=59.7:bitscore_avg=152.0:bitscore_max=152.0:bitscore_min=152.0:bitscore_std=0:bitscore_sum=152.0:capture_class_counter=c__Alphaproteobacteria--1||c__Bacilli--1:capture_domain_counter=d__Bacteria--2:capture_family_counter=f__Paenibacillaceae--1||f__Phreatobacteraceae--1:capture_genus_counter=g__Paenibacillus_A--1||g__Phreatobacter--1:capture_order_counter=o__Paenibacillales--1||o__Rhizobiales--1:capture_phylum_counter=p__Firmicutes--1||p__Proteobacteria--1:capture_species_counter=s__Paenibacillus_A sp900766135--1||s__Phreatobacter sp005160265--1:evalue_avg=8.78e-47:evalue_max=8.78e-47:evalue_min=8.78e-47:evalue_std=0:evalue_sum=8.78e-47:gapopen_avg=0.0:gapopen_max=0.0:gapopen_min=0.0:gapopen_std=0:gapopen_sum=0.0:gtdb_class_counter=:gtdb_domain_counter=:gtdb_family_counter=:gtdb_genus_counter=:gtdb_order_counter=:gtdb_phylum_counter=:gtdb_species_counter=:heptad_counter=MCP-38H--2:lbd_counter=:length_avg=159.0:length_max=159.0:length_min=159.0:length_std=0:length_sum=159.0:mismatch_avg=64.0:mismatch_max=64.0:mismatch_min=64.0:mismatch_std=0:mismatch_sum=64.0:name=N756929:qcovhsp_avg=96.4:qcovhsp_max=96.4:qcovhsp_min=96.4:qcovhsp_std=0:qcovhsp_sum=96.4:qend_avg=162.0:qend_max=162.0:qend_min=162.0:qend_std=0:qend_sum=162.0:qstart_avg=4.0:qstart_max=4.0:qstart_min=4.0:qstart_std=0:qstart_sum=4.0:ref_name_counter=GB_GCA_013388965.1_protein.faa_JACAEG010000076.1_19@PF00015_full_PFAM.477.657--1:scovhsp_avg=88.3:scovhsp_max=88.3:scovhsp_min=88.3:scovhsp_std=0:scovhsp_sum=88.3:send_avg=159.0:send_max=159.0:send_min=159.0:send_std=0:send_sum=159.0:sstart_avg=1.0:sstart_max=1.0:sstart_min=1.0:sstart_std=0:sstart_sum=1.0],2652d1b8-7622-5b5d-aab6-1e1ccb167edf_2@MCPsignal.22.104:0.0139264[&&NHX:Sample=rhizpot3:Type=capture:capture_class=c__Alphaproteobacteria:capture_domain=d__Bacteria:capture_family=f__Rhodobacteraceae:capture_genus=g__Roseobacter:capture_order=o__Rhodobacterales:capture_phylum=p__Proteobacteria:capture_species=s__Roseobacter litoralis:heptad=MCP-38H])0:6e-09[&&NHX:Sample_counter=rhizpot1--1||rhizpot3--2:Type_counter=capture--3:besthit_avg=59.7:besthit_max=59.7:besthit_min=59.7:besthit_std=0:besthit_sum=59.7:bitscore_avg=152.0:bitscore_max=152.0:bitscore_min=152.0:bitscore_std=0:bitscore_sum=152.0:capture_class_counter=c__Alphaproteobacteria--2||c__Bacilli--1:capture_domain_counter=d__Bacteria--3:capture_family_counter=f__Paenibacillaceae--1||f__Phreatobacteraceae--1||f__Rhodobacteraceae--1:capture_genus_counter=g__Paenibacillus_A--1||g__Phreatobacter--1||g__Roseobacter--1:capture_order_counter=o__Paenibacillales--1||o__Rhizobiales--1||o__Rhodobacterales--1:capture_phylum_counter=p__Firmicutes--1||p__Proteobacteria--2:capture_species_counter=s__Paenibacillus_A sp900766135--1||s__Phreatobacter sp005160265--1||s__Roseobacter litoralis--1:evalue_avg=8.78e-47:evalue_max=8.78e-47:evalue_min=8.78e-47:evalue_std=0:evalue_sum=8.78e-47:gapopen_avg=0.0:gapopen_max=0.0:gapopen_min=0.0:gapopen_std=0:gapopen_sum=0.0:gtdb_class_counter=:gtdb_domain_counter=:gtdb_family_counter=:gtdb_genus_counter=:gtdb_order_counter=:gtdb_phylum_counter=:gtdb_species_counter=:heptad_counter=MCP-38H--3:lbd_counter=:length_avg=159.0:length_max=159.0:length_min=159.0:length_std=0:length_sum=159.0:mismatch_avg=64.0:mismatch_max=64.0:mismatch_min=64.0:mismatch_std=0:mismatch_sum=64.0:name=N756931:qcovhsp_avg=96.4:qcovhsp_max=96.4:qcovhsp_min=96.4:qcovhsp_std=0:qcovhsp_sum=96.4:qend_avg=162.0:qend_max=162.0:qend_min=162.0:qend_std=0:qend_sum=162.0:qstart_avg=4.0:qstart_max=4.0:qstart_min=4.0:qstart_std=0:qstart_sum=4.0:ref_name_counter=GB_GCA_013388965.1_protein.faa_JACAEG010000076.1_19@PF00015_full_PFAM.477.657--1:scovhsp_avg=88.3:scovhsp_max=88.3:scovhsp_min=88.3:scovhsp_std=0:scovhsp_sum=88.3:send_avg=159.0:send_max=159.0:send_min=159.0:send_std=0:send_sum=159.0:sstart_avg=1.0:sstart_max=1.0:sstart_min=1.0:sstart_std=0:sstart_sum=1.0],((238a0835-70aa-4835-85a9-2d59726ce7f7_6@MCPsignal.636.693:0.0264222[&&NHX:Sample=rhizpot3:Type=capture:capture_class=c__Desulfovibrionia:capture_domain=d__Bacteria:capture_family=f__Desulfovibrionaceae:capture_genus=g__Desulfovibrio:capture_order=o__Desulfovibrionales:capture_phylum=p__Desulfobacterota_I:capture_species=s__Desulfovibrio intestinigallinarum:heptad=MCP-38H],1bb09d37-7238-48c8-8a37-d1c200568631_6@MCPsignal.175.215:0.238017[&&NHX:Sample=rhizpot1:Type=capture:capture_class=c__Bacilli:capture_domain=d__Bacteria:capture_family=f__Paenibacillaceae:capture_genus=g__Paenibacillus_C:capture_order=o__Paenibacillales:capture_phylum=p__Firmicutes:capture_species=s__Paenibacillus_C nanensis:heptad=MCP-38H])0.675:0.00874201[&&NHX:Sample_counter=rhizpot1--1||rhizpot3--1:Type_counter=capture--2:capture_class_counter=c__Bacilli--1||c__Desulfovibrionia--1:capture_domain_counter=d__Bacteria--2:capture_family_counter=f__Desulfovibrionaceae--1||f__Paenibacillaceae--1:capture_genus_counter=g__Desulfovibrio--1||g__Paenibacillus_C--1:capture_order_counter=o__Desulfovibrionales--1||o__Paenibacillales--1:capture_phylum_counter=p__Desulfobacterota_I--1||p__Firmicutes--1:capture_species_counter=s__Desulfovibrio intestinigallinarum--1||s__Paenibacillus_C nanensis--1:gtdb_class_counter=:gtdb_domain_counter=:gtdb_family_counter=:gtdb_genus_counter=:gtdb_order_counter=:gtdb_phylum_counter=:gtdb_species_counter=:heptad_counter=MCP-38H--2:lbd_counter=:name=N756934:ref_name_counter=],(b6633d7c-e4bc-4d28-9ebb-5c0a86401cc5_4@MCPsignal.191.290:5e-09[&&NHX:Sample=rhizpot1:Type=capture:besthit=69.7:bitscore=118.0:capture_class=c__Cyanobacteriia:capture_domain=d__Bacteria:capture_family=f__Oscillatoriaceae:capture_genus=g__Oxynema:capture_order=o__Cyanobacteriales:capture_phylum=p__Cyanobacteria:capture_species=s__Oxynema aestuarii:evalue=1.02e-34:gapopen=0.0:heptad=MCP-38H:length=99.0:mismatch=30.0:qcovhsp=100.0:qend=99.0:qstart=1.0:ref_name=RS_GCF_900177295.1_protein.faa_NZ_FWZX01000081.1_1@PF00015_full_PFAM.243.409:scovhsp=59.6:send=109.0:sstart=11.0],((effc939f-a6c2-5911-b3f6-bb2908d06eba_3@MCPsignal.124.274:0.0492389[&&NHX:Sample=rhizpot1:Type=capture:capture_class=c__Alphaproteobacteria:capture_domain=d__Bacteria:capture_family=f__Xanthobacteraceae:capture_genus=g__Bradyrhizobium:capture_order=o__Rhizobiales:capture_phylum=p__Proteobacteria:capture_species=s__Bradyrhizobium sp019244115:heptad=MCP-38H],a1eb585f-1cfa-4bcd-a883-e72101900f81_6@MCPsignal.24.174:0.006496[&&NHX:Sample=rhizpot1:Type=capture:besthit=62.6:bitscore=147.0:capture_class=c__Alphaproteobacteria:capture_domain=d__Bacteria:capture_family=f__Xanthobacteraceae:capture_genus=g__Pseudolabrys:capture_order=o__Rhizobiales:capture_phylum=p__Proteobacteria:capture_species=s__Pseudolabrys sp018240595:evalue=3.31e-45:gapopen=0.0:heptad=MCP-38H:length=147.0:mismatch=55.0:qcovhsp=98.0:qend=150.0:qstart=4.0:ref_name=GB_GCA_013388965.1_protein.faa_JACAEG010000076.1_19@PF00015_full_PFAM.477.657:scovhsp=81.7:send=164.0:sstart=18.0])0.755:0.0115293[&&NHX:Sample_counter=rhizpot1--2:Type_counter=capture--2:besthit_avg=62.6:besthit_max=62.6:besthit_min=62.6:besthit_std=0:besthit_sum=62.6:bitscore_avg=147.0:bitscore_max=147.0:bitscore_min=147.0:bitscore_std=0:bitscore_sum=147.0:capture_class_counter=c__Alphaproteobacteria--2:capture_domain_counter=d__Bacteria--2:capture_family_counter=f__Xanthobacteraceae--2:capture_genus_counter=g__Bradyrhizobium--1||g__Pseudolabrys--1:capture_order_counter=o__Rhizobiales--2:capture_phylum_counter=p__Proteobacteria--2:capture_species_counter=s__Bradyrhizobium sp019244115--1||s__Pseudolabrys sp018240595--1:evalue_avg=3.31e-45:evalue_max=3.31e-45:evalue_min=3.31e-45:evalue_std=0:evalue_sum=3.31e-45:gapopen_avg=0.0:gapopen_max=0.0:gapopen_min=0.0:gapopen_std=0:gapopen_sum=0.0:gtdb_class_counter=:gtdb_domain_counter=:gtdb_family_counter=:gtdb_genus_counter=:gtdb_order_counter=:gtdb_phylum_counter=:gtdb_species_counter=:heptad_counter=MCP-38H--2:lbd_counter=:length_avg=147.0:length_max=147.0:length_min=147.0:length_std=0:length_sum=147.0:mismatch_avg=55.0:mismatch_max=55.0:mismatch_min=55.0:mismatch_std=0:mismatch_sum=55.0:name=N756938:qcovhsp_avg=98.0:qcovhsp_max=98.0:qcovhsp_min=98.0:qcovhsp_std=0:qcovhsp_sum=98.0:qend_avg=150.0:qend_max=150.0:qend_min=150.0:qend_std=0:qend_sum=150.0:qstart_avg=4.0:qstart_max=4.0:qstart_min=4.0:qstart_std=0:qstart_sum=4.0:ref_name_counter=GB_GCA_013388965.1_protein.faa_JACAEG010000076.1_19@PF00015_full_PFAM.477.657--1:scovhsp_avg=81.7:scovhsp_max=81.7:scovhsp_min=81.7:scovhsp_std=0:scovhsp_sum=81.7:send_avg=164.0:send_max=164.0:send_min=164.0:send_std=0:send_sum=164.0:sstart_avg=18.0:sstart_max=18.0:sstart_min=18.0:sstart_std=0:sstart_sum=18.0],62a4ed57-4d38-48fa-bee3-d7950a442c63_2@MCPsignal.258.367:5e-09[&&NHX:Sample=rhizpot3:Type=capture:capture_class=c__Alphaproteobacteria:capture_domain=d__Bacteria:capture_family=f__Micavibrionaceae:capture_genus=g__Micavibrio_B:capture_order=o__Micavibrionales:capture_phylum=p__Proteobacteria:capture_species=s__Micavibrio_B aeruginosavorus_A:heptad=MCP-38H])0:5e-09[&&NHX:Sample_counter=rhizpot1--2||rhizpot3--1:Type_counter=capture--3:besthit_avg=62.6:besthit_max=62.6:besthit_min=62.6:besthit_std=0:besthit_sum=62.6:bitscore_avg=147.0:bitscore_max=147.0:bitscore_min=147.0:bitscore_std=0:bitscore_sum=147.0:capture_class_counter=c__Alphaproteobacteria--3:capture_domain_counter=d__Bacteria--3:capture_family_counter=f__Micavibrionaceae--1||f__Xanthobacteraceae--2:capture_genus_counter=g__Bradyrhizobium--1||g__Micavibrio_B--1||g__Pseudolabrys--1:capture_order_counter=o__Micavibrionales--1||o__Rhizobiales--2:capture_phylum_counter=p__Proteobacteria--3:capture_species_counter=s__Bradyrhizobium sp019244115--1||s__Micavibrio_B aeruginosavorus_A--1||s__Pseudolabrys sp018240595--1:evalue_avg=3.31e-45:evalue_max=3.31e-45:evalue_min=3.31e-45:evalue_std=0:evalue_sum=3.31e-45:gapopen_avg=0.0:gapopen_max=0.0:gapopen_min=0.0:gapopen_std=0:gapopen_sum=0.0:gtdb_class_counter=:gtdb_domain_counter=:gtdb_family_counter=:gtdb_genus_counter=:gtdb_order_counter=:gtdb_phylum_counter=:gtdb_species_counter=:heptad_counter=MCP-38H--3:lbd_counter=:length_avg=147.0:length_max=147.0:length_min=147.0:length_std=0:length_sum=147.0:mismatch_avg=55.0:mismatch_max=55.0:mismatch_min=55.0:mismatch_std=0:mismatch_sum=55.0:name=N756940:qcovhsp_avg=98.0:qcovhsp_max=98.0:qcovhsp_min=98.0:qcovhsp_std=0:qcovhsp_sum=98.0:qend_avg=150.0:qend_max=150.0:qend_min=150.0:qend_std=0:qend_sum=150.0:qstart_avg=4.0:qstart_max=4.0:qstart_min=4.0:qstart_std=0:qstart_sum=4.0:ref_name_counter=GB_GCA_013388965.1_protein.faa_JACAEG010000076.1_19@PF00015_full_PFAM.477.657--1:scovhsp_avg=81.7:scovhsp_max=81.7:scovhsp_min=81.7:scovhsp_std=0:scovhsp_sum=81.7:send_avg=164.0:send_max=164.0:send_min=164.0:send_std=0:send_sum=164.0:sstart_avg=18.0:sstart_max=18.0:sstart_min=18.0:sstart_std=0:sstart_sum=18.0])0.915:0.00920201[&&NHX:Sample_counter=rhizpot1--3||rhizpot3--1:Type_counter=capture--4:besthit_avg=66.15:besthit_max=69.7:besthit_min=62.6:besthit_std=5.020458146424489:besthit_sum=132.3:bitscore_avg=132.5:bitscore_max=147.0:bitscore_min=118.0:bitscore_std=20.506096654409877:bitscore_sum=265.0:capture_class_counter=c__Alphaproteobacteria--3||c__Cyanobacteriia--1:capture_domain_counter=d__Bacteria--4:capture_family_counter=f__Micavibrionaceae--1||f__Oscillatoriaceae--1||f__Xanthobacteraceae--2:capture_genus_counter=g__Bradyrhizobium--1||g__Micavibrio_B--1||g__Oxynema--1||g__Pseudolabrys--1:capture_order_counter=o__Cyanobacteriales--1||o__Micavibrionales--1||o__Rhizobiales--2:capture_phylum_counter=p__Cyanobacteria--1||p__Proteobacteria--3:capture_species_counter=s__Bradyrhizobium sp019244115--1||s__Micavibrio_B aeruginosavorus_A--1||s__Oxynema aestuarii--1||s__Pseudolabrys sp018240595--1:evalue_avg=5.1000000001655e-35:evalue_max=1.02e-34:evalue_min=3.31e-45:evalue_std=7.212489167868732e-35:evalue_sum=1.0200000000331e-34:gapopen_avg=0.0:gapopen_max=0.0:gapopen_min=0.0:gapopen_std=0.0:gapopen_sum=0.0:gtdb_class_counter=:gtdb_domain_counter=:gtdb_family_counter=:gtdb_genus_counter=:gtdb_order_counter=:gtdb_phylum_counter=:gtdb_species_counter=:heptad_counter=MCP-38H--4:lbd_counter=:length_avg=123.0:length_max=147.0:length_min=99.0:length_std=33.94112549695428:length_sum=246.0:mismatch_avg=42.5:mismatch_max=55.0:mismatch_min=30.0:mismatch_std=17.67766952966369:mismatch_sum=85.0:name=N756941:qcovhsp_avg=99.0:qcovhsp_max=100.0:qcovhsp_min=98.0:qcovhsp_std=1.4142135623730951:qcovhsp_sum=198.0:qend_avg=124.5:qend_max=150.0:qend_min=99.0:qend_std=36.062445840513924:qend_sum=249.0:qstart_avg=2.5:qstart_max=4.0:qstart_min=1.0:qstart_std=2.1213203435596424:qstart_sum=5.0:ref_name_counter=GB_GCA_013388965.1_protein.faa_JACAEG010000076.1_19@PF00015_full_PFAM.477.657--1||RS_GCF_900177295.1_protein.faa_NZ_FWZX01000081.1_1@PF00015_full_PFAM.243.409--1:scovhsp_avg=70.65:scovhsp_max=81.7:scovhsp_min=59.6:scovhsp_std=15.627059864222701:scovhsp_sum=141.3:send_avg=136.5:send_max=164.0:send_min=109.0:send_std=38.890872965260115:send_sum=273.0:sstart_avg=14.5:sstart_max=18.0:sstart_min=11.0:sstart_std=4.949747468305833:sstart_sum=29.0])0:5e-09[&&NHX:Sample_counter=rhizpot1--4||rhizpot3--2:Type_counter=capture--6:besthit_avg=66.15:besthit_max=69.7:besthit_min=62.6:besthit_std=5.020458146424489:besthit_sum=132.3:bitscore_avg=132.5:bitscore_max=147.0:bitscore_min=118.0:bitscore_std=20.506096654409877:bitscore_sum=265.0:capture_class_counter=c__Alphaproteobacteria--3||c__Bacilli--1||c__Cyanobacteriia--1||c__Desulfovibrionia--1:capture_domain_counter=d__Bacteria--6:capture_family_counter=f__Desulfovibrionaceae--1||f__Micavibrionaceae--1||f__Oscillatoriaceae--1||f__Paenibacillaceae--1||f__Xanthobacteraceae--2:capture_genus_counter=g__Bradyrhizobium--1||g__Desulfovibrio--1||g__Micavibrio_B--1||g__Oxynema--1||g__Paenibacillus_C--1||g__Pseudolabrys--1:capture_order_counter=o__Cyanobacteriales--1||o__Desulfovibrionales--1||o__Micavibrionales--1||o__Paenibacillales--1||o__Rhizobiales--2:capture_phylum_counter=p__Cyanobacteria--1||p__Desulfobacterota_I--1||p__Firmicutes--1||p__Proteobacteria--3:capture_species_counter=s__Bradyrhizobium sp019244115--1||s__Desulfovibrio intestinigallinarum--1||s__Micavibrio_B aeruginosavorus_A--1||s__Oxynema aestuarii--1||s__Paenibacillus_C nanensis--1||s__Pseudolabrys sp018240595--1:evalue_avg=5.1000000001655e-35:evalue_max=1.02e-34:evalue_min=3.31e-45:evalue_std=7.212489167868732e-35:evalue_sum=1.0200000000331e-34:gapopen_avg=0.0:gapopen_max=0.0:gapopen_min=0.0:gapopen_std=0.0:gapopen_sum=0.0:gtdb_class_counter=:gtdb_domain_counter=:gtdb_family_counter=:gtdb_genus_counter=:gtdb_order_counter=:gtdb_phylum_counter=:gtdb_species_counter=:heptad_counter=MCP-38H--6:lbd_counter=:length_avg=123.0:length_max=147.0:length_min=99.0:length_std=33.94112549695428:length_sum=246.0:mismatch_avg=42.5:mismatch_max=55.0:mismatch_min=30.0:mismatch_std=17.67766952966369:mismatch_sum=85.0:name=N756942:qcovhsp_avg=99.0:qcovhsp_max=100.0:qcovhsp_min=98.0:qcovhsp_std=1.4142135623730951:qcovhsp_sum=198.0:qend_avg=124.5:qend_max=150.0:qend_min=99.0:qend_std=36.062445840513924:qend_sum=249.0:qstart_avg=2.5:qstart_max=4.0:qstart_min=1.0:qstart_std=2.1213203435596424:qstart_sum=5.0:ref_name_counter=GB_GCA_013388965.1_protein.faa_JACAEG010000076.1_19@PF00015_full_PFAM.477.657--1||RS_GCF_900177295.1_protein.faa_NZ_FWZX01000081.1_1@PF00015_full_PFAM.243.409--1:scovhsp_avg=70.65:scovhsp_max=81.7:scovhsp_min=59.6:scovhsp_std=15.627059864222701:scovhsp_sum=141.3:send_avg=136.5:send_max=164.0:send_min=109.0:send_std=38.890872965260115:send_sum=273.0:sstart_avg=14.5:sstart_max=18.0:sstart_min=11.0:sstart_std=4.949747468305833:sstart_sum=29.0])0.998:0.118265[&&NHX:Sample_counter=rhizpot1--5||rhizpot3--4:Type_counter=capture--9:besthit_avg=64.0:besthit_max=69.7:besthit_min=59.7:besthit_std=5.144900387762624:besthit_sum=192.0:bitscore_avg=139.0:bitscore_max=152.0:bitscore_min=118.0:bitscore_std=18.35755975068582:bitscore_sum=417.0:capture_class_counter=c__Alphaproteobacteria--5||c__Bacilli--2||c__Cyanobacteriia--1||c__Desulfovibrionia--1:capture_domain_counter=d__Bacteria--9:capture_family_counter=f__Desulfovibrionaceae--1||f__Micavibrionaceae--1||f__Oscillatoriaceae--1||f__Paenibacillaceae--2||f__Phreatobacteraceae--1||f__Rhodobacteraceae--1||f__Xanthobacteraceae--2:capture_genus_counter=g__Bradyrhizobium--1||g__Desulfovibrio--1||g__Micavibrio_B--1||g__Oxynema--1||g__Paenibacillus_A--1||g__Paenibacillus_C--1||g__Phreatobacter--1||g__Pseudolabrys--1||g__Roseobacter--1:capture_order_counter=o__Cyanobacteriales--1||o__Desulfovibrionales--1||o__Micavibrionales--1||o__Paenibacillales--2||o__Rhizobiales--3||o__Rhodobacterales--1:capture_phylum_counter=p__Cyanobacteria--1||p__Desulfobacterota_I--1||p__Firmicutes--2||p__Proteobacteria--5:capture_species_counter=s__Bradyrhizobium sp019244115--1||s__Desulfovibrio intestinigallinarum--1||s__Micavibrio_B aeruginosavorus_A--1||s__Oxynema aestuarii--1||s__Paenibacillus_A sp900766135--1||s__Paenibacillus_C nanensis--1||s__Phreatobacter sp005160265--1||s__Pseudolabrys sp018240595--1||s__Roseobacter litoralis--1:evalue_avg=3.40000000011326e-35:evalue_max=1.02e-34:evalue_min=8.78e-47:evalue_std=5.888972745636096e-35:evalue_sum=1.0200000000339779e-34:gapopen_avg=0.0:gapopen_max=0.0:gapopen_min=0.0:gapopen_std=0.0:gapopen_sum=0.0:gtdb_class_counter=:gtdb_domain_counter=:gtdb_family_counter=:gtdb_genus_counter=:gtdb_order_counter=:gtdb_phylum_counter=:gtdb_species_counter=:heptad_counter=MCP-38H--9:lbd_counter=:length_avg=135.0:length_max=159.0:length_min=99.0:length_std=31.74901573277509:length_sum=405.0:mismatch_avg=49.666666666666664:mismatch_max=64.0:mismatch_min=30.0:mismatch_std=17.61628034896508:mismatch_sum=149.0:name=N756943:qcovhsp_avg=98.13333333333333:qcovhsp_max=100.0:qcovhsp_min=96.4:qcovhsp_std=1.803699901129155:qcovhsp_sum=294.4:qend_avg=137.0:qend_max=162.0:qend_min=99.0:qend_std=33.45145736735546:qend_sum=411.0:qstart_avg=3.0:qstart_max=4.0:qstart_min=1.0:qstart_std=1.7320508075688772:qstart_sum=9.0:ref_name_counter=GB_GCA_013388965.1_protein.faa_JACAEG010000076.1_19@PF00015_full_PFAM.477.657--2||RS_GCF_900177295.1_protein.faa_NZ_FWZX01000081.1_1@PF00015_full_PFAM.243.409--1:scovhsp_avg=76.53333333333335:scovhsp_max=88.3:scovhsp_min=59.6:scovhsp_std=15.031411554918362:scovhsp_sum=229.60000000000002:send_avg=144.0:send_max=164.0:send_min=109.0:send_std=30.4138126514911:send_sum=432.0:sstart_avg=10.0:sstart_max=18.0:sstart_min=1.0:sstart_std=8.54400374531753:sstart_sum=30.0])0.908:0.0390583[&&NHX:Sample_counter=rhizpot1--6||rhizpot3--5||rhiztom1--2||rhiztom3--4:Type_counter=capture--17:besthit_avg=64.35:besthit_max=69.7:besthit_min=59.7:besthit_std=4.258716551575917:besthit_sum=257.4:bitscore_avg=138.5:bitscore_max=152.0:bitscore_min=118.0:bitscore_std=15.022205785658333:bitscore_sum=554.0:capture_class_counter=c__Actinomycetia--1||c__Alphaproteobacteria--9||c__Bacilli--3||c__Cyanobacteriia--1||c__Desulfovibrionia--1||c__Gammaproteobacteria--2:capture_domain_counter=d__Bacteria--17:capture_family_counter=f__Dermatophilaceae--1||f__Desulfovibrionaceae--1||f__Magnetospirillaceae--1||f__Micavibrionaceae--1||f__Oscillatoriaceae--1||f__Paenibacillaceae--3||f__Phreatobacteraceae--1||f__Rhodobacteraceae--1||f__Rhodocyclaceae--2||f__Xanthobacteraceae--5:capture_genus_counter=g__Bradyrhizobium--1||g__Desulfovibrio--1||g__Micavibrio_B--1||g__Mobilicoccus--1||g__Oxynema--1||g__Paenibacillus--1||g__Paenibacillus_A--1||g__Paenibacillus_C--1||g__Phreatobacter--1||g__Pseudolabrys--1||g__Pseudorhodoplanes--1||g__Rhodopseudomonas--2||g__Roseobacter--1||g__Telmatospirillum--1||g__Thauera--2:capture_order_counter=o__Actinomycetales--1||o__Burkholderiales--2||o__Cyanobacteriales--1||o__Desulfovibrionales--1||o__Micavibrionales--1||o__Paenibacillales--3||o__Rhizobiales--6||o__Rhodobacterales--1||o__Rhodospirillales--1:capture_phylum_counter=p__Actinobacteriota--1||p__Cyanobacteria--1||p__Desulfobacterota_I--1||p__Firmicutes--3||p__Proteobacteria--11:capture_species_counter=s__Bradyrhizobium sp019244115--1||s__Desulfovibrio intestinigallinarum--1||s__Micavibrio_B aeruginosavorus_A--1||s__Mobilicoccus massiliensis--1||s__Oxynema aestuarii--1||s__Paenibacillus albilobatus--1||s__Paenibacillus_A sp900766135--1||s__Paenibacillus_C nanensis--1||s__Phreatobacter sp005160265--1||s__Pseudolabrys sp018240595--1||s__Pseudorhodoplanes sp008933495--1||s__Rhodopseudomonas palustris_F--2||s__Roseobacter litoralis--1||s__Telmatospirillum sp013349665--1||s__Thauera sp017997795--2:evalue_avg=2.550000257584945e-35:evalue_max=1.02e-34:evalue_min=8.78e-47:evalue_std=5.099999828276725e-35:evalue_sum=1.020000103033978e-34:gapopen_avg=0.0:gapopen_max=0.0:gapopen_min=0.0:gapopen_std=0.0:gapopen_sum=0.0:gtdb_class_counter=:gtdb_domain_counter=:gtdb_family_counter=:gtdb_genus_counter=:gtdb_order_counter=:gtdb_phylum_counter=:gtdb_species_counter=:heptad_counter=MCP-38H--17:lbd_counter=:length_avg=133.0:length_max=159.0:length_min=99.0:length_std=26.229754097208:length_sum=532.0:mismatch_avg=48.25:mismatch_max=64.0:mismatch_min=30.0:mismatch_std=14.660036380127666:mismatch_sum=193.0:name=N756944:qcovhsp_avg=97.64999999999999:qcovhsp_max=100.0:qcovhsp_min=96.2:qcovhsp_std=1.761628034896506:qcovhsp_sum=390.59999999999997:qend_avg=135.25:qend_max=162.0:qend_min=99.0:qend_std=27.536339626028727:qend_sum=541.0:qstart_avg=3.25:qstart_max=4.0:qstart_min=1.0:qstart_std=1.5:qstart_sum=13.0:ref_name_counter=GB_GCA_013388965.1_protein.faa_JACAEG010000076.1_19@PF00015_full_PFAM.477.657--3||RS_GCF_900177295.1_protein.faa_NZ_FWZX01000081.1_1@PF00015_full_PFAM.243.409--1:scovhsp_avg=75.05:scovhsp_max=88.3:scovhsp_min=59.6:scovhsp_std=12.62655930964568:scovhsp_sum=300.2:send_avg=139.75:send_max=164.0:send_min=109.0:send_std=26.247222075234298:send_sum=559.0:sstart_avg=7.75:sstart_max=18.0:sstart_min=1.0:sstart_std=8.301606270274847:sstart_sum=31.0])0.894:0.0840909[&&NHX:Sample_counter=rhizpot1--9||rhizpot3--12||rhiztom1--3||rhiztom3--4:Type_counter=capture--28:besthit_avg=63.199999999999996:besthit_max=69.7:besthit_min=54.8:besthit_std=5.379591062525107:besthit_sum=379.2:bitscore_avg=134.5:bitscore_max=152.0:bitscore_min=116.0:bitscore_std=14.761436244485155:bitscore_sum=807.0:capture_class_counter=c__Actinomycetia--2||c__Alphaproteobacteria--13||c__Bacilli--3||c__Cyanobacteriia--1||c__Desulfovibrionia--1||c__Gammaproteobacteria--3||c__Myxococcia--4||c__Nitrospiria--1:capture_domain_counter=d__Bacteria--28:capture_family_counter=f__Dermatophilaceae--1||f__Desulfovibrionaceae--1||f__Geodermatophilaceae--1||f__JACQBW01--1||f__Magnetospirillaceae--1||f__Micavibrionaceae--1||f__Myxococcaceae--4||f__Oscillatoriaceae--1||f__Paenibacillaceae--3||f__Phreatobacteraceae--1||f__Pseudomonadaceae--1||f__Rhodobacteraceae--1||f__Rhodocyclaceae--2||f__Xanthobacteraceae--9:capture_genus_counter=g__Bradyrhizobium--1||g__Desulfovibrio--1||g__Geodermatophilus--1||g__JACQBW01--1||g__Micavibrio_B--1||g__Mobilicoccus--1||g__Myxococcus--4||g__Oxynema--1||g__Paenibacillus--1||g__Paenibacillus_A--1||g__Paenibacillus_C--1||g__Phreatobacter--1||g__Pseudolabrys--2||g__Pseudomonas_E--1||g__Pseudorhodoplanes--1||g__Rhodopseudomonas--2||g__Roseobacter--1||g__SG-bin9--3||g__Telmatospirillum--1||g__Thauera--2:capture_order_counter=o__Actinomycetales--1||o__Burkholderiales--2||o__Cyanobacteriales--1||o__Desulfovibrionales--1||o__JACQBW01--1||o__Micavibrionales--1||o__Mycobacteriales--1||o__Myxococcales--4||o__Paenibacillales--3||o__Pseudomonadales--1||o__Rhizobiales--10||o__Rhodobacterales--1||o__Rhodospirillales--1:capture_phylum_counter=p__Actinobacteriota--2||p__Cyanobacteria--1||p__Desulfobacterota_I--1||p__Firmicutes--3||p__Myxococcota--4||p__Nitrospirota--1||p__Proteobacteria--16:capture_species_counter=s__Bradyrhizobium sp019244115--1||s__Desulfovibrio intestinigallinarum--1||s__Geodermatophilus amargosae--1||s__JACQBW01 sp016194305--1||s__Micavibrio_B aeruginosavorus_A--1||s__Mobilicoccus massiliensis--1||s__Myxococcus sp017301635--4||s__Oxynema aestuarii--1||s__Paenibacillus albilobatus--1||s__Paenibacillus_A sp900766135--1||s__Paenibacillus_C nanensis--1||s__Phreatobacter sp005160265--1||s__Pseudolabrys sp003133345--1||s__Pseudolabrys sp018240595--1||s__Pseudomonas_E benzenivorans--1||s__Pseudorhodoplanes sp008933495--1||s__Rhodopseudomonas palustris_F--2||s__Roseobacter litoralis--1||s__SG-bin9 sp002083525--3||s__Telmatospirillum sp013349665--1||s__Thauera sp017997795--2:evalue_avg=1.5116668721723291e-34:evalue_max=8.05e-34:evalue_min=8.78e-47:evalue_std=3.228996116611528e-34:evalue_sum=9.070001233033975e-34:gapopen_avg=0.0:gapopen_max=0.0:gapopen_min=0.0:gapopen_std=0.0:gapopen_sum=0.0:gtdb_class_counter=:gtdb_domain_counter=:gtdb_family_counter=:gtdb_genus_counter=:gtdb_order_counter=:gtdb_phylum_counter=:gtdb_species_counter=:heptad_counter=MCP-38H--28:lbd_counter=:length_avg=133.5:length_max=166.0:length_min=99.0:length_std=28.465768916366898:length_sum=801.0:mismatch_avg=50.333333333333336:mismatch_max=75.0:mismatch_min=30.0:mismatch_std=17.534727447743997:mismatch_sum=302.0:name=N756945:qcovhsp_avg=97.61666666666667:qcovhsp_max=100.0:qcovhsp_min=96.2:qcovhsp_std=1.5778677595624615:qcovhsp_sum=585.7:qend_avg=135.66666666666666:qend_max=166.0:qend_min=99.0:qend_std=28.345487589150174:qend_sum=814.0:qstart_avg=3.1666666666666665:qstart_max=5.0:qstart_min=1.0:qstart_std=1.7224014243685084:qstart_sum=19.0:ref_name_counter=GB_GCA_001464335.1_protein.faa_LNEV01000014.1_128@PF00015_full_PFAM.439.657--1||GB_GCA_013388965.1_protein.faa_JACAEG010000076.1_19@PF00015_full_PFAM.477.657--3||GB_GCA_903822185.1_protein.faa_CAIJOA010000030.1_162@PF00015_full_PFAM.220.399--1||RS_GCF_900177295.1_protein.faa_NZ_FWZX01000081.1_1@PF00015_full_PFAM.243.409--1:scovhsp_avg=72.3:scovhsp_max=88.3:scovhsp_min=57.5:scovhsp_std=12.182118042442372:scovhsp_sum=433.8:send_avg=143.16666666666666:send_max=197.0:send_min=103.0:send_std=36.40009157497638:send_sum=859.0:sstart_avg=10.666666666666666:sstart_max=32.0:sstart_min=1.0:sstart_std=12.564500255349063:sstart_sum=64.0])0.998:0.322584[&&NHX:Sample_counter=rhizpot1--9||rhizpot3--13||rhiztom1--8||rhiztom3--8:Type_counter=GTDB--1||capture--38:besthit_avg=63.199999999999996:besthit_max=69.7:besthit_min=54.8:besthit_std=5.379591062525107:besthit_sum=379.2:bitscore_avg=134.5:bitscore_max=152.0:bitscore_min=116.0:bitscore_std=14.761436244485155:bitscore_sum=807.0:capture_class_counter=c__Actinomycetia--2||c__Alphaproteobacteria--23||c__Bacilli--3||c__Cyanobacteriia--1||c__Desulfovibrionia--1||c__Gammaproteobacteria--3||c__Myxococcia--4||c__Nitrospiria--1:capture_domain_counter=d__Bacteria--38:capture_family_counter=f__Ancalomicrobiaceae--1||f__Beijerinckiaceae--9||f__Dermatophilaceae--1||f__Desulfovibrionaceae--1||f__Geodermatophilaceae--1||f__JACQBW01--1||f__Magnetospirillaceae--1||f__Micavibrionaceae--1||f__Myxococcaceae--4||f__Oscillatoriaceae--1||f__Paenibacillaceae--3||f__Phreatobacteraceae--1||f__Pseudomonadaceae--1||f__Rhodobacteraceae--1||f__Rhodocyclaceae--2||f__Xanthobacteraceae--9:capture_genus_counter=g__Bradyrhizobium--1||g__Desulfovibrio--1||g__Geodermatophilus--1||g__JACQBW01--1||g__Micavibrio_B--1||g__Microvirga--9||g__Mobilicoccus--1||g__Myxococcus--4||g__Oxynema--1||g__Paenibacillus--1||g__Paenibacillus_A--1||g__Paenibacillus_C--1||g__Phreatobacter--1||g__Pinisolibacter--1||g__Pseudolabrys--2||g__Pseudomonas_E--1||g__Pseudorhodoplanes--1||g__Rhodopseudomonas--2||g__Roseobacter--1||g__SG-bin9--3||g__Telmatospirillum--1||g__Thauera--2:capture_order_counter=o__Actinomycetales--1||o__Burkholderiales--2||o__Cyanobacteriales--1||o__Desulfovibrionales--1||o__JACQBW01--1||o__Micavibrionales--1||o__Mycobacteriales--1||o__Myxococcales--4||o__Paenibacillales--3||o__Pseudomonadales--1||o__Rhizobiales--20||o__Rhodobacterales--1||o__Rhodospirillales--1:capture_phylum_counter=p__Actinobacteriota--2||p__Cyanobacteria--1||p__Desulfobacterota_I--1||p__Firmicutes--3||p__Myxococcota--4||p__Nitrospirota--1||p__Proteobacteria--26:capture_species_counter=s__Bradyrhizobium sp019244115--1||s__Desulfovibrio intestinigallinarum--1||s__Geodermatophilus amargosae--1||s__JACQBW01 sp016194305--1||s__Micavibrio_B aeruginosavorus_A--1||s__Microvirga sp000745135--9||s__Mobilicoccus massiliensis--1||s__Myxococcus sp017301635--4||s__Oxynema aestuarii--1||s__Paenibacillus albilobatus--1||s__Paenibacillus_A sp900766135--1||s__Paenibacillus_C nanensis--1||s__Phreatobacter sp005160265--1||s__Pinisolibacter sp002298965--1||s__Pseudolabrys sp003133345--1||s__Pseudolabrys sp018240595--1||s__Pseudomonas_E benzenivorans--1||s__Pseudorhodoplanes sp008933495--1||s__Rhodopseudomonas palustris_F--2||s__Roseobacter litoralis--1||s__SG-bin9 sp002083525--3||s__Telmatospirillum sp013349665--1||s__Thauera sp017997795--2:evalue_avg=1.5116668721723291e-34:evalue_max=8.05e-34:evalue_min=8.78e-47:evalue_std=3.228996116611528e-34:evalue_sum=9.070001233033975e-34:gapopen_avg=0.0:gapopen_max=0.0:gapopen_min=0.0:gapopen_std=0.0:gapopen_sum=0.0:gtdb_class_counter=c__Alphaproteobacteria--1:gtdb_domain_counter=d__Bacteria--1:gtdb_family_counter=f__Beijerinckiaceae--1:gtdb_genus_counter=g__Microvirga--1:gtdb_order_counter=o__Rhizobiales--1:gtdb_phylum_counter=p__Proteobacteria--1:gtdb_species_counter=s__Microvirga sp000745135--1:heptad_counter=MCP-38H--39:lbd_counter=:lca_tree=s__Microvirga sp000745135:length_avg=133.5:length_max=166.0:length_min=99.0:length_std=28.465768916366898:length_sum=801.0:mismatch_avg=50.333333333333336:mismatch_max=75.0:mismatch_min=30.0:mismatch_std=17.534727447743997:mismatch_sum=302.0:name=N756946:qcovhsp_avg=97.61666666666667:qcovhsp_max=100.0:qcovhsp_min=96.2:qcovhsp_std=1.5778677595624615:qcovhsp_sum=585.7:qend_avg=135.66666666666666:qend_max=166.0:qend_min=99.0:qend_std=28.345487589150174:qend_sum=814.0:qstart_avg=3.1666666666666665:qstart_max=5.0:qstart_min=1.0:qstart_std=1.7224014243685084:qstart_sum=19.0:ref_name_counter=GB_GCA_001464335.1_protein.faa_LNEV01000014.1_128@PF00015_full_PFAM.439.657--1||GB_GCA_013388965.1_protein.faa_JACAEG010000076.1_19@PF00015_full_PFAM.477.657--3||GB_GCA_903822185.1_protein.faa_CAIJOA010000030.1_162@PF00015_full_PFAM.220.399--1||RS_GCF_900177295.1_protein.faa_NZ_FWZX01000081.1_1@PF00015_full_PFAM.243.409--1:scovhsp_avg=72.3:scovhsp_max=88.3:scovhsp_min=57.5:scovhsp_std=12.182118042442372:scovhsp_sum=433.8:send_avg=143.16666666666666:send_max=197.0:send_min=103.0:send_std=36.40009157497638:send_sum=859.0:sstart_avg=10.666666666666666:sstart_max=32.0:sstart_min=1.0:sstart_std=12.564500255349063:sstart_sum=64.0],((GB_GCA_001831095.1_protein.faa_MIDP01000016.1_17@PF00015_full_PFAM.233.421:0.609025[&&NHX:Type=GTDB:gtdb_class=c__Verrucomicrobiae:gtdb_domain=d__Bacteria:gtdb_family=f__UBA12508:gtdb_genus=g__UBA12508:gtdb_order=o__Opitutales:gtdb_phylum=p__Verrucomicrobiota:gtdb_species=s__UBA12508 sp001831095:heptad=MCP-38H:species=d__Bacteria_p__Verrucomicrobiota_c__Verrucomicrobiae_o__Opitutales_f__UBA12508_g__UBA12508_s__UBA12508 sp001831095],((ce275cf0-2d79-4a5a-871b-f8c5930b47a5_2@MCPsignal.59.170:5e-09[&&NHX:Sample=rhiztom1:Type=capture:capture_class=c__Gammaproteobacteria:capture_domain=d__Bacteria:capture_family=f__Halomonadaceae:capture_genus=g__Kushneria:capture_order=o__Pseudomonadales:capture_phylum=p__Proteobacteria:capture_species=s__Kushneria aurantia:heptad=MCP-38H],16e351ed-7c0b-42b1-9ac6-5f94d830826e_2@MCPsignal.349.435:0.0640686[&&NHX:Sample=rhiztom2:Type=capture:capture_class=c__Gammaproteobacteria:capture_domain=d__Bacteria:capture_family=f__Halomonadaceae:capture_genus=g__Kushneria:capture_order=o__Pseudomonadales:capture_phylum=p__Proteobacteria:capture_species=s__Kushneria aurantia:heptad=MCP-38H])0.928:0.359277[&&NHX:Sample_counter=rhiztom1--1||rhiztom2--1:Type_counter=capture--2:capture_class_counter=c__Gammaproteobacteria--2:capture_domain_counter=d__Bacteria--2:capture_family_counter=f__Halomonadaceae--2:capture_genus_counter=g__Kushneria--2:capture_order_counter=o__Pseudomonadales--2:capture_phylum_counter=p__Proteobacteria--2:capture_species_counter=s__Kushneria aurantia--2:gtdb_class_counter=:gtdb_domain_counter=:gtdb_family_counter=:gtdb_genus_counter=:gtdb_order_counter=:gtdb_phylum_counter=:gtdb_species_counter=:heptad_counter=MCP-38H--2:lbd_counter=:name=N756950:ref_name_counter=],b0dc6bad-91ea-5ad4-934f-c79f2e505b5f_1@MCPsignal.84.121:0.157362[&&NHX:Sample=rhizpot3:Type=capture:capture_class=c__Alphaproteobacteria:capture_domain=d__Bacteria:capture_family=f__Sphingomonadaceae:capture_genus=g__Sphingomonas_N:capture_order=o__Sphingomonadales:capture_phylum=p__Proteobacteria:capture_species=s__Sphingomonas_N sp000333335:heptad=MCP-38H])0.432:0.0826501[&&NHX:Sample_counter=rhizpot3--1||rhiztom1--1||rhiztom2--1:Type_counter=capture--3:capture_class_counter=c__Alphaproteobacteria--1||c__Gammaproteobacteria--2:capture_domain_counter=d__Bacteria--3:capture_family_counter=f__Halomonadaceae--2||f__Sphingomonadaceae--1:capture_genus_counter=g__Kushneria--2||g__Sphingomonas_N--1:capture_order_counter=o__Pseudomonadales--2||o__Sphingomonadales--1:capture_phylum_counter=p__Proteobacteria--3:capture_species_counter=s__Kushneria aurantia--2||s__Sphingomonas_N sp000333335--1:gtdb_class_counter=:gtdb_domain_counter=:gtdb_family_counter=:gtdb_genus_counter=:gtdb_order_counter=:gtdb_phylum_counter=:gtdb_species_counter=:heptad_counter=MCP-38H--3:lbd_counter=:name=N756952:ref_name_counter=])0.813:0.110463[&&NHX:Sample_counter=rhizpot3--1||rhiztom1--1||rhiztom2--1:Type_counter=GTDB--1||capture--3:capture_class_counter=c__Alphaproteobacteria--1||c__Gammaproteobacteria--2:capture_domain_counter=d__Bacteria--3:capture_family_counter=f__Halomonadaceae--2||f__Sphingomonadaceae--1:capture_genus_counter=g__Kushneria--2||g__Sphingomonas_N--1:capture_order_counter=o__Pseudomonadales--2||o__Sphingomonadales--1:capture_phylum_counter=p__Proteobacteria--3:capture_species_counter=s__Kushneria aurantia--2||s__Sphingomonas_N sp000333335--1:gtdb_class_counter=c__Verrucomicrobiae--1:gtdb_domain_counter=d__Bacteria--1:gtdb_family_counter=f__UBA12508--1:gtdb_genus_counter=g__UBA12508--1:gtdb_order_counter=o__Opitutales--1:gtdb_phylum_counter=p__Verrucomicrobiota--1:gtdb_species_counter=s__UBA12508 sp001831095--1:heptad_counter=MCP-38H--4:lbd_counter=:lca_tree=s__UBA12508 sp001831095:name=N756953:ref_name_counter=],(9197cac5-5cb5-4139-a117-89378d3ef9a1_2@MCPsignal.24.101:0.215518[&&NHX:Sample=rhizpot1:Type=capture:capture_class=c__Alphaproteobacteria:capture_domain=d__Bacteria:capture_family=f__Beijerinckiaceae:capture_genus=g__Microvirga:capture_order=o__Rhizobiales:capture_phylum=p__Proteobacteria:capture_species=s__Microvirga subterranea:heptad=MCP-38H],GB_GCA_901457705.2_protein.faa_LR590083.2_2194@PF00015_full_PFAM.306.495:0.446532[&&NHX:Type=GTDB:gtdb_class=c__Alphaproteobacteria:gtdb_domain=d__Bacteria:gtdb_family=f__Beijerinckiaceae:gtdb_genus=g__RH-AL1:gtdb_order=o__Rhizobiales:gtdb_phylum=p__Proteobacteria:gtdb_species=s__RH-AL1 sp901457705:heptad=MCP-38H:species=d__Bacteria_p__Proteobacteria_c__Alphaproteobacteria_o__Rhizobiales_f__Beijerinckiaceae_g__RH-AL1_s__RH-AL1 sp901457705])0.856:0.15223[&&NHX:Sample_counter=rhizpot1--1:Type_counter=GTDB--1||capture--1:capture_class_counter=c__Alphaproteobacteria--1:capture_domain_counter=d__Bacteria--1:capture_family_counter=f__Beijerinckiaceae--1:capture_genus_counter=g__Microvirga--1:capture_order_counter=o__Rhizobiales--1:capture_phylum_counter=p__Proteobacteria--1:capture_species_counter=s__Microvirga subterranea--1:gtdb_class_counter=c__Alphaproteobacteria--1:gtdb_domain_counter=d__Bacteria--1:gtdb_family_counter=f__Beijerinckiaceae--1:gtdb_genus_counter=g__RH-AL1--1:gtdb_order_counter=o__Rhizobiales--1:gtdb_phylum_counter=p__Proteobacteria--1:gtdb_species_counter=s__RH-AL1 sp901457705--1:heptad_counter=MCP-38H--2:lbd_counter=:lca_tree=s__RH-AL1 sp901457705:name=N756956:ref_name_counter=])0.862:0.136078[&&NHX:Sample_counter=rhizpot1--1||rhizpot3--1||rhiztom1--1||rhiztom2--1:Type_counter=GTDB--2||capture--4:capture_class_counter=c__Alphaproteobacteria--2||c__Gammaproteobacteria--2:capture_domain_counter=d__Bacteria--4:capture_family_counter=f__Beijerinckiaceae--1||f__Halomonadaceae--2||f__Sphingomonadaceae--1:capture_genus_counter=g__Kushneria--2||g__Microvirga--1||g__Sphingomonas_N--1:capture_order_counter=o__Pseudomonadales--2||o__Rhizobiales--1||o__Sphingomonadales--1:capture_phylum_counter=p__Proteobacteria--4:capture_species_counter=s__Kushneria aurantia--2||s__Microvirga subterranea--1||s__Sphingomonas_N sp000333335--1:gtdb_class_counter=c__Alphaproteobacteria--1||c__Verrucomicrobiae--1:gtdb_domain_counter=d__Bacteria--2:gtdb_family_counter=f__Beijerinckiaceae--1||f__UBA12508--1:gtdb_genus_counter=g__RH-AL1--1||g__UBA12508--1:gtdb_order_counter=o__Opitutales--1||o__Rhizobiales--1:gtdb_phylum_counter=p__Proteobacteria--1||p__Verrucomicrobiota--1:gtdb_species_counter=s__RH-AL1 sp901457705--1||s__UBA12508 sp001831095--1:heptad_counter=MCP-38H--6:lbd_counter=:lca_tree=d__Bacteria:name=N756957:ref_name_counter=])0.803:0.0848156[&&NHX:Sample_counter=rhizpot1--10||rhizpot3--14||rhiztom1--9||rhiztom2--1||rhiztom3--8:Type_counter=GTDB--3||capture--42:besthit_avg=63.199999999999996:besthit_max=69.7:besthit_min=54.8:besthit_std=5.379591062525107:besthit_sum=379.2:bitscore_avg=134.5:bitscore_max=152.0:bitscore_min=116.0:bitscore_std=14.761436244485155:bitscore_sum=807.0:capture_class_counter=c__Actinomycetia--2||c__Alphaproteobacteria--25||c__Bacilli--3||c__Cyanobacteriia--1||c__Desulfovibrionia--1||c__Gammaproteobacteria--5||c__Myxococcia--4||c__Nitrospiria--1:capture_domain_counter=d__Bacteria--42:capture_family_counter=f__Ancalomicrobiaceae--1||f__Beijerinckiaceae--10||f__Dermatophilaceae--1||f__Desulfovibrionaceae--1||f__Geodermatophilaceae--1||f__Halomonadaceae--2||f__JACQBW01--1||f__Magnetospirillaceae--1||f__Micavibrionaceae--1||f__Myxococcaceae--4||f__Oscillatoriaceae--1||f__Paenibacillaceae--3||f__Phreatobacteraceae--1||f__Pseudomonadaceae--1||f__Rhodobacteraceae--1||f__Rhodocyclaceae--2||f__Sphingomonadaceae--1||f__Xanthobacteraceae--9:capture_genus_counter=g__Bradyrhizobium--1||g__Desulfovibrio--1||g__Geodermatophilus--1||g__JACQBW01--1||g__Kushneria--2||g__Micavibrio_B--1||g__Microvirga--10||g__Mobilicoccus--1||g__Myxococcus--4||g__Oxynema--1||g__Paenibacillus--1||g__Paenibacillus_A--1||g__Paenibacillus_C--1||g__Phreatobacter--1||g__Pinisolibacter--1||g__Pseudolabrys--2||g__Pseudomonas_E--1||g__Pseudorhodoplanes--1||g__Rhodopseudomonas--2||g__Roseobacter--1||g__SG-bin9--3||g__Sphingomonas_N--1||g__Telmatospirillum--1||g__Thauera--2:capture_order_counter=o__Actinomycetales--1||o__Burkholderiales--2||o__Cyanobacteriales--1||o__Desulfovibrionales--1||o__JACQBW01--1||o__Micavibrionales--1||o__Mycobacteriales--1||o__Myxococcales--4||o__Paenibacillales--3||o__Pseudomonadales--3||o__Rhizobiales--21||o__Rhodobacterales--1||o__Rhodospirillales--1||o__Sphingomonadales--1:capture_phylum_counter=p__Actinobacteriota--2||p__Cyanobacteria--1||p__Desulfobacterota_I--1||p__Firmicutes--3||p__Myxococcota--4||p__Nitrospirota--1||p__Proteobacteria--30:capture_species_counter=s__Bradyrhizobium sp019244115--1||s__Desulfovibrio intestinigallinarum--1||s__Geodermatophilus amargosae--1||s__JACQBW01 sp016194305--1||s__Kushneria aurantia--2||s__Micavibrio_B aeruginosavorus_A--1||s__Microvirga sp000745135--9||s__Microvirga subterranea--1||s__Mobilicoccus massiliensis--1||s__Myxococcus sp017301635--4||s__Oxynema aestuarii--1||s__Paenibacillus albilobatus--1||s__Paenibacillus_A sp900766135--1||s__Paenibacillus_C nanensis--1||s__Phreatobacter sp005160265--1||s__Pinisolibacter sp002298965--1||s__Pseudolabrys sp003133345--1||s__Pseudolabrys sp018240595--1||s__Pseudomonas_E benzenivorans--1||s__Pseudorhodoplanes sp008933495--1||s__Rhodopseudomonas palustris_F--2||s__Roseobacter litoralis--1||s__SG-bin9 sp002083525--3||s__Sphingomonas_N sp000333335--1||s__Telmatospirillum sp013349665--1||s__Thauera sp017997795--2:evalue_avg=1.5116668721723291e-34:evalue_max=8.05e-34:evalue_min=8.78e-47:evalue_std=3.228996116611528e-34:evalue_sum=9.070001233033975e-34:gapopen_avg=0.0:gapopen_max=0.0:gapopen_min=0.0:gapopen_std=0.0:gapopen_sum=0.0:gtdb_class_counter=c__Alphaproteobacteria--2||c__Verrucomicrobiae--1:gtdb_domain_counter=d__Bacteria--3:gtdb_family_counter=f__Beijerinckiaceae--2||f__UBA12508--1:gtdb_genus_counter=g__Microvirga--1||g__RH-AL1--1||g__UBA12508--1:gtdb_order_counter=o__Opitutales--1||o__Rhizobiales--2:gtdb_phylum_counter=p__Proteobacteria--2||p__Verrucomicrobiota--1:gtdb_species_counter=s__Microvirga sp000745135--1||s__RH-AL1 sp901457705--1||s__UBA12508 sp001831095--1:heptad_counter=MCP-38H--45:lbd_counter=:lca_tree=d__Bacteria:length_avg=133.5:length_max=166.0:length_min=99.0:length_std=28.465768916366898:length_sum=801.0:mismatch_avg=50.333333333333336:mismatch_max=75.0:mismatch_min=30.0:mismatch_std=17.534727447743997:mismatch_sum=302.0:name=N756958:qcovhsp_avg=97.61666666666667:qcovhsp_max=100.0:qcovhsp_min=96.2:qcovhsp_std=1.5778677595624615:qcovhsp_sum=585.7:qend_avg=135.66666666666666:qend_max=166.0:qend_min=99.0:qend_std=28.345487589150174:qend_sum=814.0:qstart_avg=3.1666666666666665:qstart_max=5.0:qstart_min=1.0:qstart_std=1.7224014243685084:qstart_sum=19.0:ref_name_counter=GB_GCA_001464335.1_protein.faa_LNEV01000014.1_128@PF00015_full_PFAM.439.657--1||GB_GCA_013388965.1_protein.faa_JACAEG010000076.1_19@PF00015_full_PFAM.477.657--3||GB_GCA_903822185.1_protein.faa_CAIJOA010000030.1_162@PF00015_full_PFAM.220.399--1||RS_GCF_900177295.1_protein.faa_NZ_FWZX01000081.1_1@PF00015_full_PFAM.243.409--1:scovhsp_avg=72.3:scovhsp_max=88.3:scovhsp_min=57.5:scovhsp_std=12.182118042442372:scovhsp_sum=433.8:send_avg=143.16666666666666:send_max=197.0:send_min=103.0:send_std=36.40009157497638:send_sum=859.0:sstart_avg=10.666666666666666:sstart_max=32.0:sstart_min=1.0:sstart_std=12.564500255349063:sstart_sum=64.0])0.929:0.165858[&&NHX:Sample_counter=rhizpot1--10||rhizpot3--14||rhiztom1--9||rhiztom2--1||rhiztom3--8:Type_counter=GTDB--4||capture--42:besthit_avg=63.199999999999996:besthit_max=69.7:besthit_min=54.8:besthit_std=5.379591062525107:besthit_sum=379.2:bitscore_avg=134.5:bitscore_max=152.0:bitscore_min=116.0:bitscore_std=14.761436244485155:bitscore_sum=807.0:capture_class_counter=c__Actinomycetia--2||c__Alphaproteobacteria--25||c__Bacilli--3||c__Cyanobacteriia--1||c__Desulfovibrionia--1||c__Gammaproteobacteria--5||c__Myxococcia--4||c__Nitrospiria--1:capture_domain_counter=d__Bacteria--42:capture_family_counter=f__Ancalomicrobiaceae--1||f__Beijerinckiaceae--10||f__Dermatophilaceae--1||f__Desulfovibrionaceae--1||f__Geodermatophilaceae--1||f__Halomonadaceae--2||f__JACQBW01--1||f__Magnetospirillaceae--1||f__Micavibrionaceae--1||f__Myxococcaceae--4||f__Oscillatoriaceae--1||f__Paenibacillaceae--3||f__Phreatobacteraceae--1||f__Pseudomonadaceae--1||f__Rhodobacteraceae--1||f__Rhodocyclaceae--2||f__Sphingomonadaceae--1||f__Xanthobacteraceae--9:capture_genus_counter=g__Bradyrhizobium--1||g__Desulfovibrio--1||g__Geodermatophilus--1||g__JACQBW01--1||g__Kushneria--2||g__Micavibrio_B--1||g__Microvirga--10||g__Mobilicoccus--1||g__Myxococcus--4||g__Oxynema--1||g__Paenibacillus--1||g__Paenibacillus_A--1||g__Paenibacillus_C--1||g__Phreatobacter--1||g__Pinisolibacter--1||g__Pseudolabrys--2||g__Pseudomonas_E--1||g__Pseudorhodoplanes--1||g__Rhodopseudomonas--2||g__Roseobacter--1||g__SG-bin9--3||g__Sphingomonas_N--1||g__Telmatospirillum--1||g__Thauera--2:capture_order_counter=o__Actinomycetales--1||o__Burkholderiales--2||o__Cyanobacteriales--1||o__Desulfovibrionales--1||o__JACQBW01--1||o__Micavibrionales--1||o__Mycobacteriales--1||o__Myxococcales--4||o__Paenibacillales--3||o__Pseudomonadales--3||o__Rhizobiales--21||o__Rhodobacterales--1||o__Rhodospirillales--1||o__Sphingomonadales--1:capture_phylum_counter=p__Actinobacteriota--2||p__Cyanobacteria--1||p__Desulfobacterota_I--1||p__Firmicutes--3||p__Myxococcota--4||p__Nitrospirota--1||p__Proteobacteria--30:capture_species_counter=s__Bradyrhizobium sp019244115--1||s__Desulfovibrio intestinigallinarum--1||s__Geodermatophilus amargosae--1||s__JACQBW01 sp016194305--1||s__Kushneria aurantia--2||s__Micavibrio_B aeruginosavorus_A--1||s__Microvirga sp000745135--9||s__Microvirga subterranea--1||s__Mobilicoccus massiliensis--1||s__Myxococcus sp017301635--4||s__Oxynema aestuarii--1||s__Paenibacillus albilobatus--1||s__Paenibacillus_A sp900766135--1||s__Paenibacillus_C nanensis--1||s__Phreatobacter sp005160265--1||s__Pinisolibacter sp002298965--1||s__Pseudolabrys sp003133345--1||s__Pseudolabrys sp018240595--1||s__Pseudomonas_E benzenivorans--1||s__Pseudorhodoplanes sp008933495--1||s__Rhodopseudomonas palustris_F--2||s__Roseobacter litoralis--1||s__SG-bin9 sp002083525--3||s__Sphingomonas_N sp000333335--1||s__Telmatospirillum sp013349665--1||s__Thauera sp017997795--2:evalue_avg=1.5116668721723291e-34:evalue_max=8.05e-34:evalue_min=8.78e-47:evalue_std=3.228996116611528e-34:evalue_sum=9.070001233033975e-34:gapopen_avg=0.0:gapopen_max=0.0:gapopen_min=0.0:gapopen_std=0.0:gapopen_sum=0.0:gtdb_class_counter=c__Alphaproteobacteria--3||c__Verrucomicrobiae--1:gtdb_domain_counter=d__Bacteria--4:gtdb_family_counter=f__Beijerinckiaceae--2||f__Tepidamorphaceae--1||f__UBA12508--1:gtdb_genus_counter=g__Microvirga--1||g__RH-AL1--1||g__Tepidamorphus--1||g__UBA12508--1:gtdb_order_counter=o__Opitutales--1||o__Rhizobiales--3:gtdb_phylum_counter=p__Proteobacteria--3||p__Verrucomicrobiota--1:gtdb_species_counter=s__Microvirga sp000745135--1||s__RH-AL1 sp901457705--1||s__Tepidamorphus gemmatus--1||s__UBA12508 sp001831095--1:heptad_counter=MCP-38H--46:lbd_counter=:lca_tree=d__Bacteria:length_avg=133.5:length_max=166.0:length_min=99.0:length_std=28.465768916366898:length_sum=801.0:mismatch_avg=50.333333333333336:mismatch_max=75.0:mismatch_min=30.0:mismatch_std=17.534727447743997:mismatch_sum=302.0:name=N756959:qcovhsp_avg=97.61666666666667:qcovhsp_max=100.0:qcovhsp_min=96.2:qcovhsp_std=1.5778677595624615:qcovhsp_sum=585.7:qend_avg=135.66666666666666:qend_max=166.0:qend_min=99.0:qend_std=28.345487589150174:qend_sum=814.0:qstart_avg=3.1666666666666665:qstart_max=5.0:qstart_min=1.0:qstart_std=1.7224014243685084:qstart_sum=19.0:ref_name_counter=GB_GCA_001464335.1_protein.faa_LNEV01000014.1_128@PF00015_full_PFAM.439.657--1||GB_GCA_013388965.1_protein.faa_JACAEG010000076.1_19@PF00015_full_PFAM.477.657--3||GB_GCA_903822185.1_protein.faa_CAIJOA010000030.1_162@PF00015_full_PFAM.220.399--1||RS_GCF_900177295.1_protein.faa_NZ_FWZX01000081.1_1@PF00015_full_PFAM.243.409--1:scovhsp_avg=72.3:scovhsp_max=88.3:scovhsp_min=57.5:scovhsp_std=12.182118042442372:scovhsp_sum=433.8:send_avg=143.16666666666666:send_max=197.0:send_min=103.0:send_std=36.40009157497638:send_sum=859.0:sstart_avg=10.666666666666666:sstart_max=32.0:sstart_min=1.0:sstart_std=12.564500255349063:sstart_sum=64.0],(((((((b8a642f4-0620-4664-b16b-c39bad9a24ec_4@MCPsignal.165.200:5e-09[&&NHX:Sample=rhiztom1:Type=capture:capture_class=c__Alphaproteobacteria:capture_domain=d__Bacteria:capture_family=f__DSM-21159:capture_genus=g__Tistlia:capture_order=o__Kiloniellales:capture_phylum=p__Proteobacteria:capture_species=s__Tistlia consotensis:heptad=MCP-38H],(bec041e3-a543-4e04-8fa3-3e294a9ae376_2@MCPsignal.32.74:5e-09[&&NHX:Sample=rhiztom1:Type=capture:capture_class=c__Alphaproteobacteria:capture_domain=d__Bacteria:capture_family=f__Elsteraceae:capture_genus=g__JACQAI01:capture_order=o__Elsterales:capture_phylum=p__Proteobacteria:capture_species=s__JACQAI01 sp016195115:heptad=MCP-38H],(((((ce147e32-4861-549a-aa6d-a0fb6159e1c2_3@MCPsignal.90.140:0.058606[&&NHX:Sample=rhiztom1:Type=capture:capture_class=c__Desulfovibrionia:capture_domain=d__Bacteria:capture_family=f__Desulfomicrobiaceae:capture_genus=g__Desulfomicrobium:capture_order=o__Desulfovibrionales:capture_phylum=p__Desulfobacterota_I:capture_species=s__Desulfomicrobium baculatum:heptad=MCP-38H],447ee449-eabc-4929-9c76-c37e862d4647_1@MCPsignal.374.433:5e-09[&&NHX:Sample=rhiztom1:Type=capture:capture_class=c__Actinomycetia:capture_domain=d__Bacteria:capture_family=f__Geodermatophilaceae:capture_genus=g__Geodermatophilus:capture_order=o__Mycobacteriales:capture_phylum=p__Actinobacteriota:capture_species=s__Geodermatophilus sabuli:heptad=MCP-38H])0:5e-09[&&NHX:Sample_counter=rhiztom1--2:Type_counter=capture--2:capture_class_counter=c__Actinomycetia--1||c__Desulfovibrionia--1:capture_domain_counter=d__Bacteria--2:capture_family_counter=f__Desulfomicrobiaceae--1||f__Geodermatophilaceae--1:capture_genus_counter=g__Desulfomicrobium--1||g__Geodermatophilus--1:capture_order_counter=o__Desulfovibrionales--1||o__Mycobacteriales--1:capture_phylum_counter=p__Actinobacteriota--1||p__Desulfobacterota_I--1:capture_species_counter=s__Desulfomicrobium baculatum--1||s__Geodermatophilus sabuli--1:gtdb_class_counter=:gtdb_domain_counter=:gtdb_family_counter=:gtdb_genus_counter=:gtdb_order_counter=:gtdb_phylum_counter=:gtdb_species_counter=:heptad_counter=MCP-38H--2:lbd_counter=:name=N756964:ref_name_counter=],789c6e27-c536-4e15-bf29-432382d9716d_2@MCPsignal.197.303:0.00847308[&&NHX:Sample=rhiztom1:Type=capture:besthit=89.2:bitscore=160.0:capture_class=c__Gammaproteobacteria:capture_domain=d__Bacteria:capture_family=f__Burkholderiaceae:capture_genus=g__Pigmentiphaga:capture_order=o__Burkholderiales:capture_phylum=p__Proteobacteria:capture_species=s__Pigmentiphaga sp002188635:evalue=3.39e-51:gapopen=0.0:heptad=MCP-38H:length=102.0:mismatch=11.0:qcovhsp=96.2:qend=102.0:qstart=1.0:ref_name=GB_GCA_018401495.1_protein.faa_JAGYJX010000019.1_182@PF00015_full_PFAM.8.170:scovhsp=63.0:send=103.0:sstart=2.0])0:6e-09[&&NHX:Sample_counter=rhiztom1--3:Type_counter=capture--3:besthit_avg=89.2:besthit_max=89.2:besthit_min=89.2:besthit_std=0:besthit_sum=89.2:bitscore_avg=160.0:bitscore_max=160.0:bitscore_min=160.0:bitscore_std=0:bitscore_sum=160.0:capture_class_counter=c__Actinomycetia--1||c__Desulfovibrionia--1||c__Gammaproteobacteria--1:capture_domain_counter=d__Bacteria--3:capture_family_counter=f__Burkholderiaceae--1||f__Desulfomicrobiaceae--1||f__Geodermatophilaceae--1:capture_genus_counter=g__Desulfomicrobium--1||g__Geodermatophilus--1||g__Pigmentiphaga--1:capture_order_counter=o__Burkholderiales--1||o__Desulfovibrionales--1||o__Mycobacteriales--1:capture_phylum_counter=p__Actinobacteriota--1||p__Desulfobacterota_I--1||p__Proteobacteria--1:capture_species_counter=s__Desulfomicrobium baculatum--1||s__Geodermatophilus sabuli--1||s__Pigmentiphaga sp002188635--1:evalue_avg=3.39e-51:evalue_max=3.39e-51:evalue_min=3.39e-51:evalue_std=0:evalue_sum=3.39e-51:gapopen_avg=0.0:gapopen_max=0.0:gapopen_min=0.0:gapopen_std=0:gapopen_sum=0.0:gtdb_class_counter=:gtdb_domain_counter=:gtdb_family_counter=:gtdb_genus_counter=:gtdb_order_counter=:gtdb_phylum_counter=:gtdb_species_counter=:heptad_counter=MCP-38H--3:lbd_counter=:length_avg=102.0:length_max=102.0:length_min=102.0:length_std=0:length_sum=102.0:mismatch_avg=11.0:mismatch_max=11.0:mismatch_min=11.0:mismatch_std=0:mismatch_sum=11.0:name=N756966:qcovhsp_avg=96.2:qcovhsp_max=96.2:qcovhsp_min=96.2:qcovhsp_std=0:qcovhsp_sum=96.2:qend_avg=102.0:qend_max=102.0:qend_min=102.0:qend_std=0:qend_sum=102.0:qstart_avg=1.0:qstart_max=1.0:qstart_min=1.0:qstart_std=0:qstart_sum=1.0:ref_name_counter=GB_GCA_018401495.1_protein.faa_JAGYJX010000019.1_182@PF00015_full_PFAM.8.170--1:scovhsp_avg=63.0:scovhsp_max=63.0:scovhsp_min=63.0:scovhsp_std=0:scovhsp_sum=63.0:send_avg=103.0:send_max=103.0:send_min=103.0:send_std=0:send_sum=103.0:sstart_avg=2.0:sstart_max=2.0:sstart_min=2.0:sstart_std=0:sstart_sum=2.0],9ba94616-1b9a-4c6a-8ec3-3d80917f11a9_6@MCPsignal.203.309:5e-09[&&NHX:Sample=rhiztom1:Type=capture:besthit=89.2:bitscore=157.0:capture_class=c__Actinomycetia:capture_domain=d__Bacteria:capture_family=f__Geodermatophilaceae:capture_genus=g__Geodermatophilus:capture_order=o__Mycobacteriales:capture_phylum=p__Actinobacteriota:capture_species=s__Geodermatophilus amargosae:evalue=3.93e-50:gapopen=0.0:heptad=MCP-38H:length=102.0:mismatch=11.0:qcovhsp=96.2:qend=102.0:qstart=1.0:ref_name=GB_GCA_018401495.1_protein.faa_JAGYJX010000019.1_182@PF00015_full_PFAM.8.170:scovhsp=63.0:send=103.0:sstart=2.0])0.753:0.0110058[&&NHX:Sample_counter=rhiztom1--4:Type_counter=capture--4:besthit_avg=89.2:besthit_max=89.2:besthit_min=89.2:besthit_std=0.0:besthit_sum=178.4:bitscore_avg=158.5:bitscore_max=160.0:bitscore_min=157.0:bitscore_std=2.1213203435596424:bitscore_sum=317.0:capture_class_counter=c__Actinomycetia--2||c__Desulfovibrionia--1||c__Gammaproteobacteria--1:capture_domain_counter=d__Bacteria--4:capture_family_counter=f__Burkholderiaceae--1||f__Desulfomicrobiaceae--1||f__Geodermatophilaceae--2:capture_genus_counter=g__Desulfomicrobium--1||g__Geodermatophilus--2||g__Pigmentiphaga--1:capture_order_counter=o__Burkholderiales--1||o__Desulfovibrionales--1||o__Mycobacteriales--2:capture_phylum_counter=p__Actinobacteriota--2||p__Desulfobacterota_I--1||p__Proteobacteria--1:capture_species_counter=s__Desulfomicrobium baculatum--1||s__Geodermatophilus amargosae--1||s__Geodermatophilus sabuli--1||s__Pigmentiphaga sp002188635--1:evalue_avg=2.1345e-50:evalue_max=3.93e-50:evalue_min=3.39e-51:evalue_std=2.5392204512408924e-50:evalue_sum=4.269e-50:gapopen_avg=0.0:gapopen_max=0.0:gapopen_min=0.0:gapopen_std=0.0:gapopen_sum=0.0:gtdb_class_counter=:gtdb_domain_counter=:gtdb_family_counter=:gtdb_genus_counter=:gtdb_order_counter=:gtdb_phylum_counter=:gtdb_species_counter=:heptad_counter=MCP-38H--4:lbd_counter=:length_avg=102.0:length_max=102.0:length_min=102.0:length_std=0.0:length_sum=204.0:mismatch_avg=11.0:mismatch_max=11.0:mismatch_min=11.0:mismatch_std=0.0:mismatch_sum=22.0:name=N756968:qcovhsp_avg=96.2:qcovhsp_max=96.2:qcovhsp_min=96.2:qcovhsp_std=0.0:qcovhsp_sum=192.4:qend_avg=102.0:qend_max=102.0:qend_min=102.0:qend_std=0.0:qend_sum=204.0:qstart_avg=1.0:qstart_max=1.0:qstart_min=1.0:qstart_std=0.0:qstart_sum=2.0:ref_name_counter=GB_GCA_018401495.1_protein.faa_JAGYJX010000019.1_182@PF00015_full_PFAM.8.170--2:scovhsp_avg=63.0:scovhsp_max=63.0:scovhsp_min=63.0:scovhsp_std=0.0:scovhsp_sum=126.0:send_avg=103.0:send_max=103.0:send_min=103.0:send_std=0.0:send_sum=206.0:sstart_avg=2.0:sstart_max=2.0:sstart_min=2.0:sstart_std=0.0:sstart_sum=4.0],(((91709540-dceb-4593-8c9e-e069a7aab6af_2@MCPsignal.203.292:0.115517[&&NHX:Sample=rhiztom1:Type=capture:capture_class=c__Gammaproteobacteria:capture_domain=d__Bacteria:capture_family=f__Chromobacteriaceae:capture_genus=g__Vogesella:capture_order=o__Burkholderiales:capture_phylum=p__Proteobacteria:capture_species=s__Vogesella oryzae:heptad=MCP-38H],((51ebaf69-f102-4e2e-b3f6-e968a07bb8f3_3@MCPsignal.136.215:0.0148048[&&NHX:Sample=rhiztom1:Type=capture:capture_class=c__Gammaproteobacteria:capture_domain=d__Bacteria:capture_family=f__Pseudomonadaceae:capture_genus=g__Pseudomonas_E:capture_order=o__Pseudomonadales:capture_phylum=p__Proteobacteria:capture_species=s__Pseudomonas_E sp003331055:heptad=MCP-38H],(24d4bb6a-e83d-4b61-bbcb-db39ce31cec3_4@MCPsignal.131.194:0.0167722[&&NHX:Sample=rhiztom2:Type=capture:capture_class=c__Actinomycetia:capture_domain=d__Bacteria:capture_family=f__Pseudonocardiaceae:capture_genus=g__Actinosynnema:capture_order=o__Mycobacteriales:capture_phylum=p__Actinobacteriota:capture_species=s__Actinosynnema auranticum:heptad=MCP-38H],(((((d0fdc03f-9028-41d6-a140-3b236a42d33c_5@MCPsignal.199.249:5e-09[&&NHX:Sample=rhiztom2:Type=capture:capture_class=c__Alphaproteobacteria:capture_domain=d__Bacteria:capture_family=f__Acetobacteraceae:capture_genus=g__Gluconacetobacter:capture_order=o__Acetobacterales:capture_phylum=p__Proteobacteria:capture_species=s__Gluconacetobacter azotocaptans:heptad=MCP-38H],(RS_GCF_003966125.1_protein.faa_NZ_RXMA01000050.1_3@PF00015_full_PFAM.524.696:0.378541[&&NHX:Type=GTDB:gtdb_class=c__Alphaproteobacteria:gtdb_domain=d__Bacteria:gtdb_family=f__Azospirillaceae:gtdb_genus=g__Azospirillum:gtdb_order=o__Azospirillales:gtdb_phylum=p__Proteobacteria:gtdb_species=s__Azospirillum griseum:heptad=MCP-38H:species=d__Bacteria_p__Proteobacteria_c__Alphaproteobacteria_o__Azospirillales_f__Azospirillaceae_g__Azospirillum_s__Azospirillum griseum],4badf11e-92b9-4040-aaef-62a2b97b5178_6@MCPsignal.40.105:0.0880042[&&NHX:Sample=rhiztom1:Type=capture:capture_class=c__Alphaproteobacteria:capture_domain=d__Bacteria:capture_family=f__DSM-21159:capture_genus=g__Tistlia:capture_order=o__Kiloniellales:capture_phylum=p__Proteobacteria:capture_species=s__Tistlia consotensis:heptad=MCP-38H])0:1.8e-08[&&NHX:Sample_counter=rhiztom1--1:Type_counter=GTDB--1||capture--1:capture_class_counter=c__Alphaproteobacteria--1:capture_domain_counter=d__Bacteria--1:capture_family_counter=f__DSM-21159--1:capture_genus_counter=g__Tistlia--1:capture_order_counter=o__Kiloniellales--1:capture_phylum_counter=p__Proteobacteria--1:capture_species_counter=s__Tistlia consotensis--1:gtdb_class_counter=c__Alphaproteobacteria--1:gtdb_domain_counter=d__Bacteria--1:gtdb_family_counter=f__Azospirillaceae--1:gtdb_genus_counter=g__Azospirillum--1:gtdb_order_counter=o__Azospirillales--1:gtdb_phylum_counter=p__Proteobacteria--1:gtdb_species_counter=s__Azospirillum griseum--1:heptad_counter=MCP-38H--2:lbd_counter=:lca_tree=s__Azospirillum griseum:name=N756975:ref_name_counter=])0.921:0.0263215[&&NHX:Sample_counter=rhiztom1--1||rhiztom2--1:Type_counter=GTDB--1||capture--2:capture_class_counter=c__Alphaproteobacteria--2:capture_domain_counter=d__Bacteria--2:capture_family_counter=f__Acetobacteraceae--1||f__DSM-21159--1:capture_genus_counter=g__Gluconacetobacter--1||g__Tistlia--1:capture_order_counter=o__Acetobacterales--1||o__Kiloniellales--1:capture_phylum_counter=p__Proteobacteria--2:capture_species_counter=s__Gluconacetobacter azotocaptans--1||s__Tistlia consotensis--1:gtdb_class_counter=c__Alphaproteobacteria--1:gtdb_domain_counter=d__Bacteria--1:gtdb_family_counter=f__Azospirillaceae--1:gtdb_genus_counter=g__Azospirillum--1:gtdb_order_counter=o__Azospirillales--1:gtdb_phylum_counter=p__Proteobacteria--1:gtdb_species_counter=s__Azospirillum griseum--1:heptad_counter=MCP-38H--3:lbd_counter=:lca_tree=s__Azospirillum griseum:name=N756976:ref_name_counter=],f355ff8e-3a21-4379-acf3-a154714676f8_5@MCPsignal.71.134:0.0167261[&&NHX:Sample=rhiztom1:Type=capture:capture_class=c__Alphaproteobacteria:capture_domain=d__Bacteria:capture_family=f__Thalassobaculaceae:capture_genus=g__Thalassobaculum_A:capture_order=o__Thalassobaculales:capture_phylum=p__Proteobacteria:capture_species=s__Thalassobaculum_A sp018401495:heptad=MCP-38H])0.794:0.0175701[&&NHX:Sample_counter=rhiztom1--2||rhiztom2--1:Type_counter=GTDB--1||capture--3:capture_class_counter=c__Alphaproteobacteria--3:capture_domain_counter=d__Bacteria--3:capture_family_counter=f__Acetobacteraceae--1||f__DSM-21159--1||f__Thalassobaculaceae--1:capture_genus_counter=g__Gluconacetobacter--1||g__Thalassobaculum_A--1||g__Tistlia--1:capture_order_counter=o__Acetobacterales--1||o__Kiloniellales--1||o__Thalassobaculales--1:capture_phylum_counter=p__Proteobacteria--3:capture_species_counter=s__Gluconacetobacter azotocaptans--1||s__Thalassobaculum_A sp018401495--1||s__Tistlia consotensis--1:gtdb_class_counter=c__Alphaproteobacteria--1:gtdb_domain_counter=d__Bacteria--1:gtdb_family_counter=f__Azospirillaceae--1:gtdb_genus_counter=g__Azospirillum--1:gtdb_order_counter=o__Azospirillales--1:gtdb_phylum_counter=p__Proteobacteria--1:gtdb_species_counter=s__Azospirillum griseum--1:heptad_counter=MCP-38H--4:lbd_counter=:lca_tree=s__Azospirillum griseum:name=N756978:ref_name_counter=],(((a1f51725-8fc6-4467-9c79-627fc9bc0615_2@MCPsignal.104.198:0.0152163[&&NHX:Sample=rhiztom1:Type=capture:besthit=90.2:bitscore=132.0:capture_class=c__Gammaproteobacteria:capture_domain=d__Bacteria:capture_family=f__Succinivibrionaceae:capture_genus=g__Succinivibrio:capture_order=o__Enterobacterales:capture_phylum=p__Proteobacteria:capture_species=s__Succinivibrio sp002473165:evalue=1.82e-40:gapopen=0.0:heptad=MCP-38H:length=92.0:mismatch=9.0:qcovhsp=97.9:qend=92.0:qstart=1.0:ref_name=GB_GCA_018401495.1_protein.faa_JAGYJX010000019.1_182@PF00015_full_PFAM.8.170:scovhsp=56.8:send=144.0:sstart=53.0],8afe16fd-b9de-4af4-8b69-4f8f5567827c_2@MCPsignal.312.422:5e-09[&&NHX:Sample=rhiztom1:Type=capture:besthit=96.4:bitscore=178.0:capture_class=c__Gammaproteobacteria:capture_domain=d__Bacteria:capture_family=f__Pseudomonadaceae:capture_genus=g__Pseudomonas_E:capture_order=o__Pseudomonadales:capture_phylum=p__Proteobacteria:capture_species=s__Pseudomonas_E gingeri_B:evalue=1.98e-58:gapopen=0.0:heptad=MCP-38H:length=110.0:mismatch=4.0:qcovhsp=100.0:qend=110.0:qstart=1.0:ref_name=GB_GCA_018401495.1_protein.faa_JAGYJX010000019.1_182@PF00015_full_PFAM.8.170:scovhsp=67.9:send=112.0:sstart=3.0])0:5e-09[&&NHX:Sample_counter=rhiztom1--2:Type_counter=capture--2:besthit_avg=93.30000000000001:besthit_max=96.4:besthit_min=90.2:besthit_std=4.384062043356597:besthit_sum=186.60000000000002:bitscore_avg=155.0:bitscore_max=178.0:bitscore_min=132.0:bitscore_std=32.526911934581186:bitscore_sum=310.0:capture_class_counter=c__Gammaproteobacteria--2:capture_domain_counter=d__Bacteria--2:capture_family_counter=f__Pseudomonadaceae--1||f__Succinivibrionaceae--1:capture_genus_counter=g__Pseudomonas_E--1||g__Succinivibrio--1:capture_order_counter=o__Enterobacterales--1||o__Pseudomonadales--1:capture_phylum_counter=p__Proteobacteria--2:capture_species_counter=s__Pseudomonas_E gingeri_B--1||s__Succinivibrio sp002473165--1:evalue_avg=9.1e-41:evalue_max=1.82e-40:evalue_min=1.98e-58:evalue_std=1.2869343417595165e-40:evalue_sum=1.82e-40:gapopen_avg=0.0:gapopen_max=0.0:gapopen_min=0.0:gapopen_std=0.0:gapopen_sum=0.0:gtdb_class_counter=:gtdb_domain_counter=:gtdb_family_counter=:gtdb_genus_counter=:gtdb_order_counter=:gtdb_phylum_counter=:gtdb_species_counter=:heptad_counter=MCP-38H--2:lbd_counter=:length_avg=101.0:length_max=110.0:length_min=92.0:length_std=12.727922061357855:length_sum=202.0:mismatch_avg=6.5:mismatch_max=9.0:mismatch_min=4.0:mismatch_std=3.5355339059327378:mismatch_sum=13.0:name=N756981:qcovhsp_avg=98.95:qcovhsp_max=100.0:qcovhsp_min=97.9:qcovhsp_std=1.4849242404917458:qcovhsp_sum=197.9:qend_avg=101.0:qend_max=110.0:qend_min=92.0:qend_std=12.727922061357855:qend_sum=202.0:qstart_avg=1.0:qstart_max=1.0:qstart_min=1.0:qstart_std=0.0:qstart_sum=2.0:ref_name_counter=GB_GCA_018401495.1_protein.faa_JAGYJX010000019.1_182@PF00015_full_PFAM.8.170--2:scovhsp_avg=62.35:scovhsp_max=67.9:scovhsp_min=56.8:scovhsp_std=7.848885271170683:scovhsp_sum=124.7:send_avg=128.0:send_max=144.0:send_min=112.0:send_std=22.627416997969522:send_sum=256.0:sstart_avg=28.0:sstart_max=53.0:sstart_min=3.0:sstart_std=35.35533905932738:sstart_sum=56.0],(((a158f6a1-a962-4481-8b66-25f33a0dc5c8_4@MCPsignal.135.223:0.0241432[&&NHX:Sample=rhizpot3:Type=capture:besthit=98.8:bitscore=147.0:capture_class=c__Gammaproteobacteria:capture_domain=d__Bacteria:capture_family=f__Thiohalomonadaceae:capture_genus=g__SLDE01:capture_order=o__Thiohalomonadales:capture_phylum=p__Proteobacteria:capture_species=s__SLDE01 sp007125455:evalue=2.4e-46:gapopen=0.0:heptad=MCP-38H:length=86.0:mismatch=1.0:qcovhsp=97.7:qend=86.0:qstart=1.0:ref_name=GB_GCA_018401495.1_protein.faa_JAGYJX010000019.1_182@PF00015_full_PFAM.8.170:scovhsp=53.1:send=88.0:sstart=3.0],e6daf4ef-aa73-4e9d-aacb-5f2e3542916a_5@MCPsignal.310.396:5e-09[&&NHX:Sample=rhiztom1:Type=capture:besthit=98.8:bitscore=145.0:capture_class=c__Halobacteria:capture_domain=d__Archaea:capture_family=f__Haloferacaceae:capture_genus=g__Haloplanus:capture_order=o__Halobacteriales:capture_phylum=p__Halobacteriota:capture_species=s__Haloplanus salinus:evalue=6.32e-46:gapopen=0.0:heptad=MCP-38H:length=86.0:mismatch=1.0:qcovhsp=100.0:qend=86.0:qstart=1.0:ref_name=GB_GCA_018401495.1_protein.faa_JAGYJX010000019.1_182@PF00015_full_PFAM.8.170:scovhsp=53.1:send=88.0:sstart=3.0])0:1.8e-08[&&NHX:Sample_counter=rhizpot3--1||rhiztom1--1:Type_counter=capture--2:besthit_avg=98.8:besthit_max=98.8:besthit_min=98.8:besthit_std=0.0:besthit_sum=197.6:bitscore_avg=146.0:bitscore_max=147.0:bitscore_min=145.0:bitscore_std=1.4142135623730951:bitscore_sum=292.0:capture_class_counter=c__Gammaproteobacteria--1||c__Halobacteria--1:capture_domain_counter=d__Archaea--1||d__Bacteria--1:capture_family_counter=f__Haloferacaceae--1||f__Thiohalomonadaceae--1:capture_genus_counter=g__Haloplanus--1||g__SLDE01--1:capture_order_counter=o__Halobacteriales--1||o__Thiohalomonadales--1:capture_phylum_counter=p__Halobacteriota--1||p__Proteobacteria--1:capture_species_counter=s__Haloplanus salinus--1||s__SLDE01 sp007125455--1:evalue_avg=4.36e-46:evalue_max=6.32e-46:evalue_min=2.4e-46:evalue_std=2.7718585822512664e-46:evalue_sum=8.72e-46:gapopen_avg=0.0:gapopen_max=0.0:gapopen_min=0.0:gapopen_std=0.0:gapopen_sum=0.0:gtdb_class_counter=:gtdb_domain_counter=:gtdb_family_counter=:gtdb_genus_counter=:gtdb_order_counter=:gtdb_phylum_counter=:gtdb_species_counter=:heptad_counter=MCP-38H--2:lbd_counter=:length_avg=86.0:length_max=86.0:length_min=86.0:length_std=0.0:length_sum=172.0:mismatch_avg=1.0:mismatch_max=1.0:mismatch_min=1.0:mismatch_std=0.0:mismatch_sum=2.0:name=N756984:qcovhsp_avg=98.85:qcovhsp_max=100.0:qcovhsp_min=97.7:qcovhsp_std=1.6263455967290572:qcovhsp_sum=197.7:qend_avg=86.0:qend_max=86.0:qend_min=86.0:qend_std=0.0:qend_sum=172.0:qstart_avg=1.0:qstart_max=1.0:qstart_min=1.0:qstart_std=0.0:qstart_sum=2.0:ref_name_counter=GB_GCA_018401495.1_protein.faa_JAGYJX010000019.1_182@PF00015_full_PFAM.8.170--2:scovhsp_avg=53.1:scovhsp_max=53.1:scovhsp_min=53.1:scovhsp_std=0.0:scovhsp_sum=106.2:send_avg=88.0:send_max=88.0:send_min=88.0:send_std=0.0:send_sum=176.0:sstart_avg=3.0:sstart_max=3.0:sstart_min=3.0:sstart_std=0.0:sstart_sum=6.0],(((7605fe9e-f947-4a60-96e6-e55219b84de8_1@MCPsignal.186.332:0.0395427[&&NHX:Sample=rhiztom3:Type=capture:besthit=64.3:bitscore=139.0:capture_class=c__Alphaproteobacteria:capture_domain=d__Bacteria:capture_family=f__Xanthobacteraceae:capture_genus=g__Bradyrhizobium:capture_order=o__Rhizobiales:capture_phylum=p__Proteobacteria:capture_species=s__Bradyrhizobium sp015291645:evalue=2.54e-42:gapopen=1.0:heptad=MCP-38H:length=143.0:mismatch=50.0:qcovhsp=97.3:qend=146.0:qstart=5.0:ref_name=GB_GCA_018401495.1_protein.faa_JAGYJX010000019.1_182@PF00015_full_PFAM.8.170:scovhsp=88.3:send=157.0:sstart=15.0],5e3c4ded-f50c-4721-843a-32133b7a5fb9_6@MCPsignal.177.334:5e-09[&&NHX:Sample=rhiztom3:Type=capture:besthit=65.6:bitscore=162.0:capture_class=c__UBA6099:capture_domain=d__Bacteria:capture_family=f__DSWB01:capture_genus=g__DSWB01:capture_order=o__UBA6099:capture_phylum=p__UBP15:capture_species=s__DSWB01 sp011368175:evalue=4.3e-51:gapopen=0.0:heptad=MCP-38H:length=157.0:mismatch=54.0:qcovhsp=100.0:qend=157.0:qstart=1.0:ref_name=GB_GCA_018401495.1_protein.faa_JAGYJX010000019.1_182@PF00015_full_PFAM.8.170:scovhsp=96.9:send=157.0:sstart=1.0])0.907:0.00985009[&&NHX:Sample_counter=rhiztom3--2:Type_counter=capture--2:besthit_avg=64.94999999999999:besthit_max=65.6:besthit_min=64.3:besthit_std=0.9192388155425097:besthit_sum=129.89999999999998:bitscore_avg=150.5:bitscore_max=162.0:bitscore_min=139.0:bitscore_std=16.263455967290593:bitscore_sum=301.0:capture_class_counter=c__Alphaproteobacteria--1||c__UBA6099--1:capture_domain_counter=d__Bacteria--2:capture_family_counter=f__DSWB01--1||f__Xanthobacteraceae--1:capture_genus_counter=g__Bradyrhizobium--1||g__DSWB01--1:capture_order_counter=o__Rhizobiales--1||o__UBA6099--1:capture_phylum_counter=p__Proteobacteria--1||p__UBP15--1:capture_species_counter=s__Bradyrhizobium sp015291645--1||s__DSWB01 sp011368175--1:evalue_avg=1.2700000021500001e-42:evalue_max=2.54e-42:evalue_min=4.3e-51:evalue_std=1.796051221173272e-42:evalue_sum=2.5400000043000002e-42:gapopen_avg=0.5:gapopen_max=1.0:gapopen_min=0.0:gapopen_std=0.7071067811865476:gapopen_sum=1.0:gtdb_class_counter=:gtdb_domain_counter=:gtdb_family_counter=:gtdb_genus_counter=:gtdb_order_counter=:gtdb_phylum_counter=:gtdb_species_counter=:heptad_counter=MCP-38H--2:lbd_counter=:length_avg=150.0:length_max=157.0:length_min=143.0:length_std=9.899494936611665:length_sum=300.0:mismatch_avg=52.0:mismatch_max=54.0:mismatch_min=50.0:mismatch_std=2.8284271247461903:mismatch_sum=104.0:name=N756987:qcovhsp_avg=98.65:qcovhsp_max=100.0:qcovhsp_min=97.3:qcovhsp_std=1.9091883092036803:qcovhsp_sum=197.3:qend_avg=151.5:qend_max=157.0:qend_min=146.0:qend_std=7.7781745930520225:qend_sum=303.0:qstart_avg=3.0:qstart_max=5.0:qstart_min=1.0:qstart_std=2.8284271247461903:qstart_sum=6.0:ref_name_counter=GB_GCA_018401495.1_protein.faa_JAGYJX010000019.1_182@PF00015_full_PFAM.8.170--2:scovhsp_avg=92.6:scovhsp_max=96.9:scovhsp_min=88.3:scovhsp_std=6.0811183182043145:scovhsp_sum=185.2:send_avg=157.0:send_max=157.0:send_min=157.0:send_std=0.0:send_sum=314.0:sstart_avg=8.0:sstart_max=15.0:sstart_min=1.0:sstart_std=9.899494936611665:sstart_sum=16.0],f5c943ff-3485-4a25-9c15-24a7a115ccdc_2@MCPsignal.26.169:0.00558267[&&NHX:Sample=rhiztom3:Type=capture:besthit=76.2:bitscore=179.0:capture_class=c__Gammaproteobacteria:capture_domain=d__Bacteria:capture_family=f__Pseudomonadaceae:capture_genus=g__Pseudomonas_E:capture_order=o__Pseudomonadales:capture_phylum=p__Proteobacteria:capture_species=s__Pseudomonas_E azotoformans_A:evalue=3.66e-58:gapopen=0.0:heptad=MCP-38H:length=143.0:mismatch=34.0:qcovhsp=100.0:qend=143.0:qstart=1.0:ref_name=GB_GCA_018401495.1_protein.faa_JAGYJX010000019.1_182@PF00015_full_PFAM.8.170:scovhsp=88.3:send=156.0:sstart=14.0])0.864:0.00994378[&&NHX:Sample_counter=rhiztom3--3:Type_counter=capture--3:besthit_avg=68.7:besthit_max=76.2:besthit_min=64.3:besthit_std=6.527633568147039:besthit_sum=206.1:bitscore_avg=160.0:bitscore_max=179.0:bitscore_min=139.0:bitscore_std=20.074859899884732:bitscore_sum=480.0:capture_class_counter=c__Alphaproteobacteria--1||c__Gammaproteobacteria--1||c__UBA6099--1:capture_domain_counter=d__Bacteria--3:capture_family_counter=f__DSWB01--1||f__Pseudomonadaceae--1||f__Xanthobacteraceae--1:capture_genus_counter=g__Bradyrhizobium--1||g__DSWB01--1||g__Pseudomonas_E--1:capture_order_counter=o__Pseudomonadales--1||o__Rhizobiales--1||o__UBA6099--1:capture_phylum_counter=p__Proteobacteria--2||p__UBP15--1:capture_species_counter=s__Bradyrhizobium sp015291645--1||s__DSWB01 sp011368175--1||s__Pseudomonas_E azotoformans_A--1:evalue_avg=8.466666681000002e-43:evalue_max=2.54e-42:evalue_min=3.66e-58:evalue_std=1.4664696825003462e-42:evalue_sum=2.5400000043000005e-42:gapopen_avg=0.3333333333333333:gapopen_max=1.0:gapopen_min=0.0:gapopen_std=0.5773502691896258:gapopen_sum=1.0:gtdb_class_counter=:gtdb_domain_counter=:gtdb_family_counter=:gtdb_genus_counter=:gtdb_order_counter=:gtdb_phylum_counter=:gtdb_species_counter=:heptad_counter=MCP-38H--3:lbd_counter=:length_avg=147.66666666666666:length_max=157.0:length_min=143.0:length_std=8.082903768654761:length_sum=443.0:mismatch_avg=46.0:mismatch_max=54.0:mismatch_min=34.0:mismatch_std=10.583005244258363:mismatch_sum=138.0:name=N756989:qcovhsp_avg=99.10000000000001:qcovhsp_max=100.0:qcovhsp_min=97.3:qcovhsp_std=1.558845726811991:qcovhsp_sum=297.3:qend_avg=148.66666666666666:qend_max=157.0:qend_min=143.0:qend_std=7.371114795831994:qend_sum=446.0:qstart_avg=2.3333333333333335:qstart_max=5.0:qstart_min=1.0:qstart_std=2.3094010767585034:qstart_sum=7.0:ref_name_counter=GB_GCA_018401495.1_protein.faa_JAGYJX010000019.1_182@PF00015_full_PFAM.8.170--3:scovhsp_avg=91.16666666666667:scovhsp_max=96.9:scovhsp_min=88.3:scovhsp_std=4.9652123150307865:scovhsp_sum=273.5:send_avg=156.66666666666666:send_max=157.0:send_min=156.0:send_std=0.5773502691896258:send_sum=470.0:sstart_avg=10.0:sstart_max=15.0:sstart_min=1.0:sstart_std=7.810249675906654:sstart_sum=30.0],(((GB_GCA_000171835.1_protein.faa_ABHC01000007.1_37@PF00015_full_PFAM.596.760:0.00381176[&&NHX:Type=GTDB:gtdb_class=c__Alphaproteobacteria:gtdb_domain=d__Bacteria:gtdb_family=f__Thalassobaculaceae:gtdb_genus=g__Thalassobaculum_A:gtdb_order=o__Thalassobaculales:gtdb_phylum=p__Proteobacteria:gtdb_species=s__Thalassobaculum_A sp000171835:heptad=MCP-38H:species=d__Bacteria_p__Proteobacteria_c__Alphaproteobacteria_o__Thalassobaculales_f__Thalassobaculaceae_g__Thalassobaculum_A_s__Thalassobaculum_A sp000171835],9fd02c5a-4d6b-4c0f-9ec8-4477127e03e3_2@MCPsignal.234.287:5e-09[&&NHX:Sample=rhiztom3:Type=capture:capture_class=c__Verrucomicrobiae:capture_domain=d__Bacteria:capture_family=f__Chthoniobacteraceae:capture_genus=g__CAIURC01:capture_order=o__Chthoniobacterales:capture_phylum=p__Verrucomicrobiota:capture_species=s__CAIURC01 sp903901425:heptad=MCP-38H])0.075:0.0243012[&&NHX:Sample_counter=rhiztom3--1:Type_counter=GTDB--1||capture--1:capture_class_counter=c__Verrucomicrobiae--1:capture_domain_counter=d__Bacteria--1:capture_family_counter=f__Chthoniobacteraceae--1:capture_genus_counter=g__CAIURC01--1:capture_order_counter=o__Chthoniobacterales--1:capture_phylum_counter=p__Verrucomicrobiota--1:capture_species_counter=s__CAIURC01 sp903901425--1:gtdb_class_counter=c__Alphaproteobacteria--1:gtdb_domain_counter=d__Bacteria--1:gtdb_family_counter=f__Thalassobaculaceae--1:gtdb_genus_counter=g__Thalassobaculum_A--1:gtdb_order_counter=o__Thalassobaculales--1:gtdb_phylum_counter=p__Proteobacteria--1:gtdb_species_counter=s__Thalassobaculum_A sp000171835--1:heptad_counter=MCP-38H--2:lbd_counter=:lca_tree=s__Thalassobaculum_A sp000171835:name=N756992:ref_name_counter=],(GB_GCA_000171835.1_protein.faa_ABHC01000014.1_54@PF00015_full_PFAM.433.597:0.0707278[&&NHX:Type=GTDB:gtdb_class=c__Alphaproteobacteria:gtdb_domain=d__Bacteria:gtdb_family=f__Thalassobaculaceae:gtdb_genus=g__Thalassobaculum_A:gtdb_order=o__Thalassobaculales:gtdb_phylum=p__Proteobacteria:gtdb_species=s__Thalassobaculum_A sp000171835:heptad=MCP-38H:species=d__Bacteria_p__Proteobacteria_c__Alphaproteobacteria_o__Thalassobaculales_f__Thalassobaculaceae_g__Thalassobaculum_A_s__Thalassobaculum_A sp000171835],(RS_GCF_014652915.1_protein.faa_NZ_BMZS01000005.1_109@PF00015_full_PFAM.519.682:6e-09[&&NHX:Type=GTDB:gtdb_class=c__Alphaproteobacteria:gtdb_domain=d__Bacteria:gtdb_family=f__Thalassobaculaceae:gtdb_genus=g__Thalassobaculum_A:gtdb_order=o__Thalassobaculales:gtdb_phylum=p__Proteobacteria:gtdb_species=s__Thalassobaculum_A fulvum:heptad=MCP-38H:species=d__Bacteria_p__Proteobacteria_c__Alphaproteobacteria_o__Thalassobaculales_f__Thalassobaculaceae_g__Thalassobaculum_A_s__Thalassobaculum_A fulvum],RS_GCF_014652915.1_protein.faa_NZ_BMZS01000007.1_201@PF00015_full_PFAM.595.759:0.00481726[&&NHX:Type=GTDB:gtdb_class=c__Alphaproteobacteria:gtdb_domain=d__Bacteria:gtdb_family=f__Thalassobaculaceae:gtdb_genus=g__Thalassobaculum_A:gtdb_order=o__Thalassobaculales:gtdb_phylum=p__Proteobacteria:gtdb_species=s__Thalassobaculum_A fulvum:heptad=MCP-38H:species=d__Bacteria_p__Proteobacteria_c__Alphaproteobacteria_o__Thalassobaculales_f__Thalassobaculaceae_g__Thalassobaculum_A_s__Thalassobaculum_A fulvum])0.893:0.0224711[&&NHX:Sample_counter=:Type_counter=GTDB--2:capture_class_counter=:capture_domain_counter=:capture_family_counter=:capture_genus_counter=:capture_order_counter=:capture_phylum_counter=:capture_species_counter=:evoltype=D:gtdb_class_counter=c__Alphaproteobacteria--2:gtdb_domain_counter=d__Bacteria--2:gtdb_family_counter=f__Thalassobaculaceae--2:gtdb_genus_counter=g__Thalassobaculum_A--2:gtdb_order_counter=o__Thalassobaculales--2:gtdb_phylum_counter=p__Proteobacteria--2:gtdb_species_counter=s__Thalassobaculum_A fulvum--2:heptad_counter=MCP-38H--2:lbd_counter=:lca=d__Bacteria:lca_tree=s__Thalassobaculum_A fulvum:name=N756996:ref_name_counter=])0.335:0.0146315[&&NHX:Sample_counter=:Type_counter=GTDB--3:capture_class_counter=:capture_domain_counter=:capture_family_counter=:capture_genus_counter=:capture_order_counter=:capture_phylum_counter=:capture_species_counter=:evoltype=D:gtdb_class_counter=c__Alphaproteobacteria--3:gtdb_domain_counter=d__Bacteria--3:gtdb_family_counter=f__Thalassobaculaceae--3:gtdb_genus_counter=g__Thalassobaculum_A--3:gtdb_order_counter=o__Thalassobaculales--3:gtdb_phylum_counter=p__Proteobacteria--3:gtdb_species_counter=s__Thalassobaculum_A fulvum--2||s__Thalassobaculum_A sp000171835--1:heptad_counter=MCP-38H--3:lbd_counter=:lca=d__Bacteria:lca_tree=g__Thalassobaculum_A:name=N756997:ref_name_counter=])0.819:0.0231433[&&NHX:Sample_counter=rhiztom3--1:Type_counter=GTDB--4||capture--1:capture_class_counter=c__Verrucomicrobiae--1:capture_domain_counter=d__Bacteria--1:capture_family_counter=f__Chthoniobacteraceae--1:capture_genus_counter=g__CAIURC01--1:capture_order_counter=o__Chthoniobacterales--1:capture_phylum_counter=p__Verrucomicrobiota--1:capture_species_counter=s__CAIURC01 sp903901425--1:gtdb_class_counter=c__Alphaproteobacteria--4:gtdb_domain_counter=d__Bacteria--4:gtdb_family_counter=f__Thalassobaculaceae--4:gtdb_genus_counter=g__Thalassobaculum_A--4:gtdb_order_counter=o__Thalassobaculales--4:gtdb_phylum_counter=p__Proteobacteria--4:gtdb_species_counter=s__Thalassobaculum_A fulvum--2||s__Thalassobaculum_A sp000171835--2:heptad_counter=MCP-38H--5:lbd_counter=:lca_tree=g__Thalassobaculum_A:name=N756998:ref_name_counter=],((85e5e9f2-df27-4c67-9275-ab6189414034_1@MCPsignal.149.242:0.0103009[&&NHX:Sample=rhiztom3:Type=capture:besthit=95.7:bitscore=150.0:capture_class=c__Clostridia:capture_domain=d__Bacteria:capture_family=f__Lachnospiraceae:capture_genus=g__RUG12461:capture_order=o__Lachnospirales:capture_phylum=p__Firmicutes_A:capture_species=s__RUG12461 sp017450105:evalue=8.9e-48:gapopen=0.0:heptad=MCP-38H:length=93.0:mismatch=4.0:qcovhsp=100.0:qend=93.0:qstart=1.0:ref_name=GB_GCA_018401495.1_protein.faa_JAGYJX010000019.1_182@PF00015_full_PFAM.8.170:scovhsp=57.4:send=93.0:sstart=1.0],86aab0b4-8f8f-4876-abd6-f33bd519804d_2@MCPsignal.216.342:5e-09[&&NHX:Sample=rhiztom2:Type=capture:besthit=86.5:bitscore=181.0:capture_class=c__Gammaproteobacteria:capture_domain=d__Bacteria:capture_family=f__Pseudomonadaceae:capture_genus=g__Pseudomonas_E:capture_order=o__Pseudomonadales:capture_phylum=p__Proteobacteria:capture_species=s__Pseudomonas_E gingeri_B:evalue=3.25e-59:gapopen=0.0:heptad=MCP-38H:length=126.0:mismatch=17.0:qcovhsp=100.0:qend=126.0:qstart=1.0:ref_name=GB_GCA_018401495.1_protein.faa_JAGYJX010000019.1_182@PF00015_full_PFAM.8.170:scovhsp=77.8:send=126.0:sstart=1.0])0:5e-09[&&NHX:Sample_counter=rhiztom2--1||rhiztom3--1:Type_counter=capture--2:besthit_avg=91.1:besthit_max=95.7:besthit_min=86.5:besthit_std=6.505382386916239:besthit_sum=182.2:bitscore_avg=165.5:bitscore_max=181.0:bitscore_min=150.0:bitscore_std=21.920310216782973:bitscore_sum=331.0:capture_class_counter=c__Clostridia--1||c__Gammaproteobacteria--1:capture_domain_counter=d__Bacteria--2:capture_family_counter=f__Lachnospiraceae--1||f__Pseudomonadaceae--1:capture_genus_counter=g__Pseudomonas_E--1||g__RUG12461--1:capture_order_counter=o__Lachnospirales--1||o__Pseudomonadales--1:capture_phylum_counter=p__Firmicutes_A--1||p__Proteobacteria--1:capture_species_counter=s__Pseudomonas_E gingeri_B--1||s__RUG12461 sp017450105--1:evalue_avg=4.45000000001625e-48:evalue_max=8.9e-48:evalue_min=3.25e-59:evalue_std=6.293250352537292e-48:evalue_sum=8.9000000000325e-48:gapopen_avg=0.0:gapopen_max=0.0:gapopen_min=0.0:gapopen_std=0.0:gapopen_sum=0.0:gtdb_class_counter=:gtdb_domain_counter=:gtdb_family_counter=:gtdb_genus_counter=:gtdb_order_counter=:gtdb_phylum_counter=:gtdb_species_counter=:heptad_counter=MCP-38H--2:lbd_counter=:length_avg=109.5:length_max=126.0:length_min=93.0:length_std=23.33452377915607:length_sum=219.0:mismatch_avg=10.5:mismatch_max=17.0:mismatch_min=4.0:mismatch_std=9.192388155425117:mismatch_sum=21.0:name=N757001:qcovhsp_avg=100.0:qcovhsp_max=100.0:qcovhsp_min=100.0:qcovhsp_std=0.0:qcovhsp_sum=200.0:qend_avg=109.5:qend_max=126.0:qend_min=93.0:qend_std=23.33452377915607:qend_sum=219.0:qstart_avg=1.0:qstart_max=1.0:qstart_min=1.0:qstart_std=0.0:qstart_sum=2.0:ref_name_counter=GB_GCA_018401495.1_protein.faa_JAGYJX010000019.1_182@PF00015_full_PFAM.8.170--2:scovhsp_avg=67.6:scovhsp_max=77.8:scovhsp_min=57.4:scovhsp_std=14.42497833620557:scovhsp_sum=135.2:send_avg=109.5:send_max=126.0:send_min=93.0:send_std=23.33452377915607:send_sum=219.0:sstart_avg=1.0:sstart_max=1.0:sstart_min=1.0:sstart_std=0.0:sstart_sum=2.0],(b4de1ae2-1914-46d0-ac0c-877a0033cf36_4@MCPsignal.215.332:5e-09[&&NHX:Sample=rhiztom3:Type=capture:besthit=79.5:bitscore=154.0:capture_class=c__Gammaproteobacteria:capture_domain=d__Bacteria:capture_family=f__Pseudomonadaceae:capture_genus=g__Pseudomonas_E:capture_order=o__Pseudomonadales:capture_phylum=p__Proteobacteria:capture_species=s__Pseudomonas_E gingeri_B:evalue=1.42e-48:gapopen=0.0:heptad=MCP-38H:length=117.0:mismatch=24.0:qcovhsp=100.0:qend=117.0:qstart=1.0:ref_name=GB_GCA_018401495.1_protein.faa_JAGYJX010000019.1_182@PF00015_full_PFAM.8.170:scovhsp=72.2:send=117.0:sstart=1.0],GB_GCA_018401495.1_protein.faa_JAGYJX010000019.1_182@PF00015_full_PFAM.8.170:0.0367434[&&NHX:Type=GTDB:gtdb_class=c__Alphaproteobacteria:gtdb_domain=d__Bacteria:gtdb_family=f__Thalassobaculaceae:gtdb_genus=g__Thalassobaculum_A:gtdb_order=o__Thalassobaculales:gtdb_phylum=p__Proteobacteria:gtdb_species=s__Thalassobaculum_A sp018401495:heptad=MCP-38H:species=d__Bacteria_p__Proteobacteria_c__Alphaproteobacteria_o__Thalassobaculales_f__Thalassobaculaceae_g__Thalassobaculum_A_s__Thalassobaculum_A sp018401495])0:5e-09[&&NHX:Sample_counter=rhiztom3--1:Type_counter=GTDB--1||capture--1:besthit_avg=79.5:besthit_max=79.5:besthit_min=79.5:besthit_std=0:besthit_sum=79.5:bitscore_avg=154.0:bitscore_max=154.0:bitscore_min=154.0:bitscore_std=0:bitscore_sum=154.0:capture_class_counter=c__Gammaproteobacteria--1:capture_domain_counter=d__Bacteria--1:capture_family_counter=f__Pseudomonadaceae--1:capture_genus_counter=g__Pseudomonas_E--1:capture_order_counter=o__Pseudomonadales--1:capture_phylum_counter=p__Proteobacteria--1:capture_species_counter=s__Pseudomonas_E gingeri_B--1:evalue_avg=1.42e-48:evalue_max=1.42e-48:evalue_min=1.42e-48:evalue_std=0:evalue_sum=1.42e-48:gapopen_avg=0.0:gapopen_max=0.0:gapopen_min=0.0:gapopen_std=0:gapopen_sum=0.0:gtdb_class_counter=c__Alphaproteobacteria--1:gtdb_domain_counter=d__Bacteria--1:gtdb_family_counter=f__Thalassobaculaceae--1:gtdb_genus_counter=g__Thalassobaculum_A--1:gtdb_order_counter=o__Thalassobaculales--1:gtdb_phylum_counter=p__Proteobacteria--1:gtdb_species_counter=s__Thalassobaculum_A sp018401495--1:heptad_counter=MCP-38H--2:lbd_counter=:lca_tree=s__Thalassobaculum_A sp018401495:length_avg=117.0:length_max=117.0:length_min=117.0:length_std=0:length_sum=117.0:mismatch_avg=24.0:mismatch_max=24.0:mismatch_min=24.0:mismatch_std=0:mismatch_sum=24.0:name=N757004:qcovhsp_avg=100.0:qcovhsp_max=100.0:qcovhsp_min=100.0:qcovhsp_std=0:qcovhsp_sum=100.0:qend_avg=117.0:qend_max=117.0:qend_min=117.0:qend_std=0:qend_sum=117.0:qstart_avg=1.0:qstart_max=1.0:qstart_min=1.0:qstart_std=0:qstart_sum=1.0:ref_name_counter=GB_GCA_018401495.1_protein.faa_JAGYJX010000019.1_182@PF00015_full_PFAM.8.170--1:scovhsp_avg=72.2:scovhsp_max=72.2:scovhsp_min=72.2:scovhsp_std=0:scovhsp_sum=72.2:send_avg=117.0:send_max=117.0:send_min=117.0:send_std=0:send_sum=117.0:sstart_avg=1.0:sstart_max=1.0:sstart_min=1.0:sstart_std=0:sstart_sum=1.0])0.785:0.00877543[&&NHX:Sample_counter=rhiztom2--1||rhiztom3--2:Type_counter=GTDB--1||capture--3:besthit_avg=87.23333333333333:besthit_max=95.7:besthit_min=79.5:besthit_std=8.124858973135064:besthit_sum=261.7:bitscore_avg=161.66666666666666:bitscore_max=181.0:bitscore_min=150.0:bitscore_std=16.862186493255653:bitscore_sum=485.0:capture_class_counter=c__Clostridia--1||c__Gammaproteobacteria--2:capture_domain_counter=d__Bacteria--3:capture_family_counter=f__Lachnospiraceae--1||f__Pseudomonadaceae--2:capture_genus_counter=g__Pseudomonas_E--2||g__RUG12461--1:capture_order_counter=o__Lachnospirales--1||o__Pseudomonadales--2:capture_phylum_counter=p__Firmicutes_A--1||p__Proteobacteria--2:capture_species_counter=s__Pseudomonas_E gingeri_B--2||s__RUG12461 sp017450105--1:evalue_avg=3.440000000010833e-48:evalue_max=8.9e-48:evalue_min=3.25e-59:evalue_std=4.7815060388844225e-48:evalue_sum=1.0320000000032499e-47:gapopen_avg=0.0:gapopen_max=0.0:gapopen_min=0.0:gapopen_std=0.0:gapopen_sum=0.0:gtdb_class_counter=c__Alphaproteobacteria--1:gtdb_domain_counter=d__Bacteria--1:gtdb_family_counter=f__Thalassobaculaceae--1:gtdb_genus_counter=g__Thalassobaculum_A--1:gtdb_order_counter=o__Thalassobaculales--1:gtdb_phylum_counter=p__Proteobacteria--1:gtdb_species_counter=s__Thalassobaculum_A sp018401495--1:heptad_counter=MCP-38H--4:lbd_counter=:lca_tree=s__Thalassobaculum_A sp018401495:length_avg=112.0:length_max=126.0:length_min=93.0:length_std=17.05872210923198:length_sum=336.0:mismatch_avg=15.0:mismatch_max=24.0:mismatch_min=4.0:mismatch_std=10.14889156509222:mismatch_sum=45.0:name=N757005:qcovhsp_avg=100.0:qcovhsp_max=100.0:qcovhsp_min=100.0:qcovhsp_std=0.0:qcovhsp_sum=300.0:qend_avg=112.0:qend_max=126.0:qend_min=93.0:qend_std=17.05872210923198:qend_sum=336.0:qstart_avg=1.0:qstart_max=1.0:qstart_min=1.0:qstart_std=0.0:qstart_sum=3.0:ref_name_counter=GB_GCA_018401495.1_protein.faa_JAGYJX010000019.1_182@PF00015_full_PFAM.8.170--3:scovhsp_avg=69.13333333333333:scovhsp_max=77.8:scovhsp_min=57.4:scovhsp_std=10.540082226118226:scovhsp_sum=207.39999999999998:send_avg=112.0:send_max=126.0:send_min=93.0:send_std=17.05872210923198:send_sum=336.0:sstart_avg=1.0:sstart_max=1.0:sstart_min=1.0:sstart_std=0.0:sstart_sum=3.0])0.465:0.00534413[&&NHX:Sample_counter=rhiztom2--1||rhiztom3--3:Type_counter=GTDB--5||capture--4:besthit_avg=87.23333333333333:besthit_max=95.7:besthit_min=79.5:besthit_std=8.124858973135064:besthit_sum=261.7:bitscore_avg=161.66666666666666:bitscore_max=181.0:bitscore_min=150.0:bitscore_std=16.862186493255653:bitscore_sum=485.0:capture_class_counter=c__Clostridia--1||c__Gammaproteobacteria--2||c__Verrucomicrobiae--1:capture_domain_counter=d__Bacteria--4:capture_family_counter=f__Chthoniobacteraceae--1||f__Lachnospiraceae--1||f__Pseudomonadaceae--2:capture_genus_counter=g__CAIURC01--1||g__Pseudomonas_E--2||g__RUG12461--1:capture_order_counter=o__Chthoniobacterales--1||o__Lachnospirales--1||o__Pseudomonadales--2:capture_phylum_counter=p__Firmicutes_A--1||p__Proteobacteria--2||p__Verrucomicrobiota--1:capture_species_counter=s__CAIURC01 sp903901425--1||s__Pseudomonas_E gingeri_B--2||s__RUG12461 sp017450105--1:evalue_avg=3.440000000010833e-48:evalue_max=8.9e-48:evalue_min=3.25e-59:evalue_std=4.7815060388844225e-48:evalue_sum=1.03200000000325e-47:gapopen_avg=0.0:gapopen_max=0.0:gapopen_min=0.0:gapopen_std=0.0:gapopen_sum=0.0:gtdb_class_counter=c__Alphaproteobacteria--5:gtdb_domain_counter=d__Bacteria--5:gtdb_family_counter=f__Thalassobaculaceae--5:gtdb_genus_counter=g__Thalassobaculum_A--5:gtdb_order_counter=o__Thalassobaculales--5:gtdb_phylum_counter=p__Proteobacteria--5:gtdb_species_counter=s__Thalassobaculum_A fulvum--2||s__Thalassobaculum_A sp000171835--2||s__Thalassobaculum_A sp018401495--1:heptad_counter=MCP-38H--9:lbd_counter=:lca_tree=g__Thalassobaculum_A:length_avg=112.0:length_max=126.0:length_min=93.0:length_std=17.05872210923198:length_sum=336.0:mismatch_avg=15.0:mismatch_max=24.0:mismatch_min=4.0:mismatch_std=10.14889156509222:mismatch_sum=45.0:name=N757006:qcovhsp_avg=100.0:qcovhsp_max=100.0:qcovhsp_min=100.0:qcovhsp_std=0.0:qcovhsp_sum=300.0:qend_avg=112.0:qend_max=126.0:qend_min=93.0:qend_std=17.05872210923198:qend_sum=336.0:qstart_avg=1.0:qstart_max=1.0:qstart_min=1.0:qstart_std=0.0:qstart_sum=3.0:ref_name_counter=GB_GCA_018401495.1_protein.faa_JAGYJX010000019.1_182@PF00015_full_PFAM.8.170--3:scovhsp_avg=69.13333333333334:scovhsp_max=77.8:scovhsp_min=57.4:scovhsp_std=10.540082226118226:scovhsp_sum=207.4:send_avg=112.0:send_max=126.0:send_min=93.0:send_std=17.05872210923198:send_sum=336.0:sstart_avg=1.0:sstart_max=1.0:sstart_min=1.0:sstart_std=0.0:sstart_sum=3.0])0.9:0.0100914[&&NHX:Sample_counter=rhiztom2--1||rhiztom3--6:Type_counter=GTDB--5||capture--7:besthit_avg=77.96666666666665:besthit_max=95.7:besthit_min=64.3:besthit_std=12.103498116935729:besthit_sum=467.79999999999995:bitscore_avg=160.83333333333334:bitscore_max=181.0:bitscore_min=139.0:bitscore_std=16.60622373288601:bitscore_sum=965.0:capture_class_counter=c__Alphaproteobacteria--1||c__Clostridia--1||c__Gammaproteobacteria--3||c__UBA6099--1||c__Verrucomicrobiae--1:capture_domain_counter=d__Bacteria--7:capture_family_counter=f__Chthoniobacteraceae--1||f__DSWB01--1||f__Lachnospiraceae--1||f__Pseudomonadaceae--3||f__Xanthobacteraceae--1:capture_genus_counter=g__Bradyrhizobium--1||g__CAIURC01--1||g__DSWB01--1||g__Pseudomonas_E--3||g__RUG12461--1:capture_order_counter=o__Chthoniobacterales--1||o__Lachnospirales--1||o__Pseudomonadales--3||o__Rhizobiales--1||o__UBA6099--1:capture_phylum_counter=p__Firmicutes_A--1||p__Proteobacteria--4||p__UBP15--1||p__Verrucomicrobiota--1:capture_species_counter=s__Bradyrhizobium sp015291645--1||s__CAIURC01 sp903901425--1||s__DSWB01 sp011368175--1||s__Pseudomonas_E azotoformans_A--1||s__Pseudomonas_E gingeri_B--2||s__RUG12461 sp017450105--1:evalue_avg=4.2333505405e-43:evalue_max=2.54e-42:evalue_min=3.25e-59:evalue_std=1.0369498148084242e-42:evalue_sum=2.5400103243000004e-42:gapopen_avg=0.16666666666666666:gapopen_max=1.0:gapopen_min=0.0:gapopen_std=0.408248290463863:gapopen_sum=1.0:gtdb_class_counter=c__Alphaproteobacteria--5:gtdb_domain_counter=d__Bacteria--5:gtdb_family_counter=f__Thalassobaculaceae--5:gtdb_genus_counter=g__Thalassobaculum_A--5:gtdb_order_counter=o__Thalassobaculales--5:gtdb_phylum_counter=p__Proteobacteria--5:gtdb_species_counter=s__Thalassobaculum_A fulvum--2||s__Thalassobaculum_A sp000171835--2||s__Thalassobaculum_A sp018401495--1:heptad_counter=MCP-38H--12:lbd_counter=:lca_tree=g__Thalassobaculum_A:length_avg=129.83333333333334:length_max=157.0:length_min=93.0:length_std=22.894686428659963:length_sum=779.0:mismatch_avg=30.5:mismatch_max=54.0:mismatch_min=4.0:mismatch_std=19.346834366376324:mismatch_sum=183.0:name=N757007:qcovhsp_avg=99.55:qcovhsp_max=100.0:qcovhsp_min=97.3:qcovhsp_std=1.1022703842524313:qcovhsp_sum=597.3:qend_avg=130.33333333333334:qend_max=157.0:qend_min=93.0:qend_std=23.269436320346625:qend_sum=782.0:qstart_avg=1.6666666666666667:qstart_max=5.0:qstart_min=1.0:qstart_std=1.632993161855452:qstart_sum=10.0:ref_name_counter=GB_GCA_018401495.1_protein.faa_JAGYJX010000019.1_182@PF00015_full_PFAM.8.170--6:scovhsp_avg=80.14999999999999:scovhsp_max=96.9:scovhsp_min=57.4:scovhsp_std=14.139978783576728:scovhsp_sum=480.9:send_avg=134.33333333333334:send_max=157.0:send_min=93.0:send_std=26.740730481171727:send_sum=806.0:sstart_avg=5.5:sstart_max=15.0:sstart_min=1.0:sstart_std=6.978538528947161:sstart_sum=33.0])0:5e-09[&&NHX:Sample_counter=rhizpot3--1||rhiztom1--1||rhiztom2--1||rhiztom3--6:Type_counter=GTDB--5||capture--9:besthit_avg=83.175:besthit_max=98.8:besthit_min=64.3:besthit_std=14.058627244507198:besthit_sum=665.4:bitscore_avg=157.125:bitscore_max=181.0:bitscore_min=139.0:bitscore_std=15.63364046809681:bitscore_sum=1257.0:capture_class_counter=c__Alphaproteobacteria--1||c__Clostridia--1||c__Gammaproteobacteria--4||c__Halobacteria--1||c__UBA6099--1||c__Verrucomicrobiae--1:capture_domain_counter=d__Archaea--1||d__Bacteria--8:capture_family_counter=f__Chthoniobacteraceae--1||f__DSWB01--1||f__Haloferacaceae--1||f__Lachnospiraceae--1||f__Pseudomonadaceae--3||f__Thiohalomonadaceae--1||f__Xanthobacteraceae--1:capture_genus_counter=g__Bradyrhizobium--1||g__CAIURC01--1||g__DSWB01--1||g__Haloplanus--1||g__Pseudomonas_E--3||g__RUG12461--1||g__SLDE01--1:capture_order_counter=o__Chthoniobacterales--1||o__Halobacteriales--1||o__Lachnospirales--1||o__Pseudomonadales--3||o__Rhizobiales--1||o__Thiohalomonadales--1||o__UBA6099--1:capture_phylum_counter=p__Firmicutes_A--1||p__Halobacteriota--1||p__Proteobacteria--5||p__UBP15--1||p__Verrucomicrobiota--1:capture_species_counter=s__Bradyrhizobium sp015291645--1||s__CAIURC01 sp903901425--1||s__DSWB01 sp011368175--1||s__Haloplanus salinus--1||s__Pseudomonas_E azotoformans_A--1||s__Pseudomonas_E gingeri_B--2||s__RUG12461 sp017450105--1||s__SLDE01 sp007125455--1:evalue_avg=3.1761029053750006e-43:evalue_max=2.54e-42:evalue_min=3.25e-59:evalue_std=8.979810755135024e-43:evalue_sum=2.5408823243000005e-42:gapopen_avg=0.125:gapopen_max=1.0:gapopen_min=0.0:gapopen_std=0.3535533905932738:gapopen_sum=1.0:gtdb_class_counter=c__Alphaproteobacteria--5:gtdb_domain_counter=d__Bacteria--5:gtdb_family_counter=f__Thalassobaculaceae--5:gtdb_genus_counter=g__Thalassobaculum_A--5:gtdb_order_counter=o__Thalassobaculales--5:gtdb_phylum_counter=p__Proteobacteria--5:gtdb_species_counter=s__Thalassobaculum_A fulvum--2||s__Thalassobaculum_A sp000171835--2||s__Thalassobaculum_A sp018401495--1:heptad_counter=MCP-38H--14:lbd_counter=:lca_tree=g__Thalassobaculum_A:length_avg=118.875:length_max=157.0:length_min=86.0:length_std=28.03792075029816:length_sum=951.0:mismatch_avg=23.125:mismatch_max=54.0:mismatch_min=1.0:mismatch_std=21.303504071262214:mismatch_sum=185.0:name=N757008:qcovhsp_avg=99.375:qcovhsp_max=100.0:qcovhsp_min=97.3:qcovhsp_std=1.162202342844948:qcovhsp_sum=795.0:qend_avg=119.25:qend_max=157.0:qend_min=86.0:qend_std=28.42408435514804:qend_sum=954.0:qstart_avg=1.5:qstart_max=5.0:qstart_min=1.0:qstart_std=1.4142135623730951:qstart_sum=12.0:ref_name_counter=GB_GCA_018401495.1_protein.faa_JAGYJX010000019.1_182@PF00015_full_PFAM.8.170--8:scovhsp_avg=73.3875:scovhsp_max=96.9:scovhsp_min=53.1:scovhsp_std=17.30915839333947:scovhsp_sum=587.1:send_avg=122.75:send_max=157.0:send_min=88.0:send_std=31.157434334131466:send_sum=982.0:sstart_avg=4.875:sstart_max=15.0:sstart_min=1.0:sstart_std=6.010407640085654:sstart_sum=39.0],((4198e3dc-5559-4aeb-97c9-6059a131f725_2@MCPsignal.102.256:0.00512223[&&NHX:Sample=rhiztom3:Type=capture:besthit=83.8:bitscore=213.0:capture_class=c__Gammaproteobacteria:capture_domain=d__Bacteria:capture_family=f__Pseudomonadaceae:capture_genus=g__Pseudomonas_E:capture_order=o__Pseudomonadales:capture_phylum=p__Proteobacteria:capture_species=s__Pseudomonas_E gingeri_B:evalue=1.62e-71:gapopen=0.0:heptad=MCP-38H:length=154.0:mismatch=25.0:qcovhsp=100.0:qend=154.0:qstart=1.0:ref_name=GB_GCA_018401495.1_protein.faa_JAGYJX010000019.1_182@PF00015_full_PFAM.8.170:scovhsp=95.1:send=156.0:sstart=3.0],((((3474c723-1159-41c1-adb2-ae310ea6b529_4@MCPsignal.369.419:5e-09[&&NHX:Sample=rhiztom1:Type=capture:capture_class=c__Actinomycetia:capture_domain=d__Bacteria:capture_family=f__Streptosporangiaceae:capture_genus=g__Planobispora:capture_order=o__Streptosporangiales:capture_phylum=p__Actinobacteriota:capture_species=s__Planobispora siamensis:heptad=MCP-38H],f8d16d27-f171-4cfb-a509-fe060075cf3b_4@MCPsignal.104.156:5e-09[&&NHX:Sample=rhiztom1:Type=capture:capture_class=c__Alphaproteobacteria:capture_domain=d__Bacteria:capture_family=f__Beijerinckiaceae:capture_genus=g__Bosea:capture_order=o__Rhizobiales:capture_phylum=p__Proteobacteria:capture_species=s__Bosea sp011764485:heptad=MCP-38H])0.994:5e-09[&&NHX:Sample_counter=rhiztom1--2:Type_counter=capture--2:capture_class_counter=c__Actinomycetia--1||c__Alphaproteobacteria--1:capture_domain_counter=d__Bacteria--2:capture_family_counter=f__Beijerinckiaceae--1||f__Streptosporangiaceae--1:capture_genus_counter=g__Bosea--1||g__Planobispora--1:capture_order_counter=o__Rhizobiales--1||o__Streptosporangiales--1:capture_phylum_counter=p__Actinobacteriota--1||p__Proteobacteria--1:capture_species_counter=s__Bosea sp011764485--1||s__Planobispora siamensis--1:gtdb_class_counter=:gtdb_domain_counter=:gtdb_family_counter=:gtdb_genus_counter=:gtdb_order_counter=:gtdb_phylum_counter=:gtdb_species_counter=:heptad_counter=MCP-38H--2:lbd_counter=:name=N757012:ref_name_counter=],06a75ec6-f7e3-41f8-b77a-27d600e4a363_4@MCPsignal.190.263:5e-09[&&NHX:Sample=rhiztom1:Type=capture:capture_class=c__Gammaproteobacteria:capture_domain=d__Bacteria:capture_family=f__Pseudomonadaceae:capture_genus=g__Pseudomonas_E:capture_order=o__Pseudomonadales:capture_phylum=p__Proteobacteria:capture_species=s__Pseudomonas_E gingeri_B:heptad=MCP-38H])0.524:5e-09[&&NHX:Sample_counter=rhiztom1--3:Type_counter=capture--3:capture_class_counter=c__Actinomycetia--1||c__Alphaproteobacteria--1||c__Gammaproteobacteria--1:capture_domain_counter=d__Bacteria--3:capture_family_counter=f__Beijerinckiaceae--1||f__Pseudomonadaceae--1||f__Streptosporangiaceae--1:capture_genus_counter=g__Bosea--1||g__Planobispora--1||g__Pseudomonas_E--1:capture_order_counter=o__Pseudomonadales--1||o__Rhizobiales--1||o__Streptosporangiales--1:capture_phylum_counter=p__Actinobacteriota--1||p__Proteobacteria--2:capture_species_counter=s__Bosea sp011764485--1||s__Planobispora siamensis--1||s__Pseudomonas_E gingeri_B--1:gtdb_class_counter=:gtdb_domain_counter=:gtdb_family_counter=:gtdb_genus_counter=:gtdb_order_counter=:gtdb_phylum_counter=:gtdb_species_counter=:heptad_counter=MCP-38H--3:lbd_counter=:name=N757014:ref_name_counter=],(69d7c8aa-8de7-4dcd-a61e-5d3dda469c9a_2@MCPsignal.32.165:0.0326147[&&NHX:Sample=rhiztom1:Type=capture:besthit=83.3:bitscore=178.0:capture_class=c__Gammaproteobacteria:capture_domain=d__Bacteria:capture_family=f__Pseudomonadaceae:capture_genus=g__Pseudomonas_E:capture_order=o__Pseudomonadales:capture_phylum=p__Proteobacteria:capture_species=s__Pseudomonas_E azotoformans_A:evalue=4.98e-58:gapopen=0.0:heptad=MCP-38H:length=132.0:mismatch=22.0:qcovhsp=99.2:qend=133.0:qstart=2.0:ref_name=GB_GCA_018401495.1_protein.faa_JAGYJX010000019.1_182@PF00015_full_PFAM.8.170:scovhsp=81.5:send=156.0:sstart=25.0],38e1e68d-c9be-42b4-9d47-5e6c12bdef66_3@MCPsignal.184.262:5e-09[&&NHX:Sample=rhiztom2:Type=capture:capture_class=c__Gammaproteobacteria:capture_domain=d__Bacteria:capture_family=f__Pseudomonadaceae:capture_genus=g__Pseudomonas_E:capture_order=o__Pseudomonadales:capture_phylum=p__Proteobacteria:capture_species=s__Pseudomonas_E gingeri_B:heptad=MCP-38H])0:5e-09[&&NHX:Sample_counter=rhiztom1--1||rhiztom2--1:Type_counter=capture--2:besthit_avg=83.3:besthit_max=83.3:besthit_min=83.3:besthit_std=0:besthit_sum=83.3:bitscore_avg=178.0:bitscore_max=178.0:bitscore_min=178.0:bitscore_std=0:bitscore_sum=178.0:capture_class_counter=c__Gammaproteobacteria--2:capture_domain_counter=d__Bacteria--2:capture_family_counter=f__Pseudomonadaceae--2:capture_genus_counter=g__Pseudomonas_E--2:capture_order_counter=o__Pseudomonadales--2:capture_phylum_counter=p__Proteobacteria--2:capture_species_counter=s__Pseudomonas_E azotoformans_A--1||s__Pseudomonas_E gingeri_B--1:evalue_avg=4.98e-58:evalue_max=4.98e-58:evalue_min=4.98e-58:evalue_std=0:evalue_sum=4.98e-58:gapopen_avg=0.0:gapopen_max=0.0:gapopen_min=0.0:gapopen_std=0:gapopen_sum=0.0:gtdb_class_counter=:gtdb_domain_counter=:gtdb_family_counter=:gtdb_genus_counter=:gtdb_order_counter=:gtdb_phylum_counter=:gtdb_species_counter=:heptad_counter=MCP-38H--2:lbd_counter=:length_avg=132.0:length_max=132.0:length_min=132.0:length_std=0:length_sum=132.0:mismatch_avg=22.0:mismatch_max=22.0:mismatch_min=22.0:mismatch_std=0:mismatch_sum=22.0:name=N757017:qcovhsp_avg=99.2:qcovhsp_max=99.2:qcovhsp_min=99.2:qcovhsp_std=0:qcovhsp_sum=99.2:qend_avg=133.0:qend_max=133.0:qend_min=133.0:qend_std=0:qend_sum=133.0:qstart_avg=2.0:qstart_max=2.0:qstart_min=2.0:qstart_std=0:qstart_sum=2.0:ref_name_counter=GB_GCA_018401495.1_protein.faa_JAGYJX010000019.1_182@PF00015_full_PFAM.8.170--1:scovhsp_avg=81.5:scovhsp_max=81.5:scovhsp_min=81.5:scovhsp_std=0:scovhsp_sum=81.5:send_avg=156.0:send_max=156.0:send_min=156.0:send_std=0:send_sum=156.0:sstart_avg=25.0:sstart_max=25.0:sstart_min=25.0:sstart_std=0:sstart_sum=25.0])0.719:5e-09[&&NHX:Sample_counter=rhiztom1--4||rhiztom2--1:Type_counter=capture--5:besthit_avg=83.3:besthit_max=83.3:besthit_min=83.3:besthit_std=0:besthit_sum=83.3:bitscore_avg=178.0:bitscore_max=178.0:bitscore_min=178.0:bitscore_std=0:bitscore_sum=178.0:capture_class_counter=c__Actinomycetia--1||c__Alphaproteobacteria--1||c__Gammaproteobacteria--3:capture_domain_counter=d__Bacteria--5:capture_family_counter=f__Beijerinckiaceae--1||f__Pseudomonadaceae--3||f__Streptosporangiaceae--1:capture_genus_counter=g__Bosea--1||g__Planobispora--1||g__Pseudomonas_E--3:capture_order_counter=o__Pseudomonadales--3||o__Rhizobiales--1||o__Streptosporangiales--1:capture_phylum_counter=p__Actinobacteriota--1||p__Proteobacteria--4:capture_species_counter=s__Bosea sp011764485--1||s__Planobispora siamensis--1||s__Pseudomonas_E azotoformans_A--1||s__Pseudomonas_E gingeri_B--2:evalue_avg=4.98e-58:evalue_max=4.98e-58:evalue_min=4.98e-58:evalue_std=0:evalue_sum=4.98e-58:gapopen_avg=0.0:gapopen_max=0.0:gapopen_min=0.0:gapopen_std=0:gapopen_sum=0.0:gtdb_class_counter=:gtdb_domain_counter=:gtdb_family_counter=:gtdb_genus_counter=:gtdb_order_counter=:gtdb_phylum_counter=:gtdb_species_counter=:heptad_counter=MCP-38H--5:lbd_counter=:length_avg=132.0:length_max=132.0:length_min=132.0:length_std=0:length_sum=132.0:mismatch_avg=22.0:mismatch_max=22.0:mismatch_min=22.0:mismatch_std=0:mismatch_sum=22.0:name=N757018:qcovhsp_avg=99.2:qcovhsp_max=99.2:qcovhsp_min=99.2:qcovhsp_std=0:qcovhsp_sum=99.2:qend_avg=133.0:qend_max=133.0:qend_min=133.0:qend_std=0:qend_sum=133.0:qstart_avg=2.0:qstart_max=2.0:qstart_min=2.0:qstart_std=0:qstart_sum=2.0:ref_name_counter=GB_GCA_018401495.1_protein.faa_JAGYJX010000019.1_182@PF00015_full_PFAM.8.170--1:scovhsp_avg=81.5:scovhsp_max=81.5:scovhsp_min=81.5:scovhsp_std=0:scovhsp_sum=81.5:send_avg=156.0:send_max=156.0:send_min=156.0:send_std=0:send_sum=156.0:sstart_avg=25.0:sstart_max=25.0:sstart_min=25.0:sstart_std=0:sstart_sum=25.0],0d6fd242-f12f-45c7-bad0-ed057730a5b8_1@MCPsignal.185.283:5e-09[&&NHX:Sample=rhiztom3:Type=capture:besthit=96.9:bitscore=160.0:capture_class=c__Gammaproteobacteria:capture_domain=d__Bacteria:capture_family=f__Pseudomonadaceae:capture_genus=g__Pseudomonas_E:capture_order=o__Pseudomonadales:capture_phylum=p__Proteobacteria:capture_species=s__Pseudomonas_E gingeri_B:evalue=2.45e-51:gapopen=0.0:heptad=MCP-38H:length=98.0:mismatch=3.0:qcovhsp=100.0:qend=98.0:qstart=1.0:ref_name=GB_GCA_018401495.1_protein.faa_JAGYJX010000019.1_182@PF00015_full_PFAM.8.170:scovhsp=60.5:send=100.0:sstart=3.0])0.966:5e-09[&&NHX:Sample_counter=rhiztom1--4||rhiztom2--1||rhiztom3--1:Type_counter=capture--6:besthit_avg=90.1:besthit_max=96.9:besthit_min=83.3:besthit_std=9.616652224137052:besthit_sum=180.2:bitscore_avg=169.0:bitscore_max=178.0:bitscore_min=160.0:bitscore_std=12.727922061357855:bitscore_sum=338.0:capture_class_counter=c__Actinomycetia--1||c__Alphaproteobacteria--1||c__Gammaproteobacteria--4:capture_domain_counter=d__Bacteria--6:capture_family_counter=f__Beijerinckiaceae--1||f__Pseudomonadaceae--4||f__Streptosporangiaceae--1:capture_genus_counter=g__Bosea--1||g__Planobispora--1||g__Pseudomonas_E--4:capture_order_counter=o__Pseudomonadales--4||o__Rhizobiales--1||o__Streptosporangiales--1:capture_phylum_counter=p__Actinobacteriota--1||p__Proteobacteria--5:capture_species_counter=s__Bosea sp011764485--1||s__Planobispora siamensis--1||s__Pseudomonas_E azotoformans_A--1||s__Pseudomonas_E gingeri_B--3:evalue_avg=1.225000249e-51:evalue_max=2.45e-51:evalue_min=4.98e-58:evalue_std=1.7324112617678643e-51:evalue_sum=2.450000498e-51:gapopen_avg=0.0:gapopen_max=0.0:gapopen_min=0.0:gapopen_std=0.0:gapopen_sum=0.0:gtdb_class_counter=:gtdb_domain_counter=:gtdb_family_counter=:gtdb_genus_counter=:gtdb_order_counter=:gtdb_phylum_counter=:gtdb_species_counter=:heptad_counter=MCP-38H--6:lbd_counter=:length_avg=115.0:length_max=132.0:length_min=98.0:length_std=24.041630560342615:length_sum=230.0:mismatch_avg=12.5:mismatch_max=22.0:mismatch_min=3.0:mismatch_std=13.435028842544403:mismatch_sum=25.0:name=N757020:qcovhsp_avg=99.6:qcovhsp_max=100.0:qcovhsp_min=99.2:qcovhsp_std=0.565685424949236:qcovhsp_sum=199.2:qend_avg=115.5:qend_max=133.0:qend_min=98.0:qend_std=24.748737341529164:qend_sum=231.0:qstart_avg=1.5:qstart_max=2.0:qstart_min=1.0:qstart_std=0.7071067811865476:qstart_sum=3.0:ref_name_counter=GB_GCA_018401495.1_protein.faa_JAGYJX010000019.1_182@PF00015_full_PFAM.8.170--2:scovhsp_avg=71.0:scovhsp_max=81.5:scovhsp_min=60.5:scovhsp_std=14.849242404917497:scovhsp_sum=142.0:send_avg=128.0:send_max=156.0:send_min=100.0:send_std=39.59797974644666:send_sum=256.0:sstart_avg=14.0:sstart_max=25.0:sstart_min=3.0:sstart_std=15.556349186104045:sstart_sum=28.0])0:5e-09[&&NHX:Sample_counter=rhiztom1--4||rhiztom2--1||rhiztom3--2:Type_counter=capture--7:besthit_avg=88.0:besthit_max=96.9:besthit_min=83.3:besthit_std=7.711679453919236:besthit_sum=264.0:bitscore_avg=183.66666666666666:bitscore_max=213.0:bitscore_min=160.0:bitscore_std=26.950572040929547:bitscore_sum=551.0:capture_class_counter=c__Actinomycetia--1||c__Alphaproteobacteria--1||c__Gammaproteobacteria--5:capture_domain_counter=d__Bacteria--7:capture_family_counter=f__Beijerinckiaceae--1||f__Pseudomonadaceae--5||f__Streptosporangiaceae--1:capture_genus_counter=g__Bosea--1||g__Planobispora--1||g__Pseudomonas_E--5:capture_order_counter=o__Pseudomonadales--5||o__Rhizobiales--1||o__Streptosporangiales--1:capture_phylum_counter=p__Actinobacteriota--1||p__Proteobacteria--6:capture_species_counter=s__Bosea sp011764485--1||s__Planobispora siamensis--1||s__Pseudomonas_E azotoformans_A--1||s__Pseudomonas_E gingeri_B--4:evalue_avg=8.166668326666666e-52:evalue_max=2.45e-51:evalue_min=1.62e-71:evalue_std=1.414508015754388e-51:evalue_sum=2.450000498e-51:gapopen_avg=0.0:gapopen_max=0.0:gapopen_min=0.0:gapopen_std=0.0:gapopen_sum=0.0:gtdb_class_counter=:gtdb_domain_counter=:gtdb_family_counter=:gtdb_genus_counter=:gtdb_order_counter=:gtdb_phylum_counter=:gtdb_species_counter=:heptad_counter=MCP-38H--7:lbd_counter=:length_avg=128.0:length_max=154.0:length_min=98.0:length_std=28.21347195933177:length_sum=384.0:mismatch_avg=16.666666666666668:mismatch_max=25.0:mismatch_min=3.0:mismatch_std=11.930353445448855:mismatch_sum=50.0:name=N757021:qcovhsp_avg=99.73333333333333:qcovhsp_max=100.0:qcovhsp_min=99.2:qcovhsp_std=0.461880215351699:qcovhsp_sum=299.2:qend_avg=128.33333333333334:qend_max=154.0:qend_min=98.0:qend_std=28.29016319029166:qend_sum=385.0:qstart_avg=1.3333333333333333:qstart_max=2.0:qstart_min=1.0:qstart_std=0.5773502691896257:qstart_sum=4.0:ref_name_counter=GB_GCA_018401495.1_protein.faa_JAGYJX010000019.1_182@PF00015_full_PFAM.8.170--3:scovhsp_avg=79.03333333333333:scovhsp_max=95.1:scovhsp_min=60.5:scovhsp_std=17.4313893116221:scovhsp_sum=237.1:send_avg=137.33333333333334:send_max=156.0:send_min=100.0:send_std=32.331615074619044:send_sum=412.0:sstart_avg=10.333333333333334:sstart_max=25.0:sstart_min=3.0:sstart_std=12.701705922171765:sstart_sum=31.0],73c8242f-44ef-4f00-baa4-3f4a907aa317_5@MCPsignal.140.262:0.0133375[&&NHX:Sample=rhiztom1:Type=capture:besthit=78.7:bitscore=149.0:capture_class=c__Alphaproteobacteria:capture_domain=d__Bacteria:capture_family=f__Magnetospirillaceae:capture_genus=g__Phaeospirillum:capture_order=o__Rhodospirillales:capture_phylum=p__Proteobacteria:capture_species=s__Phaeospirillum sp903901915:evalue=1.15e-46:gapopen=1.0:heptad=MCP-38H:length=122.0:mismatch=25.0:qcovhsp=99.2:qend=122.0:qstart=2.0:ref_name=GB_GCA_018401495.1_protein.faa_JAGYJX010000019.1_182@PF00015_full_PFAM.8.170:scovhsp=75.3:send=156.0:sstart=35.0])0:5e-09[&&NHX:Sample_counter=rhiztom1--5||rhiztom2--1||rhiztom3--2:Type_counter=capture--8:besthit_avg=85.675:besthit_max=96.9:besthit_min=78.7:besthit_std=7.827462338885234:besthit_sum=342.7:bitscore_avg=175.0:bitscore_max=213.0:bitscore_min=149.0:bitscore_std=28.011902232205983:bitscore_sum=700.0:capture_class_counter=c__Actinomycetia--1||c__Alphaproteobacteria--2||c__Gammaproteobacteria--5:capture_domain_counter=d__Bacteria--8:capture_family_counter=f__Beijerinckiaceae--1||f__Magnetospirillaceae--1||f__Pseudomonadaceae--5||f__Streptosporangiaceae--1:capture_genus_counter=g__Bosea--1||g__Phaeospirillum--1||g__Planobispora--1||g__Pseudomonas_E--5:capture_order_counter=o__Pseudomonadales--5||o__Rhizobiales--1||o__Rhodospirillales--1||o__Streptosporangiales--1:capture_phylum_counter=p__Actinobacteriota--1||p__Proteobacteria--7:capture_species_counter=s__Bosea sp011764485--1||s__Phaeospirillum sp903901915--1||s__Planobispora siamensis--1||s__Pseudomonas_E azotoformans_A--1||s__Pseudomonas_E gingeri_B--4:evalue_avg=2.87506125001245e-47:evalue_max=1.15e-46:evalue_min=1.62e-71:evalue_std=5.749959167818278e-47:evalue_sum=1.15002450000498e-46:gapopen_avg=0.25:gapopen_max=1.0:gapopen_min=0.0:gapopen_std=0.5:gapopen_sum=1.0:gtdb_class_counter=:gtdb_domain_counter=:gtdb_family_counter=:gtdb_genus_counter=:gtdb_order_counter=:gtdb_phylum_counter=:gtdb_species_counter=:heptad_counter=MCP-38H--8:lbd_counter=:length_avg=126.5:length_max=154.0:length_min=98.0:length_std=23.230726778701236:length_sum=506.0:mismatch_avg=18.75:mismatch_max=25.0:mismatch_min=3.0:mismatch_std=10.594810050208546:mismatch_sum=75.0:name=N757023:qcovhsp_avg=99.6:qcovhsp_max=100.0:qcovhsp_min=99.2:qcovhsp_std=0.461880215351699:qcovhsp_sum=398.4:qend_avg=126.75:qend_max=154.0:qend_min=98.0:qend_std=23.314873650383213:qend_sum=507.0:qstart_avg=1.5:qstart_max=2.0:qstart_min=1.0:qstart_std=0.5773502691896257:qstart_sum=6.0:ref_name_counter=GB_GCA_018401495.1_protein.faa_JAGYJX010000019.1_182@PF00015_full_PFAM.8.170--4:scovhsp_avg=78.1:scovhsp_max=95.1:scovhsp_min=60.5:scovhsp_std=14.354557928871696:scovhsp_sum=312.4:send_avg=142.0:send_max=156.0:send_min=100.0:send_std=28.0:send_sum=568.0:sstart_avg=16.5:sstart_max=35.0:sstart_min=3.0:sstart_std=16.11417595369576:sstart_sum=66.0])0:1e-08[&&NHX:Sample_counter=rhizpot3--1||rhiztom1--6||rhiztom2--2||rhiztom3--8:Type_counter=GTDB--5||capture--17:besthit_avg=84.00833333333333:besthit_max=98.8:besthit_min=64.3:besthit_std=11.999958964576303:besthit_sum=1008.0999999999999:bitscore_avg=163.08333333333334:bitscore_max=213.0:bitscore_min=139.0:bitscore_std=21.142195350587986:bitscore_sum=1957.0:capture_class_counter=c__Actinomycetia--1||c__Alphaproteobacteria--3||c__Clostridia--1||c__Gammaproteobacteria--9||c__Halobacteria--1||c__UBA6099--1||c__Verrucomicrobiae--1:capture_domain_counter=d__Archaea--1||d__Bacteria--16:capture_family_counter=f__Beijerinckiaceae--1||f__Chthoniobacteraceae--1||f__DSWB01--1||f__Haloferacaceae--1||f__Lachnospiraceae--1||f__Magnetospirillaceae--1||f__Pseudomonadaceae--8||f__Streptosporangiaceae--1||f__Thiohalomonadaceae--1||f__Xanthobacteraceae--1:capture_genus_counter=g__Bosea--1||g__Bradyrhizobium--1||g__CAIURC01--1||g__DSWB01--1||g__Haloplanus--1||g__Phaeospirillum--1||g__Planobispora--1||g__Pseudomonas_E--8||g__RUG12461--1||g__SLDE01--1:capture_order_counter=o__Chthoniobacterales--1||o__Halobacteriales--1||o__Lachnospirales--1||o__Pseudomonadales--8||o__Rhizobiales--2||o__Rhodospirillales--1||o__Streptosporangiales--1||o__Thiohalomonadales--1||o__UBA6099--1:capture_phylum_counter=p__Actinobacteriota--1||p__Firmicutes_A--1||p__Halobacteriota--1||p__Proteobacteria--12||p__UBP15--1||p__Verrucomicrobiota--1:capture_species_counter=s__Bosea sp011764485--1||s__Bradyrhizobium sp015291645--1||s__CAIURC01 sp903901425--1||s__DSWB01 sp011368175--1||s__Haloplanus salinus--1||s__Phaeospirillum sp903901915--1||s__Planobispora siamensis--1||s__Pseudomonas_E azotoformans_A--2||s__Pseudomonas_E gingeri_B--6||s__RUG12461 sp017450105--1||s__SLDE01 sp007125455--1:evalue_avg=2.1174977722916676e-43:evalue_max=2.54e-42:evalue_min=1.62e-71:evalue_std=7.33208692383318e-43:evalue_sum=2.540997326750001e-42:gapopen_avg=0.16666666666666666:gapopen_max=1.0:gapopen_min=0.0:gapopen_std=0.38924947208076144:gapopen_sum=2.0:gtdb_class_counter=c__Alphaproteobacteria--5:gtdb_domain_counter=d__Bacteria--5:gtdb_family_counter=f__Thalassobaculaceae--5:gtdb_genus_counter=g__Thalassobaculum_A--5:gtdb_order_counter=o__Thalassobaculales--5:gtdb_phylum_counter=p__Proteobacteria--5:gtdb_species_counter=s__Thalassobaculum_A fulvum--2||s__Thalassobaculum_A sp000171835--2||s__Thalassobaculum_A sp018401495--1:heptad_counter=MCP-38H--22:lbd_counter=:lca_tree=g__Thalassobaculum_A:length_avg=121.41666666666667:length_max=157.0:length_min=86.0:length_std=25.720378667272353:length_sum=1457.0:mismatch_avg=21.666666666666668:mismatch_max=54.0:mismatch_min=1.0:mismatch_std=18.001683422963698:mismatch_sum=260.0:name=N757024:qcovhsp_avg=99.45:qcovhsp_max=100.0:qcovhsp_min=97.3:qcovhsp_std=0.9643650760992954:qcovhsp_sum=1193.4:qend_avg=121.75:qend_max=157.0:qend_min=86.0:qend_std=26.000437059263586:qend_sum=1461.0:qstart_avg=1.5:qstart_max=5.0:qstart_min=1.0:qstart_std=1.1677484162422844:qstart_sum=18.0:ref_name_counter=GB_GCA_018401495.1_protein.faa_JAGYJX010000019.1_182@PF00015_full_PFAM.8.170--12:scovhsp_avg=74.95833333333333:scovhsp_max=96.9:scovhsp_min=53.1:scovhsp_std=15.882034351792441:scovhsp_sum=899.5:send_avg=129.16666666666666:send_max=157.0:send_min=88.0:send_std=30.354970637841877:send_sum=1550.0:sstart_avg=8.75:sstart_max=35.0:sstart_min=1.0:sstart_std=11.25025252241841:sstart_sum=105.0])0.299:0.00510564[&&NHX:Sample_counter=rhizpot3--1||rhiztom1--8||rhiztom2--2||rhiztom3--8:Type_counter=GTDB--5||capture--19:besthit_avg=85.33571428571429:besthit_max=98.8:besthit_min=64.3:besthit_std=11.606404541184423:besthit_sum=1194.7:bitscore_avg=161.92857142857142:bitscore_max=213.0:bitscore_min=132.0:bitscore_std=21.638513690299405:bitscore_sum=2267.0:capture_class_counter=c__Actinomycetia--1||c__Alphaproteobacteria--3||c__Clostridia--1||c__Gammaproteobacteria--11||c__Halobacteria--1||c__UBA6099--1||c__Verrucomicrobiae--1:capture_domain_counter=d__Archaea--1||d__Bacteria--18:capture_family_counter=f__Beijerinckiaceae--1||f__Chthoniobacteraceae--1||f__DSWB01--1||f__Haloferacaceae--1||f__Lachnospiraceae--1||f__Magnetospirillaceae--1||f__Pseudomonadaceae--9||f__Streptosporangiaceae--1||f__Succinivibrionaceae--1||f__Thiohalomonadaceae--1||f__Xanthobacteraceae--1:capture_genus_counter=g__Bosea--1||g__Bradyrhizobium--1||g__CAIURC01--1||g__DSWB01--1||g__Haloplanus--1||g__Phaeospirillum--1||g__Planobispora--1||g__Pseudomonas_E--9||g__RUG12461--1||g__SLDE01--1||g__Succinivibrio--1:capture_order_counter=o__Chthoniobacterales--1||o__Enterobacterales--1||o__Halobacteriales--1||o__Lachnospirales--1||o__Pseudomonadales--9||o__Rhizobiales--2||o__Rhodospirillales--1||o__Streptosporangiales--1||o__Thiohalomonadales--1||o__UBA6099--1:capture_phylum_counter=p__Actinobacteriota--1||p__Firmicutes_A--1||p__Halobacteriota--1||p__Proteobacteria--14||p__UBP15--1||p__Verrucomicrobiota--1:capture_species_counter=s__Bosea sp011764485--1||s__Bradyrhizobium sp015291645--1||s__CAIURC01 sp903901425--1||s__DSWB01 sp011368175--1||s__Haloplanus salinus--1||s__Phaeospirillum sp903901915--1||s__Planobispora siamensis--1||s__Pseudomonas_E azotoformans_A--2||s__Pseudomonas_E gingeri_B--7||s__RUG12461 sp017450105--1||s__SLDE01 sp007125455--1||s__Succinivibrio sp002473165--1:evalue_avg=1.3181499809053574e-41:evalue_max=1.82e-40:evalue_min=1.62e-71:evalue_std=4.859402027113183e-41:evalue_sum=1.8454099732675005e-40:gapopen_avg=0.14285714285714285:gapopen_max=1.0:gapopen_min=0.0:gapopen_std=0.3631365196012815:gapopen_sum=2.0:gtdb_class_counter=c__Alphaproteobacteria--5:gtdb_domain_counter=d__Bacteria--5:gtdb_family_counter=f__Thalassobaculaceae--5:gtdb_genus_counter=g__Thalassobaculum_A--5:gtdb_order_counter=o__Thalassobaculales--5:gtdb_phylum_counter=p__Proteobacteria--5:gtdb_species_counter=s__Thalassobaculum_A fulvum--2||s__Thalassobaculum_A sp000171835--2||s__Thalassobaculum_A sp018401495--1:heptad_counter=MCP-38H--24:lbd_counter=:lca_tree=g__Thalassobaculum_A:length_avg=118.5:length_max=157.0:length_min=86.0:length_std=25.043807771429403:length_sum=1659.0:mismatch_avg=19.5:mismatch_max=54.0:mismatch_min=1.0:mismatch_std=17.478558292948534:mismatch_sum=273.0:name=N757025:qcovhsp_avg=99.37857142857145:qcovhsp_max=100.0:qcovhsp_min=97.3:qcovhsp_std=0.9947389077066873:qcovhsp_sum=1391.3000000000002:qend_avg=118.78571428571429:qend_max=157.0:qend_min=86.0:qend_std=25.32307725688649:qend_sum=1663.0:qstart_avg=1.4285714285714286:qstart_max=5.0:qstart_min=1.0:qstart_std=1.0894095588038446:qstart_sum=20.0:ref_name_counter=GB_GCA_018401495.1_protein.faa_JAGYJX010000019.1_182@PF00015_full_PFAM.8.170--14:scovhsp_avg=73.15714285714284:scovhsp_max=96.9:scovhsp_min=53.1:scovhsp_std=15.463988652832912:scovhsp_sum=1024.1999999999998:send_avg=129.0:send_max=157.0:send_min=88.0:send_std=28.62220762329086:send_sum=1806.0:sstart_avg=11.5:sstart_max=53.0:sstart_min=1.0:sstart_std=15.878141724250499:sstart_sum=161.0],((((1923cb45-4332-47df-a0d6-9d80c1fb7f0a_4@MCPsignal.74.140:5e-09[&&NHX:Sample=rhiztom2:Type=capture:capture_class=c__Alphaproteobacteria:capture_domain=d__Bacteria:capture_family=f__Thalassobaculaceae:capture_genus=g__Thalassobaculum_A:capture_order=o__Thalassobaculales:capture_phylum=p__Proteobacteria:capture_species=s__Thalassobaculum_A sp018401495:heptad=MCP-38H],(GB_GCA_013203465.1_protein.faa_JABMNR010000032.1_24@PF00015_full_PFAM.496.657:0.172536[&&NHX:Type=GTDB:gtdb_class=c__Alphaproteobacteria:gtdb_domain=d__Bacteria:gtdb_family=f__Thalassobaculaceae:gtdb_genus=g__JABMNR01:gtdb_order=o__Thalassobaculales:gtdb_phylum=p__Proteobacteria:gtdb_species=s__JABMNR01 sp013203465:heptad=MCP-38H:species=d__Bacteria_p__Proteobacteria_c__Alphaproteobacteria_o__Thalassobaculales_f__Thalassobaculaceae_g__JABMNR01_s__JABMNR01 sp013203465],(RS_GCF_004362745.1_protein.faa_NZ_SNXY01000009.1_402@PF00015_full_PFAM.276.549:0.512224[&&NHX:Type=GTDB:gtdb_class=c__Alphaproteobacteria:gtdb_domain=d__Bacteria:gtdb_family=f__Pleomorphomonadaceae:gtdb_genus=g__Oharaeibacter:gtdb_order=o__Rhizobiales:gtdb_phylum=p__Proteobacteria:gtdb_species=s__Oharaeibacter diazotrophicus:heptad=MCP-38H:species=d__Bacteria_p__Proteobacteria_c__Alphaproteobacteria_o__Rhizobiales_f__Pleomorphomonadaceae_g__Oharaeibacter_s__Oharaeibacter diazotrophicus],RS_GCF_003258835.1_protein.faa_NZ_NPEV01000052.1_10@PF00015_full_PFAM.487.669:0.35459[&&NHX:Type=GTDB:gtdb_class=c__Alphaproteobacteria:gtdb_domain=d__Bacteria:gtdb_family=f__Rhodobiaceae:gtdb_genus=g__Rhodobium:gtdb_order=o__Rhizobiales:gtdb_phylum=p__Proteobacteria:gtdb_species=s__Rhodobium orientis:heptad=MCP-38H:species=d__Bacteria_p__Proteobacteria_c__Alphaproteobacteria_o__Rhizobiales_f__Rhodobiaceae_g__Rhodobium_s__Rhodobium orientis])0.952:0.151783[&&NHX:Sample_counter=:Type_counter=GTDB--2:capture_class_counter=:capture_domain_counter=:capture_family_counter=:capture_genus_counter=:capture_order_counter=:capture_phylum_counter=:capture_species_counter=:evoltype=D:gtdb_class_counter=c__Alphaproteobacteria--2:gtdb_domain_counter=d__Bacteria--2:gtdb_family_counter=f__Pleomorphomonadaceae--1||f__Rhodobiaceae--1:gtdb_genus_counter=g__Oharaeibacter--1||g__Rhodobium--1:gtdb_order_counter=o__Rhizobiales--2:gtdb_phylum_counter=p__Proteobacteria--2:gtdb_species_counter=s__Oharaeibacter diazotrophicus--1||s__Rhodobium orientis--1:heptad_counter=MCP-38H--2:lbd_counter=:lca=d__Bacteria:lca_tree=o__Rhizobiales:name=N757030:ref_name_counter=])0.772:0.0848778[&&NHX:Sample_counter=:Type_counter=GTDB--3:capture_class_counter=:capture_domain_counter=:capture_family_counter=:capture_genus_counter=:capture_order_counter=:capture_phylum_counter=:capture_species_counter=:evoltype=D:gtdb_class_counter=c__Alphaproteobacteria--3:gtdb_domain_counter=d__Bacteria--3:gtdb_family_counter=f__Pleomorphomonadaceae--1||f__Rhodobiaceae--1||f__Thalassobaculaceae--1:gtdb_genus_counter=g__JABMNR01--1||g__Oharaeibacter--1||g__Rhodobium--1:gtdb_order_counter=o__Rhizobiales--2||o__Thalassobaculales--1:gtdb_phylum_counter=p__Proteobacteria--3:gtdb_species_counter=s__JABMNR01 sp013203465--1||s__Oharaeibacter diazotrophicus--1||s__Rhodobium orientis--1:heptad_counter=MCP-38H--3:lbd_counter=:lca=d__Bacteria:lca_tree=c__Alphaproteobacteria:name=N757031:ref_name_counter=])0.931:0.0454464[&&NHX:Sample_counter=rhiztom2--1:Type_counter=GTDB--3||capture--1:capture_class_counter=c__Alphaproteobacteria--1:capture_domain_counter=d__Bacteria--1:capture_family_counter=f__Thalassobaculaceae--1:capture_genus_counter=g__Thalassobaculum_A--1:capture_order_counter=o__Thalassobaculales--1:capture_phylum_counter=p__Proteobacteria--1:capture_species_counter=s__Thalassobaculum_A sp018401495--1:gtdb_class_counter=c__Alphaproteobacteria--3:gtdb_domain_counter=d__Bacteria--3:gtdb_family_counter=f__Pleomorphomonadaceae--1||f__Rhodobiaceae--1||f__Thalassobaculaceae--1:gtdb_genus_counter=g__JABMNR01--1||g__Oharaeibacter--1||g__Rhodobium--1:gtdb_order_counter=o__Rhizobiales--2||o__Thalassobaculales--1:gtdb_phylum_counter=p__Proteobacteria--3:gtdb_species_counter=s__JABMNR01 sp013203465--1||s__Oharaeibacter diazotrophicus--1||s__Rhodobium orientis--1:heptad_counter=MCP-38H--4:lbd_counter=:lca_tree=c__Alphaproteobacteria:name=N757032:ref_name_counter=],((f1f462b0-3a7d-580b-8fd9-2f74c422ae2e_3@MCPsignal.121.231:0.0239485[&&NHX:Sample=rhiztom1:Type=capture:besthit=92.7:bitscore=174.0:capture_class=c__Acidobacteriae:capture_domain=d__Bacteria:capture_family=f__UBA7541:capture_genus=g__Acidoferrum:capture_order=o__Acidoferrales:capture_phylum=p__Acidobacteriota:capture_species=s__Acidoferrum sp003224105:evalue=6.59e-57:gapopen=0.0:heptad=MCP-38H:length=109.0:mismatch=8.0:qcovhsp=99.1:qend=109.0:qstart=1.0:ref_name=GB_GCA_018401495.1_protein.faa_JAGYJX010000019.1_182@PF00015_full_PFAM.8.170:scovhsp=67.3:send=113.0:sstart=5.0],a4272c35-5a89-4b76-a258-89733b1e6224_4@MCPsignal.236.288:0.519479[&&NHX:Sample=rhiztom1:Type=capture:capture_class=c__Spirochaetia:capture_domain=d__Bacteria:capture_family=f__Termitinemataceae:capture_genus=g__WQXQ01:capture_order=o__Treponematales:capture_phylum=p__Spirochaetota:capture_species=s__WQXQ01 sp009778545:heptad=MCP-38H])0:7.8924e-05[&&NHX:Sample_counter=rhiztom1--2:Type_counter=capture--2:besthit_avg=92.7:besthit_max=92.7:besthit_min=92.7:besthit_std=0:besthit_sum=92.7:bitscore_avg=174.0:bitscore_max=174.0:bitscore_min=174.0:bitscore_std=0:bitscore_sum=174.0:capture_class_counter=c__Acidobacteriae--1||c__Spirochaetia--1:capture_domain_counter=d__Bacteria--2:capture_family_counter=f__Termitinemataceae--1||f__UBA7541--1:capture_genus_counter=g__Acidoferrum--1||g__WQXQ01--1:capture_order_counter=o__Acidoferrales--1||o__Treponematales--1:capture_phylum_counter=p__Acidobacteriota--1||p__Spirochaetota--1:capture_species_counter=s__Acidoferrum sp003224105--1||s__WQXQ01 sp009778545--1:evalue_avg=6.59e-57:evalue_max=6.59e-57:evalue_min=6.59e-57:evalue_std=0:evalue_sum=6.59e-57:gapopen_avg=0.0:gapopen_max=0.0:gapopen_min=0.0:gapopen_std=0:gapopen_sum=0.0:gtdb_class_counter=:gtdb_domain_counter=:gtdb_family_counter=:gtdb_genus_counter=:gtdb_order_counter=:gtdb_phylum_counter=:gtdb_species_counter=:heptad_counter=MCP-38H--2:lbd_counter=:length_avg=109.0:length_max=109.0:length_min=109.0:length_std=0:length_sum=109.0:mismatch_avg=8.0:mismatch_max=8.0:mismatch_min=8.0:mismatch_std=0:mismatch_sum=8.0:name=N757035:qcovhsp_avg=99.1:qcovhsp_max=99.1:qcovhsp_min=99.1:qcovhsp_std=0:qcovhsp_sum=99.1:qend_avg=109.0:qend_max=109.0:qend_min=109.0:qend_std=0:qend_sum=109.0:qstart_avg=1.0:qstart_max=1.0:qstart_min=1.0:qstart_std=0:qstart_sum=1.0:ref_name_counter=GB_GCA_018401495.1_protein.faa_JAGYJX010000019.1_182@PF00015_full_PFAM.8.170--1:scovhsp_avg=67.3:scovhsp_max=67.3:scovhsp_min=67.3:scovhsp_std=0:scovhsp_sum=67.3:send_avg=113.0:send_max=113.0:send_min=113.0:send_std=0:send_sum=113.0:sstart_avg=5.0:sstart_max=5.0:sstart_min=5.0:sstart_std=0:sstart_sum=5.0],3e9d64be-9a44-4d07-aab3-c5a4632384d5_6@MCPsignal.50.207:0.00488768[&&NHX:Sample=rhiztom1:Type=capture:besthit=84.0:bitscore=218.0:capture_class=c__Alphaproteobacteria:capture_domain=d__Bacteria:capture_family=f__Magnetospirillaceae:capture_genus=g__Phaeospirillum:capture_order=o__Rhodospirillales:capture_phylum=p__Proteobacteria:capture_species=s__Phaeospirillum sp903901915:evalue=3.86e-73:gapopen=0.0:heptad=MCP-38H:length=156.0:mismatch=25.0:qcovhsp=99.4:qend=157.0:qstart=2.0:ref_name=GB_GCA_018401495.1_protein.faa_JAGYJX010000019.1_182@PF00015_full_PFAM.8.170:scovhsp=96.3:send=156.0:sstart=1.0])0:2.5e-08[&&NHX:Sample_counter=rhiztom1--3:Type_counter=capture--3:besthit_avg=88.35:besthit_max=92.7:besthit_min=84.0:besthit_std=6.1518289963229655:besthit_sum=176.7:bitscore_avg=196.0:bitscore_max=218.0:bitscore_min=174.0:bitscore_std=31.11269837220809:bitscore_sum=392.0:capture_class_counter=c__Acidobacteriae--1||c__Alphaproteobacteria--1||c__Spirochaetia--1:capture_domain_counter=d__Bacteria--3:capture_family_counter=f__Magnetospirillaceae--1||f__Termitinemataceae--1||f__UBA7541--1:capture_genus_counter=g__Acidoferrum--1||g__Phaeospirillum--1||g__WQXQ01--1:capture_order_counter=o__Acidoferrales--1||o__Rhodospirillales--1||o__Treponematales--1:capture_phylum_counter=p__Acidobacteriota--1||p__Proteobacteria--1||p__Spirochaetota--1:capture_species_counter=s__Acidoferrum sp003224105--1||s__Phaeospirillum sp903901915--1||s__WQXQ01 sp009778545--1:evalue_avg=3.295e-57:evalue_max=6.59e-57:evalue_min=3.86e-73:evalue_std=4.6598336880193477e-57:evalue_sum=6.59e-57:gapopen_avg=0.0:gapopen_max=0.0:gapopen_min=0.0:gapopen_std=0.0:gapopen_sum=0.0:gtdb_class_counter=:gtdb_domain_counter=:gtdb_family_counter=:gtdb_genus_counter=:gtdb_order_counter=:gtdb_phylum_counter=:gtdb_species_counter=:heptad_counter=MCP-38H--3:lbd_counter=:length_avg=132.5:length_max=156.0:length_min=109.0:length_std=33.23401871576773:length_sum=265.0:mismatch_avg=16.5:mismatch_max=25.0:mismatch_min=8.0:mismatch_std=12.020815280171307:mismatch_sum=33.0:name=N757037:qcovhsp_avg=99.25:qcovhsp_max=99.4:qcovhsp_min=99.1:qcovhsp_std=0.2121320343559723:qcovhsp_sum=198.5:qend_avg=133.0:qend_max=157.0:qend_min=109.0:qend_std=33.94112549695428:qend_sum=266.0:qstart_avg=1.5:qstart_max=2.0:qstart_min=1.0:qstart_std=0.7071067811865476:qstart_sum=3.0:ref_name_counter=GB_GCA_018401495.1_protein.faa_JAGYJX010000019.1_182@PF00015_full_PFAM.8.170--2:scovhsp_avg=81.8:scovhsp_max=96.3:scovhsp_min=67.3:scovhsp_std=20.506096654409877:scovhsp_sum=163.6:send_avg=134.5:send_max=156.0:send_min=113.0:send_std=30.405591591021544:send_sum=269.0:sstart_avg=3.0:sstart_max=5.0:sstart_min=1.0:sstart_std=2.8284271247461903:sstart_sum=6.0])0:5e-09[&&NHX:Sample_counter=rhiztom1--3||rhiztom2--1:Type_counter=GTDB--3||capture--4:besthit_avg=88.35:besthit_max=92.7:besthit_min=84.0:besthit_std=6.1518289963229655:besthit_sum=176.7:bitscore_avg=196.0:bitscore_max=218.0:bitscore_min=174.0:bitscore_std=31.11269837220809:bitscore_sum=392.0:capture_class_counter=c__Acidobacteriae--1||c__Alphaproteobacteria--2||c__Spirochaetia--1:capture_domain_counter=d__Bacteria--4:capture_family_counter=f__Magnetospirillaceae--1||f__Termitinemataceae--1||f__Thalassobaculaceae--1||f__UBA7541--1:capture_genus_counter=g__Acidoferrum--1||g__Phaeospirillum--1||g__Thalassobaculum_A--1||g__WQXQ01--1:capture_order_counter=o__Acidoferrales--1||o__Rhodospirillales--1||o__Thalassobaculales--1||o__Treponematales--1:capture_phylum_counter=p__Acidobacteriota--1||p__Proteobacteria--2||p__Spirochaetota--1:capture_species_counter=s__Acidoferrum sp003224105--1||s__Phaeospirillum sp903901915--1||s__Thalassobaculum_A sp018401495--1||s__WQXQ01 sp009778545--1:evalue_avg=3.295e-57:evalue_max=6.59e-57:evalue_min=3.86e-73:evalue_std=4.6598336880193477e-57:evalue_sum=6.59e-57:gapopen_avg=0.0:gapopen_max=0.0:gapopen_min=0.0:gapopen_std=0.0:gapopen_sum=0.0:gtdb_class_counter=c__Alphaproteobacteria--3:gtdb_domain_counter=d__Bacteria--3:gtdb_family_counter=f__Pleomorphomonadaceae--1||f__Rhodobiaceae--1||f__Thalassobaculaceae--1:gtdb_genus_counter=g__JABMNR01--1||g__Oharaeibacter--1||g__Rhodobium--1:gtdb_order_counter=o__Rhizobiales--2||o__Thalassobaculales--1:gtdb_phylum_counter=p__Proteobacteria--3:gtdb_species_counter=s__JABMNR01 sp013203465--1||s__Oharaeibacter diazotrophicus--1||s__Rhodobium orientis--1:heptad_counter=MCP-38H--7:lbd_counter=:lca_tree=c__Alphaproteobacteria:length_avg=132.5:length_max=156.0:length_min=109.0:length_std=33.23401871576773:length_sum=265.0:mismatch_avg=16.5:mismatch_max=25.0:mismatch_min=8.0:mismatch_std=12.020815280171307:mismatch_sum=33.0:name=N757038:qcovhsp_avg=99.25:qcovhsp_max=99.4:qcovhsp_min=99.1:qcovhsp_std=0.2121320343559723:qcovhsp_sum=198.5:qend_avg=133.0:qend_max=157.0:qend_min=109.0:qend_std=33.94112549695428:qend_sum=266.0:qstart_avg=1.5:qstart_max=2.0:qstart_min=1.0:qstart_std=0.7071067811865476:qstart_sum=3.0:ref_name_counter=GB_GCA_018401495.1_protein.faa_JAGYJX010000019.1_182@PF00015_full_PFAM.8.170--2:scovhsp_avg=81.8:scovhsp_max=96.3:scovhsp_min=67.3:scovhsp_std=20.506096654409877:scovhsp_sum=163.6:send_avg=134.5:send_max=156.0:send_min=113.0:send_std=30.405591591021544:send_sum=269.0:sstart_avg=3.0:sstart_max=5.0:sstart_min=1.0:sstart_std=2.8284271247461903:sstart_sum=6.0],(a677a74f-b54a-499f-bb8d-7e110a70685c_2@MCPsignal.133.276:6e-09[&&NHX:Sample=rhiztom1:Type=capture:besthit=81.8:bitscore=191.0:capture_class=c__Alphaproteobacteria:capture_domain=d__Bacteria:capture_family=f__Magnetospirillaceae:capture_genus=g__Phaeospirillum:capture_order=o__Rhodospirillales:capture_phylum=p__Proteobacteria:capture_species=s__Phaeospirillum sp903901915:evalue=1e-62:gapopen=0.0:heptad=MCP-38H:length=143.0:mismatch=26.0:qcovhsp=100.0:qend=143.0:qstart=1.0:ref_name=GB_GCA_018401495.1_protein.faa_JAGYJX010000019.1_182@PF00015_full_PFAM.8.170:scovhsp=88.3:send=156.0:sstart=14.0],(((RS_GCF_004564135.1_protein.faa_NZ_CP038255.1_1882@PF00015_full_PFAM.516.676:0.389667[&&NHX:Type=GTDB:gtdb_class=c__Alphaproteobacteria:gtdb_domain=d__Bacteria:gtdb_family=f__Terasakiellaceae:gtdb_genus=g__Terasakiella:gtdb_order=o__Rhodospirillales:gtdb_phylum=p__Proteobacteria:gtdb_species=s__Terasakiella sp004564135:heptad=MCP-38H:species=d__Bacteria_p__Proteobacteria_c__Alphaproteobacteria_o__Rhodospirillales_f__Terasakiellaceae_g__Terasakiella_s__Terasakiella sp004564135],GB_GCA_017792345.1_protein.faa_CP051228.1_443@PF00015_full_PFAM.520.687:0.0647534[&&NHX:Type=GTDB:gtdb_class=c__Alphaproteobacteria:gtdb_domain=d__Bacteria:gtdb_family=f__GCA-2696645:gtdb_genus=g__GCA-2696645:gtdb_order=o__UBA8366:gtdb_phylum=p__Proteobacteria:gtdb_species=s__GCA-2696645 sp017792345:heptad=MCP-38H:species=d__Bacteria_p__Proteobacteria_c__Alphaproteobacteria_o__UBA8366_f__GCA-2696645_g__GCA-2696645_s__GCA-2696645 sp017792345])0.907:0.0428599[&&NHX:Sample_counter=:Type_counter=GTDB--2:capture_class_counter=:capture_domain_counter=:capture_family_counter=:capture_genus_counter=:capture_order_counter=:capture_phylum_counter=:capture_species_counter=:evoltype=D:gtdb_class_counter=c__Alphaproteobacteria--2:gtdb_domain_counter=d__Bacteria--2:gtdb_family_counter=f__GCA-2696645--1||f__Terasakiellaceae--1:gtdb_genus_counter=g__GCA-2696645--1||g__Terasakiella--1:gtdb_order_counter=o__Rhodospirillales--1||o__UBA8366--1:gtdb_phylum_counter=p__Proteobacteria--2:gtdb_species_counter=s__GCA-2696645 sp017792345--1||s__Terasakiella sp004564135--1:heptad_counter=MCP-38H--2:lbd_counter=:lca=d__Bacteria:lca_tree=c__Alphaproteobacteria:name=N757042:ref_name_counter=],8dcce43c-6d9a-4b23-963b-cf4868444bd0_5@MCPsignal.258.338:0.0135026[&&NHX:Sample=rhiztom1:Type=capture:capture_class=c__Gammaproteobacteria:capture_domain=d__Bacteria:capture_family=f__Burkholderiaceae:capture_genus=g__Pseudoduganella:capture_order=o__Burkholderiales:capture_phylum=p__Proteobacteria:capture_species=s__Pseudoduganella umbonata:heptad=MCP-38H])0:5e-09[&&NHX:Sample_counter=rhiztom1--1:Type_counter=GTDB--2||capture--1:capture_class_counter=c__Gammaproteobacteria--1:capture_domain_counter=d__Bacteria--1:capture_family_counter=f__Burkholderiaceae--1:capture_genus_counter=g__Pseudoduganella--1:capture_order_counter=o__Burkholderiales--1:capture_phylum_counter=p__Proteobacteria--1:capture_species_counter=s__Pseudoduganella umbonata--1:gtdb_class_counter=c__Alphaproteobacteria--2:gtdb_domain_counter=d__Bacteria--2:gtdb_family_counter=f__GCA-2696645--1||f__Terasakiellaceae--1:gtdb_genus_counter=g__GCA-2696645--1||g__Terasakiella--1:gtdb_order_counter=o__Rhodospirillales--1||o__UBA8366--1:gtdb_phylum_counter=p__Proteobacteria--2:gtdb_species_counter=s__GCA-2696645 sp017792345--1||s__Terasakiella sp004564135--1:heptad_counter=MCP-38H--3:lbd_counter=:lca_tree=c__Alphaproteobacteria:name=N757044:ref_name_counter=],(0da969b1-32e3-4b96-a230-1eccd61f52b2_4@MCPsignal.52.145:5e-09[&&NHX:Sample=rhiztom2:Type=capture:besthit=95.7:bitscore=151.0:capture_class=c__Gammaproteobacteria:capture_domain=d__Bacteria:capture_family=f__Pseudomonadaceae:capture_genus=g__Pseudomonas_E:capture_order=o__Pseudomonadales:capture_phylum=p__Proteobacteria:capture_species=s__Pseudomonas_E azotoformans_A:evalue=6.27e-48:gapopen=0.0:heptad=MCP-38H:length=92.0:mismatch=4.0:qcovhsp=98.9:qend=93.0:qstart=2.0:ref_name=GB_GCA_018401495.1_protein.faa_JAGYJX010000019.1_182@PF00015_full_PFAM.8.170:scovhsp=56.8:send=92.0:sstart=1.0],7661c9b2-08d5-4f12-860b-fdb2ea49f298_4@MCPsignal.154.207:0.0174232[&&NHX:Sample=rhiztom1:Type=capture:capture_class=c__Actinomycetia:capture_domain=d__Bacteria:capture_family=f__Cellulomonadaceae:capture_genus=g__Cellulomonas:capture_order=o__Actinomycetales:capture_phylum=p__Actinobacteriota:capture_species=s__Cellulomonas sp009777345:heptad=MCP-38H])0:6e-09[&&NHX:Sample_counter=rhiztom1--1||rhiztom2--1:Type_counter=capture--2:besthit_avg=95.7:besthit_max=95.7:besthit_min=95.7:besthit_std=0:besthit_sum=95.7:bitscore_avg=151.0:bitscore_max=151.0:bitscore_min=151.0:bitscore_std=0:bitscore_sum=151.0:capture_class_counter=c__Actinomycetia--1||c__Gammaproteobacteria--1:capture_domain_counter=d__Bacteria--2:capture_family_counter=f__Cellulomonadaceae--1||f__Pseudomonadaceae--1:capture_genus_counter=g__Cellulomonas--1||g__Pseudomonas_E--1:capture_order_counter=o__Actinomycetales--1||o__Pseudomonadales--1:capture_phylum_counter=p__Actinobacteriota--1||p__Proteobacteria--1:capture_species_counter=s__Cellulomonas sp009777345--1||s__Pseudomonas_E azotoformans_A--1:evalue_avg=6.27e-48:evalue_max=6.27e-48:evalue_min=6.27e-48:evalue_std=0:evalue_sum=6.27e-48:gapopen_avg=0.0:gapopen_max=0.0:gapopen_min=0.0:gapopen_std=0:gapopen_sum=0.0:gtdb_class_counter=:gtdb_domain_counter=:gtdb_family_counter=:gtdb_genus_counter=:gtdb_order_counter=:gtdb_phylum_counter=:gtdb_species_counter=:heptad_counter=MCP-38H--2:lbd_counter=:length_avg=92.0:length_max=92.0:length_min=92.0:length_std=0:length_sum=92.0:mismatch_avg=4.0:mismatch_max=4.0:mismatch_min=4.0:mismatch_std=0:mismatch_sum=4.0:name=N757047:qcovhsp_avg=98.9:qcovhsp_max=98.9:qcovhsp_min=98.9:qcovhsp_std=0:qcovhsp_sum=98.9:qend_avg=93.0:qend_max=93.0:qend_min=93.0:qend_std=0:qend_sum=93.0:qstart_avg=2.0:qstart_max=2.0:qstart_min=2.0:qstart_std=0:qstart_sum=2.0:ref_name_counter=GB_GCA_018401495.1_protein.faa_JAGYJX010000019.1_182@PF00015_full_PFAM.8.170--1:scovhsp_avg=56.8:scovhsp_max=56.8:scovhsp_min=56.8:scovhsp_std=0:scovhsp_sum=56.8:send_avg=92.0:send_max=92.0:send_min=92.0:send_std=0:send_sum=92.0:sstart_avg=1.0:sstart_max=1.0:sstart_min=1.0:sstart_std=0:sstart_sum=1.0])0.859:0.0140501[&&NHX:Sample_counter=rhiztom1--2||rhiztom2--1:Type_counter=GTDB--2||capture--3:besthit_avg=95.7:besthit_max=95.7:besthit_min=95.7:besthit_std=0:besthit_sum=95.7:bitscore_avg=151.0:bitscore_max=151.0:bitscore_min=151.0:bitscore_std=0:bitscore_sum=151.0:capture_class_counter=c__Actinomycetia--1||c__Gammaproteobacteria--2:capture_domain_counter=d__Bacteria--3:capture_family_counter=f__Burkholderiaceae--1||f__Cellulomonadaceae--1||f__Pseudomonadaceae--1:capture_genus_counter=g__Cellulomonas--1||g__Pseudoduganella--1||g__Pseudomonas_E--1:capture_order_counter=o__Actinomycetales--1||o__Burkholderiales--1||o__Pseudomonadales--1:capture_phylum_counter=p__Actinobacteriota--1||p__Proteobacteria--2:capture_species_counter=s__Cellulomonas sp009777345--1||s__Pseudoduganella umbonata--1||s__Pseudomonas_E azotoformans_A--1:evalue_avg=6.27e-48:evalue_max=6.27e-48:evalue_min=6.27e-48:evalue_std=0:evalue_sum=6.27e-48:gapopen_avg=0.0:gapopen_max=0.0:gapopen_min=0.0:gapopen_std=0:gapopen_sum=0.0:gtdb_class_counter=c__Alphaproteobacteria--2:gtdb_domain_counter=d__Bacteria--2:gtdb_family_counter=f__GCA-2696645--1||f__Terasakiellaceae--1:gtdb_genus_counter=g__GCA-2696645--1||g__Terasakiella--1:gtdb_order_counter=o__Rhodospirillales--1||o__UBA8366--1:gtdb_phylum_counter=p__Proteobacteria--2:gtdb_species_counter=s__GCA-2696645 sp017792345--1||s__Terasakiella sp004564135--1:heptad_counter=MCP-38H--5:lbd_counter=:lca_tree=c__Alphaproteobacteria:length_avg=92.0:length_max=92.0:length_min=92.0:length_std=0:length_sum=92.0:mismatch_avg=4.0:mismatch_max=4.0:mismatch_min=4.0:mismatch_std=0:mismatch_sum=4.0:name=N757048:qcovhsp_avg=98.9:qcovhsp_max=98.9:qcovhsp_min=98.9:qcovhsp_std=0:qcovhsp_sum=98.9:qend_avg=93.0:qend_max=93.0:qend_min=93.0:qend_std=0:qend_sum=93.0:qstart_avg=2.0:qstart_max=2.0:qstart_min=2.0:qstart_std=0:qstart_sum=2.0:ref_name_counter=GB_GCA_018401495.1_protein.faa_JAGYJX010000019.1_182@PF00015_full_PFAM.8.170--1:scovhsp_avg=56.8:scovhsp_max=56.8:scovhsp_min=56.8:scovhsp_std=0:scovhsp_sum=56.8:send_avg=92.0:send_max=92.0:send_min=92.0:send_std=0:send_sum=92.0:sstart_avg=1.0:sstart_max=1.0:sstart_min=1.0:sstart_std=0:sstart_sum=1.0])0:5e-09[&&NHX:Sample_counter=rhiztom1--3||rhiztom2--1:Type_counter=GTDB--2||capture--4:besthit_avg=88.75:besthit_max=95.7:besthit_min=81.8:besthit_std=9.828784258493014:besthit_sum=177.5:bitscore_avg=171.0:bitscore_max=191.0:bitscore_min=151.0:bitscore_std=28.284271247461902:bitscore_sum=342.0:capture_class_counter=c__Actinomycetia--1||c__Alphaproteobacteria--1||c__Gammaproteobacteria--2:capture_domain_counter=d__Bacteria--4:capture_family_counter=f__Burkholderiaceae--1||f__Cellulomonadaceae--1||f__Magnetospirillaceae--1||f__Pseudomonadaceae--1:capture_genus_counter=g__Cellulomonas--1||g__Phaeospirillum--1||g__Pseudoduganella--1||g__Pseudomonas_E--1:capture_order_counter=o__Actinomycetales--1||o__Burkholderiales--1||o__Pseudomonadales--1||o__Rhodospirillales--1:capture_phylum_counter=p__Actinobacteriota--1||p__Proteobacteria--3:capture_species_counter=s__Cellulomonas sp009777345--1||s__Phaeospirillum sp903901915--1||s__Pseudoduganella umbonata--1||s__Pseudomonas_E azotoformans_A--1:evalue_avg=3.135000000000005e-48:evalue_max=6.27e-48:evalue_min=1e-62:evalue_std=4.433559518039646e-48:evalue_sum=6.27000000000001e-48:gapopen_avg=0.0:gapopen_max=0.0:gapopen_min=0.0:gapopen_std=0.0:gapopen_sum=0.0:gtdb_class_counter=c__Alphaproteobacteria--2:gtdb_domain_counter=d__Bacteria--2:gtdb_family_counter=f__GCA-2696645--1||f__Terasakiellaceae--1:gtdb_genus_counter=g__GCA-2696645--1||g__Terasakiella--1:gtdb_order_counter=o__Rhodospirillales--1||o__UBA8366--1:gtdb_phylum_counter=p__Proteobacteria--2:gtdb_species_counter=s__GCA-2696645 sp017792345--1||s__Terasakiella sp004564135--1:heptad_counter=MCP-38H--6:lbd_counter=:lca_tree=c__Alphaproteobacteria:length_avg=117.5:length_max=143.0:length_min=92.0:length_std=36.062445840513924:length_sum=235.0:mismatch_avg=15.0:mismatch_max=26.0:mismatch_min=4.0:mismatch_std=15.556349186104045:mismatch_sum=30.0:name=N757049:qcovhsp_avg=99.45:qcovhsp_max=100.0:qcovhsp_min=98.9:qcovhsp_std=0.7778174593051983:qcovhsp_sum=198.9:qend_avg=118.0:qend_max=143.0:qend_min=93.0:qend_std=35.35533905932738:qend_sum=236.0:qstart_avg=1.5:qstart_max=2.0:qstart_min=1.0:qstart_std=0.7071067811865476:qstart_sum=3.0:ref_name_counter=GB_GCA_018401495.1_protein.faa_JAGYJX010000019.1_182@PF00015_full_PFAM.8.170--2:scovhsp_avg=72.55:scovhsp_max=88.3:scovhsp_min=56.8:scovhsp_std=22.273863607376246:scovhsp_sum=145.1:send_avg=124.0:send_max=156.0:send_min=92.0:send_std=45.254833995939045:send_sum=248.0:sstart_avg=7.5:sstart_max=14.0:sstart_min=1.0:sstart_std=9.192388155425117:sstart_sum=15.0])0.951:0.00891221[&&NHX:Sample_counter=rhiztom1--6||rhiztom2--2:Type_counter=GTDB--5||capture--8:besthit_avg=88.55:besthit_max=95.7:besthit_min=81.8:besthit_std=6.698507296405673:besthit_sum=354.2:bitscore_avg=183.5:bitscore_max=218.0:bitscore_min=151.0:bitscore_std=28.24299323136035:bitscore_sum=734.0:capture_class_counter=c__Acidobacteriae--1||c__Actinomycetia--1||c__Alphaproteobacteria--3||c__Gammaproteobacteria--2||c__Spirochaetia--1:capture_domain_counter=d__Bacteria--8:capture_family_counter=f__Burkholderiaceae--1||f__Cellulomonadaceae--1||f__Magnetospirillaceae--2||f__Pseudomonadaceae--1||f__Termitinemataceae--1||f__Thalassobaculaceae--1||f__UBA7541--1:capture_genus_counter=g__Acidoferrum--1||g__Cellulomonas--1||g__Phaeospirillum--2||g__Pseudoduganella--1||g__Pseudomonas_E--1||g__Thalassobaculum_A--1||g__WQXQ01--1:capture_order_counter=o__Acidoferrales--1||o__Actinomycetales--1||o__Burkholderiales--1||o__Pseudomonadales--1||o__Rhodospirillales--2||o__Thalassobaculales--1||o__Treponematales--1:capture_phylum_counter=p__Acidobacteriota--1||p__Actinobacteriota--1||p__Proteobacteria--5||p__Spirochaetota--1:capture_species_counter=s__Acidoferrum sp003224105--1||s__Cellulomonas sp009777345--1||s__Phaeospirillum sp903901915--2||s__Pseudoduganella umbonata--1||s__Pseudomonas_E azotoformans_A--1||s__Thalassobaculum_A sp018401495--1||s__WQXQ01 sp009778545--1:evalue_avg=1.5675000016475026e-48:evalue_max=6.27e-48:evalue_min=3.86e-73:evalue_std=3.1349999989016646e-48:evalue_sum=6.27000000659001e-48:gapopen_avg=0.0:gapopen_max=0.0:gapopen_min=0.0:gapopen_std=0.0:gapopen_sum=0.0:gtdb_class_counter=c__Alphaproteobacteria--5:gtdb_domain_counter=d__Bacteria--5:gtdb_family_counter=f__GCA-2696645--1||f__Pleomorphomonadaceae--1||f__Rhodobiaceae--1||f__Terasakiellaceae--1||f__Thalassobaculaceae--1:gtdb_genus_counter=g__GCA-2696645--1||g__JABMNR01--1||g__Oharaeibacter--1||g__Rhodobium--1||g__Terasakiella--1:gtdb_order_counter=o__Rhizobiales--2||o__Rhodospirillales--1||o__Thalassobaculales--1||o__UBA8366--1:gtdb_phylum_counter=p__Proteobacteria--5:gtdb_species_counter=s__GCA-2696645 sp017792345--1||s__JABMNR01 sp013203465--1||s__Oharaeibacter diazotrophicus--1||s__Rhodobium orientis--1||s__Terasakiella sp004564135--1:heptad_counter=MCP-38H--13:lbd_counter=:lca_tree=c__Alphaproteobacteria:length_avg=125.0:length_max=156.0:length_min=92.0:length_std=29.60855732160327:length_sum=500.0:mismatch_avg=15.75:mismatch_max=26.0:mismatch_min=4.0:mismatch_std=11.38346754435279:mismatch_sum=63.0:name=N757050:qcovhsp_avg=99.35:qcovhsp_max=100.0:qcovhsp_min=98.9:qcovhsp_std=0.47958315233127136:qcovhsp_sum=397.4:qend_avg=125.5:qend_max=157.0:qend_min=93.0:qend_std=29.59166549328825:qend_sum=502.0:qstart_avg=1.5:qstart_max=2.0:qstart_min=1.0:qstart_std=0.5773502691896257:qstart_sum=6.0:ref_name_counter=GB_GCA_018401495.1_protein.faa_JAGYJX010000019.1_182@PF00015_full_PFAM.8.170--4:scovhsp_avg=77.175:scovhsp_max=96.3:scovhsp_min=56.8:scovhsp_std=18.27737672643424:scovhsp_sum=308.7:send_avg=129.25:send_max=156.0:send_min=92.0:send_std=32.05594068707598:send_sum=517.0:sstart_avg=5.25:sstart_max=14.0:sstart_min=1.0:sstart_std=6.13052471924984:sstart_sum=21.0],((3558eac5-8a31-59ca-82ff-fe919cb79794_5@MCPsignal.153.296:0.0220305[&&NHX:Sample=rhiztom1:Type=capture:capture_class=c__Alphaproteobacteria:capture_domain=d__Bacteria:capture_family=f__Beijerinckiaceae:capture_genus=g__Methylobacterium:capture_order=o__Rhizobiales:capture_phylum=p__Proteobacteria:capture_species=s__Methylobacterium gnaphalii:heptad=MCP-38H],5c6c3056-4c1b-42b4-b78b-50f4ce106e92_5@MCPsignal.24.147:5e-09[&&NHX:Sample=rhiztom1:Type=capture:besthit=69.9:bitscore=139.0:capture_class=c__Alphaproteobacteria:capture_domain=d__Bacteria:capture_family=f__UXAT02:capture_genus=g__SSA4:capture_order=o__Rhodospirillales:capture_phylum=p__Proteobacteria:capture_species=s__SSA4 sp016712375:evalue=7.49e-43:gapopen=0.0:heptad=MCP-38H:length=123.0:mismatch=37.0:qcovhsp=100.0:qend=123.0:qstart=1.0:ref_name=GB_GCA_018401495.1_protein.faa_JAGYJX010000019.1_182@PF00015_full_PFAM.8.170:scovhsp=75.9:send=156.0:sstart=34.0])0.836:0.00712914[&&NHX:Sample_counter=rhiztom1--2:Type_counter=capture--2:besthit_avg=69.9:besthit_max=69.9:besthit_min=69.9:besthit_std=0:besthit_sum=69.9:bitscore_avg=139.0:bitscore_max=139.0:bitscore_min=139.0:bitscore_std=0:bitscore_sum=139.0:capture_class_counter=c__Alphaproteobacteria--2:capture_domain_counter=d__Bacteria--2:capture_family_counter=f__Beijerinckiaceae--1||f__UXAT02--1:capture_genus_counter=g__Methylobacterium--1||g__SSA4--1:capture_order_counter=o__Rhizobiales--1||o__Rhodospirillales--1:capture_phylum_counter=p__Proteobacteria--2:capture_species_counter=s__Methylobacterium gnaphalii--1||s__SSA4 sp016712375--1:evalue_avg=7.49e-43:evalue_max=7.49e-43:evalue_min=7.49e-43:evalue_std=0:evalue_sum=7.49e-43:gapopen_avg=0.0:gapopen_max=0.0:gapopen_min=0.0:gapopen_std=0:gapopen_sum=0.0:gtdb_class_counter=:gtdb_domain_counter=:gtdb_family_counter=:gtdb_genus_counter=:gtdb_order_counter=:gtdb_phylum_counter=:gtdb_species_counter=:heptad_counter=MCP-38H--2:lbd_counter=:length_avg=123.0:length_max=123.0:length_min=123.0:length_std=0:length_sum=123.0:mismatch_avg=37.0:mismatch_max=37.0:mismatch_min=37.0:mismatch_std=0:mismatch_sum=37.0:name=N757053:qcovhsp_avg=100.0:qcovhsp_max=100.0:qcovhsp_min=100.0:qcovhsp_std=0:qcovhsp_sum=100.0:qend_avg=123.0:qend_max=123.0:qend_min=123.0:qend_std=0:qend_sum=123.0:qstart_avg=1.0:qstart_max=1.0:qstart_min=1.0:qstart_std=0:qstart_sum=1.0:ref_name_counter=GB_GCA_018401495.1_protein.faa_JAGYJX010000019.1_182@PF00015_full_PFAM.8.170--1:scovhsp_avg=75.9:scovhsp_max=75.9:scovhsp_min=75.9:scovhsp_std=0:scovhsp_sum=75.9:send_avg=156.0:send_max=156.0:send_min=156.0:send_std=0:send_sum=156.0:sstart_avg=34.0:sstart_max=34.0:sstart_min=34.0:sstart_std=0:sstart_sum=34.0],813242a7-15e0-448a-849f-153d2927410e_1@MCPsignal.262.392:5e-09[&&NHX:Sample=rhiztom1:Type=capture:besthit=94.6:bitscore=202.0:capture_class=c__Alphaproteobacteria:capture_domain=d__Bacteria:capture_family=f__Magnetospirillaceae:capture_genus=g__Phaeospirillum:capture_order=o__Rhodospirillales:capture_phylum=p__Proteobacteria:capture_species=s__Phaeospirillum sp903901915:evalue=1.14e-67:gapopen=0.0:heptad=MCP-38H:length=130.0:mismatch=7.0:qcovhsp=100.0:qend=130.0:qstart=1.0:ref_name=GB_GCA_018401495.1_protein.faa_JAGYJX010000019.1_182@PF00015_full_PFAM.8.170:scovhsp=80.2:send=130.0:sstart=1.0])0:5e-09[&&NHX:Sample_counter=rhiztom1--3:Type_counter=capture--3:besthit_avg=82.25:besthit_max=94.6:besthit_min=69.9:besthit_std=17.465537495307718:besthit_sum=164.5:bitscore_avg=170.5:bitscore_max=202.0:bitscore_min=139.0:bitscore_std=44.54772721475249:bitscore_sum=341.0:capture_class_counter=c__Alphaproteobacteria--3:capture_domain_counter=d__Bacteria--3:capture_family_counter=f__Beijerinckiaceae--1||f__Magnetospirillaceae--1||f__UXAT02--1:capture_genus_counter=g__Methylobacterium--1||g__Phaeospirillum--1||g__SSA4--1:capture_order_counter=o__Rhizobiales--1||o__Rhodospirillales--2:capture_phylum_counter=p__Proteobacteria--3:capture_species_counter=s__Methylobacterium gnaphalii--1||s__Phaeospirillum sp903901915--1||s__SSA4 sp016712375--1:evalue_avg=3.745e-43:evalue_max=7.49e-43:evalue_min=1.14e-67:evalue_std=5.296229791087241e-43:evalue_sum=7.49e-43:gapopen_avg=0.0:gapopen_max=0.0:gapopen_min=0.0:gapopen_std=0.0:gapopen_sum=0.0:gtdb_class_counter=:gtdb_domain_counter=:gtdb_family_counter=:gtdb_genus_counter=:gtdb_order_counter=:gtdb_phylum_counter=:gtdb_species_counter=:heptad_counter=MCP-38H--3:lbd_counter=:length_avg=126.5:length_max=130.0:length_min=123.0:length_std=4.949747468305833:length_sum=253.0:mismatch_avg=22.0:mismatch_max=37.0:mismatch_min=7.0:mismatch_std=21.213203435596427:mismatch_sum=44.0:name=N757055:qcovhsp_avg=100.0:qcovhsp_max=100.0:qcovhsp_min=100.0:qcovhsp_std=0.0:qcovhsp_sum=200.0:qend_avg=126.5:qend_max=130.0:qend_min=123.0:qend_std=4.949747468305833:qend_sum=253.0:qstart_avg=1.0:qstart_max=1.0:qstart_min=1.0:qstart_std=0.0:qstart_sum=2.0:ref_name_counter=GB_GCA_018401495.1_protein.faa_JAGYJX010000019.1_182@PF00015_full_PFAM.8.170--2:scovhsp_avg=78.05000000000001:scovhsp_max=80.2:scovhsp_min=75.9:scovhsp_std=3.0405591591021524:scovhsp_sum=156.10000000000002:send_avg=143.0:send_max=156.0:send_min=130.0:send_std=18.384776310850235:send_sum=286.0:sstart_avg=17.5:sstart_max=34.0:sstart_min=1.0:sstart_std=23.33452377915607:sstart_sum=35.0])0.785:0.00439422[&&NHX:Sample_counter=rhiztom1--9||rhiztom2--2:Type_counter=GTDB--5||capture--11:besthit_avg=86.45:besthit_max=95.7:besthit_min=69.9:besthit_std=9.925472280954693:besthit_sum=518.7:bitscore_avg=179.16666666666666:bitscore_max=218.0:bitscore_min=139.0:bitscore_std=30.340841561609107:bitscore_sum=1075.0:capture_class_counter=c__Acidobacteriae--1||c__Actinomycetia--1||c__Alphaproteobacteria--6||c__Gammaproteobacteria--2||c__Spirochaetia--1:capture_domain_counter=d__Bacteria--11:capture_family_counter=f__Beijerinckiaceae--1||f__Burkholderiaceae--1||f__Cellulomonadaceae--1||f__Magnetospirillaceae--3||f__Pseudomonadaceae--1||f__Termitinemataceae--1||f__Thalassobaculaceae--1||f__UBA7541--1||f__UXAT02--1:capture_genus_counter=g__Acidoferrum--1||g__Cellulomonas--1||g__Methylobacterium--1||g__Phaeospirillum--3||g__Pseudoduganella--1||g__Pseudomonas_E--1||g__SSA4--1||g__Thalassobaculum_A--1||g__WQXQ01--1:capture_order_counter=o__Acidoferrales--1||o__Actinomycetales--1||o__Burkholderiales--1||o__Pseudomonadales--1||o__Rhizobiales--1||o__Rhodospirillales--4||o__Thalassobaculales--1||o__Treponematales--1:capture_phylum_counter=p__Acidobacteriota--1||p__Actinobacteriota--1||p__Proteobacteria--8||p__Spirochaetota--1:capture_species_counter=s__Acidoferrum sp003224105--1||s__Cellulomonas sp009777345--1||s__Methylobacterium gnaphalii--1||s__Phaeospirillum sp903901915--3||s__Pseudoduganella umbonata--1||s__Pseudomonas_E azotoformans_A--1||s__SSA4 sp016712375--1||s__Thalassobaculum_A sp018401495--1||s__WQXQ01 sp009778545--1:evalue_avg=1.2483437833333443e-43:evalue_max=7.49e-43:evalue_min=3.86e-73:evalue_std=3.05777457624362e-43:evalue_sum=7.490062700000066e-43:gapopen_avg=0.0:gapopen_max=0.0:gapopen_min=0.0:gapopen_std=0.0:gapopen_sum=0.0:gtdb_class_counter=c__Alphaproteobacteria--5:gtdb_domain_counter=d__Bacteria--5:gtdb_family_counter=f__GCA-2696645--1||f__Pleomorphomonadaceae--1||f__Rhodobiaceae--1||f__Terasakiellaceae--1||f__Thalassobaculaceae--1:gtdb_genus_counter=g__GCA-2696645--1||g__JABMNR01--1||g__Oharaeibacter--1||g__Rhodobium--1||g__Terasakiella--1:gtdb_order_counter=o__Rhizobiales--2||o__Rhodospirillales--1||o__Thalassobaculales--1||o__UBA8366--1:gtdb_phylum_counter=p__Proteobacteria--5:gtdb_species_counter=s__GCA-2696645 sp017792345--1||s__JABMNR01 sp013203465--1||s__Oharaeibacter diazotrophicus--1||s__Rhodobium orientis--1||s__Terasakiella sp004564135--1:heptad_counter=MCP-38H--16:lbd_counter=:lca_tree=c__Alphaproteobacteria:length_avg=125.5:length_max=156.0:length_min=92.0:length_std=23.054283766797006:length_sum=753.0:mismatch_avg=17.833333333333332:mismatch_max=37.0:mismatch_min=4.0:mismatch_std=13.347908700117284:mismatch_sum=107.0:name=N757056:qcovhsp_avg=99.56666666666666:qcovhsp_max=100.0:qcovhsp_min=98.9:qcovhsp_std=0.5006662228138281:qcovhsp_sum=597.4:qend_avg=125.83333333333333:qend_max=157.0:qend_min=93.0:qend_std=23.03403279208108:qend_sum=755.0:qstart_avg=1.3333333333333333:qstart_max=2.0:qstart_min=1.0:qstart_std=0.5163977794943222:qstart_sum=8.0:ref_name_counter=GB_GCA_018401495.1_protein.faa_JAGYJX010000019.1_182@PF00015_full_PFAM.8.170--6:scovhsp_avg=77.46666666666667:scovhsp_max=96.3:scovhsp_min=56.8:scovhsp_std=14.22992152707339:scovhsp_sum=464.8:send_avg=133.83333333333334:send_max=156.0:send_min=92.0:send_std=27.102890374767533:send_sum=803.0:sstart_avg=9.333333333333334:sstart_max=34.0:sstart_min=1.0:sstart_std=13.094528119281987:sstart_sum=56.0])0.734:0.0105203[&&NHX:Sample_counter=rhizpot3--1||rhiztom1--17||rhiztom2--4||rhiztom3--8:Type_counter=GTDB--10||capture--30:besthit_avg=85.66999999999999:besthit_max=98.8:besthit_min=64.3:besthit_std=10.879730066310904:besthit_sum=1713.3999999999999:bitscore_avg=167.1:bitscore_max=218.0:bitscore_min=132.0:bitscore_std=25.066018095379548:bitscore_sum=3342.0:capture_class_counter=c__Acidobacteriae--1||c__Actinomycetia--2||c__Alphaproteobacteria--9||c__Clostridia--1||c__Gammaproteobacteria--13||c__Halobacteria--1||c__Spirochaetia--1||c__UBA6099--1||c__Verrucomicrobiae--1:capture_domain_counter=d__Archaea--1||d__Bacteria--29:capture_family_counter=f__Beijerinckiaceae--2||f__Burkholderiaceae--1||f__Cellulomonadaceae--1||f__Chthoniobacteraceae--1||f__DSWB01--1||f__Haloferacaceae--1||f__Lachnospiraceae--1||f__Magnetospirillaceae--4||f__Pseudomonadaceae--10||f__Streptosporangiaceae--1||f__Succinivibrionaceae--1||f__Termitinemataceae--1||f__Thalassobaculaceae--1||f__Thiohalomonadaceae--1||f__UBA7541--1||f__UXAT02--1||f__Xanthobacteraceae--1:capture_genus_counter=g__Acidoferrum--1||g__Bosea--1||g__Bradyrhizobium--1||g__CAIURC01--1||g__Cellulomonas--1||g__DSWB01--1||g__Haloplanus--1||g__Methylobacterium--1||g__Phaeospirillum--4||g__Planobispora--1||g__Pseudoduganella--1||g__Pseudomonas_E--10||g__RUG12461--1||g__SLDE01--1||g__SSA4--1||g__Succinivibrio--1||g__Thalassobaculum_A--1||g__WQXQ01--1:capture_order_counter=o__Acidoferrales--1||o__Actinomycetales--1||o__Burkholderiales--1||o__Chthoniobacterales--1||o__Enterobacterales--1||o__Halobacteriales--1||o__Lachnospirales--1||o__Pseudomonadales--10||o__Rhizobiales--3||o__Rhodospirillales--5||o__Streptosporangiales--1||o__Thalassobaculales--1||o__Thiohalomonadales--1||o__Treponematales--1||o__UBA6099--1:capture_phylum_counter=p__Acidobacteriota--1||p__Actinobacteriota--2||p__Firmicutes_A--1||p__Halobacteriota--1||p__Proteobacteria--22||p__Spirochaetota--1||p__UBP15--1||p__Verrucomicrobiota--1:capture_species_counter=s__Acidoferrum sp003224105--1||s__Bosea sp011764485--1||s__Bradyrhizobium sp015291645--1||s__CAIURC01 sp903901425--1||s__Cellulomonas sp009777345--1||s__DSWB01 sp011368175--1||s__Haloplanus salinus--1||s__Methylobacterium gnaphalii--1||s__Phaeospirillum sp903901915--4||s__Planobispora siamensis--1||s__Pseudoduganella umbonata--1||s__Pseudomonas_E azotoformans_A--3||s__Pseudomonas_E gingeri_B--7||s__RUG12461 sp017450105--1||s__SLDE01 sp007125455--1||s__SSA4 sp016712375--1||s__Succinivibrio sp002473165--1||s__Thalassobaculum_A sp018401495--1||s__WQXQ01 sp009778545--1:evalue_avg=9.264500179837502e-42:evalue_max=1.82e-40:evalue_min=3.86e-73:evalue_std=4.066188783888952e-41:evalue_sum=1.8529000359675004e-40:gapopen_avg=0.1:gapopen_max=1.0:gapopen_min=0.0:gapopen_std=0.30779350562554625:gapopen_sum=2.0:gtdb_class_counter=c__Alphaproteobacteria--10:gtdb_domain_counter=d__Bacteria--10:gtdb_family_counter=f__GCA-2696645--1||f__Pleomorphomonadaceae--1||f__Rhodobiaceae--1||f__Terasakiellaceae--1||f__Thalassobaculaceae--6:gtdb_genus_counter=g__GCA-2696645--1||g__JABMNR01--1||g__Oharaeibacter--1||g__Rhodobium--1||g__Terasakiella--1||g__Thalassobaculum_A--5:gtdb_order_counter=o__Rhizobiales--2||o__Rhodospirillales--1||o__Thalassobaculales--6||o__UBA8366--1:gtdb_phylum_counter=p__Proteobacteria--10:gtdb_species_counter=s__GCA-2696645 sp017792345--1||s__JABMNR01 sp013203465--1||s__Oharaeibacter diazotrophicus--1||s__Rhodobium orientis--1||s__Terasakiella sp004564135--1||s__Thalassobaculum_A fulvum--2||s__Thalassobaculum_A sp000171835--2||s__Thalassobaculum_A sp018401495--1:heptad_counter=MCP-38H--40:lbd_counter=:lca_tree=c__Alphaproteobacteria:length_avg=120.6:length_max=157.0:length_min=86.0:length_std=24.079692251923994:length_sum=2412.0:mismatch_avg=19.0:mismatch_max=54.0:mismatch_min=1.0:mismatch_std=16.016438923477143:mismatch_sum=380.0:name=N757057:qcovhsp_avg=99.435:qcovhsp_max=100.0:qcovhsp_min=97.3:qcovhsp_std=0.8664962720483471:qcovhsp_sum=1988.7:qend_avg=120.9:qend_max=157.0:qend_min=86.0:qend_std=24.27669447714911:qend_sum=2418.0:qstart_avg=1.4:qstart_max=5.0:qstart_min=1.0:qstart_std=0.9403246919632545:qstart_sum=28.0:ref_name_counter=GB_GCA_018401495.1_protein.faa_JAGYJX010000019.1_182@PF00015_full_PFAM.8.170--20:scovhsp_avg=74.45000000000002:scovhsp_max=96.9:scovhsp_min=53.1:scovhsp_std=14.866440482899025:scovhsp_sum=1489.0000000000002:send_avg=130.45:send_max=157.0:send_min=88.0:send_std=27.549906867738276:send_sum=2609.0:sstart_avg=10.85:sstart_max=53.0:sstart_min=1.0:sstart_std=14.787174385790866:sstart_sum=217.0])0.765:0.0085719[&&NHX:Sample_counter=rhizpot3--1||rhiztom1--19||rhiztom2--5||rhiztom3--8:Type_counter=GTDB--11||capture--33:besthit_avg=85.66999999999999:besthit_max=98.8:besthit_min=64.3:besthit_std=10.879730066310904:besthit_sum=1713.3999999999999:bitscore_avg=167.1:bitscore_max=218.0:bitscore_min=132.0:bitscore_std=25.066018095379548:bitscore_sum=3342.0:capture_class_counter=c__Acidobacteriae--1||c__Actinomycetia--2||c__Alphaproteobacteria--12||c__Clostridia--1||c__Gammaproteobacteria--13||c__Halobacteria--1||c__Spirochaetia--1||c__UBA6099--1||c__Verrucomicrobiae--1:capture_domain_counter=d__Archaea--1||d__Bacteria--32:capture_family_counter=f__Acetobacteraceae--1||f__Beijerinckiaceae--2||f__Burkholderiaceae--1||f__Cellulomonadaceae--1||f__Chthoniobacteraceae--1||f__DSM-21159--1||f__DSWB01--1||f__Haloferacaceae--1||f__Lachnospiraceae--1||f__Magnetospirillaceae--4||f__Pseudomonadaceae--10||f__Streptosporangiaceae--1||f__Succinivibrionaceae--1||f__Termitinemataceae--1||f__Thalassobaculaceae--2||f__Thiohalomonadaceae--1||f__UBA7541--1||f__UXAT02--1||f__Xanthobacteraceae--1:capture_genus_counter=g__Acidoferrum--1||g__Bosea--1||g__Bradyrhizobium--1||g__CAIURC01--1||g__Cellulomonas--1||g__DSWB01--1||g__Gluconacetobacter--1||g__Haloplanus--1||g__Methylobacterium--1||g__Phaeospirillum--4||g__Planobispora--1||g__Pseudoduganella--1||g__Pseudomonas_E--10||g__RUG12461--1||g__SLDE01--1||g__SSA4--1||g__Succinivibrio--1||g__Thalassobaculum_A--2||g__Tistlia--1||g__WQXQ01--1:capture_order_counter=o__Acetobacterales--1||o__Acidoferrales--1||o__Actinomycetales--1||o__Burkholderiales--1||o__Chthoniobacterales--1||o__Enterobacterales--1||o__Halobacteriales--1||o__Kiloniellales--1||o__Lachnospirales--1||o__Pseudomonadales--10||o__Rhizobiales--3||o__Rhodospirillales--5||o__Streptosporangiales--1||o__Thalassobaculales--2||o__Thiohalomonadales--1||o__Treponematales--1||o__UBA6099--1:capture_phylum_counter=p__Acidobacteriota--1||p__Actinobacteriota--2||p__Firmicutes_A--1||p__Halobacteriota--1||p__Proteobacteria--25||p__Spirochaetota--1||p__UBP15--1||p__Verrucomicrobiota--1:capture_species_counter=s__Acidoferrum sp003224105--1||s__Bosea sp011764485--1||s__Bradyrhizobium sp015291645--1||s__CAIURC01 sp903901425--1||s__Cellulomonas sp009777345--1||s__DSWB01 sp011368175--1||s__Gluconacetobacter azotocaptans--1||s__Haloplanus salinus--1||s__Methylobacterium gnaphalii--1||s__Phaeospirillum sp903901915--4||s__Planobispora siamensis--1||s__Pseudoduganella umbonata--1||s__Pseudomonas_E azotoformans_A--3||s__Pseudomonas_E gingeri_B--7||s__RUG12461 sp017450105--1||s__SLDE01 sp007125455--1||s__SSA4 sp016712375--1||s__Succinivibrio sp002473165--1||s__Thalassobaculum_A sp018401495--2||s__Tistlia consotensis--1||s__WQXQ01 sp009778545--1:evalue_avg=9.264500179837502e-42:evalue_max=1.82e-40:evalue_min=3.86e-73:evalue_std=4.066188783888952e-41:evalue_sum=1.8529000359675004e-40:gapopen_avg=0.1:gapopen_max=1.0:gapopen_min=0.0:gapopen_std=0.30779350562554625:gapopen_sum=2.0:gtdb_class_counter=c__Alphaproteobacteria--11:gtdb_domain_counter=d__Bacteria--11:gtdb_family_counter=f__Azospirillaceae--1||f__GCA-2696645--1||f__Pleomorphomonadaceae--1||f__Rhodobiaceae--1||f__Terasakiellaceae--1||f__Thalassobaculaceae--6:gtdb_genus_counter=g__Azospirillum--1||g__GCA-2696645--1||g__JABMNR01--1||g__Oharaeibacter--1||g__Rhodobium--1||g__Terasakiella--1||g__Thalassobaculum_A--5:gtdb_order_counter=o__Azospirillales--1||o__Rhizobiales--2||o__Rhodospirillales--1||o__Thalassobaculales--6||o__UBA8366--1:gtdb_phylum_counter=p__Proteobacteria--11:gtdb_species_counter=s__Azospirillum griseum--1||s__GCA-2696645 sp017792345--1||s__JABMNR01 sp013203465--1||s__Oharaeibacter diazotrophicus--1||s__Rhodobium orientis--1||s__Terasakiella sp004564135--1||s__Thalassobaculum_A fulvum--2||s__Thalassobaculum_A sp000171835--2||s__Thalassobaculum_A sp018401495--1:heptad_counter=MCP-38H--44:lbd_counter=:lca_tree=c__Alphaproteobacteria:length_avg=120.6:length_max=157.0:length_min=86.0:length_std=24.079692251923994:length_sum=2412.0:mismatch_avg=19.0:mismatch_max=54.0:mismatch_min=1.0:mismatch_std=16.016438923477143:mismatch_sum=380.0:name=N757058:qcovhsp_avg=99.435:qcovhsp_max=100.0:qcovhsp_min=97.3:qcovhsp_std=0.8664962720483471:qcovhsp_sum=1988.7:qend_avg=120.9:qend_max=157.0:qend_min=86.0:qend_std=24.27669447714911:qend_sum=2418.0:qstart_avg=1.4:qstart_max=5.0:qstart_min=1.0:qstart_std=0.9403246919632545:qstart_sum=28.0:ref_name_counter=GB_GCA_018401495.1_protein.faa_JAGYJX010000019.1_182@PF00015_full_PFAM.8.170--20:scovhsp_avg=74.45000000000002:scovhsp_max=96.9:scovhsp_min=53.1:scovhsp_std=14.866440482899025:scovhsp_sum=1489.0000000000002:send_avg=130.45:send_max=157.0:send_min=88.0:send_std=27.549906867738276:send_sum=2609.0:sstart_avg=10.85:sstart_max=53.0:sstart_min=1.0:sstart_std=14.787174385790866:sstart_sum=217.0],(c8d7e8cb-fd05-42a3-a59c-9372277b5942_1@MCPsignal.158.200:5e-09[&&NHX:Sample=rhiztom1:Type=capture:capture_class=c__Gammaproteobacteria:capture_domain=d__Bacteria:capture_family=f__Enterobacteriaceae:capture_genus=g__Pectobacterium:capture_order=o__Enterobacterales:capture_phylum=p__Proteobacteria:capture_species=s__Pectobacterium betavasculorum:heptad=MCP-38H],9529a476-bf51-4b7b-8485-37e18fc48104_1@MCPsignal.161.238:0.0665069[&&NHX:Sample=rhiztom1:Type=capture:capture_class=c__Desulfovibrionia:capture_domain=d__Bacteria:capture_family=f__Desulfovibrionaceae:capture_genus=g__Solidesulfovibrio:capture_order=o__Desulfovibrionales:capture_phylum=p__Desulfobacterota_I:capture_species=s__Solidesulfovibrio magneticus_A:heptad=MCP-38H])0.858:0.07369[&&NHX:Sample_counter=rhiztom1--2:Type_counter=capture--2:capture_class_counter=c__Desulfovibrionia--1||c__Gammaproteobacteria--1:capture_domain_counter=d__Bacteria--2:capture_family_counter=f__Desulfovibrionaceae--1||f__Enterobacteriaceae--1:capture_genus_counter=g__Pectobacterium--1||g__Solidesulfovibrio--1:capture_order_counter=o__Desulfovibrionales--1||o__Enterobacterales--1:capture_phylum_counter=p__Desulfobacterota_I--1||p__Proteobacteria--1:capture_species_counter=s__Pectobacterium betavasculorum--1||s__Solidesulfovibrio magneticus_A--1:gtdb_class_counter=:gtdb_domain_counter=:gtdb_family_counter=:gtdb_genus_counter=:gtdb_order_counter=:gtdb_phylum_counter=:gtdb_species_counter=:heptad_counter=MCP-38H--2:lbd_counter=:name=N757061:ref_name_counter=])0:0.0115915[&&NHX:Sample_counter=rhizpot3--1||rhiztom1--21||rhiztom2--5||rhiztom3--8:Type_counter=GTDB--11||capture--35:besthit_avg=85.66999999999999:besthit_max=98.8:besthit_min=64.3:besthit_std=10.879730066310904:besthit_sum=1713.3999999999999:bitscore_avg=167.1:bitscore_max=218.0:bitscore_min=132.0:bitscore_std=25.066018095379548:bitscore_sum=3342.0:capture_class_counter=c__Acidobacteriae--1||c__Actinomycetia--2||c__Alphaproteobacteria--12||c__Clostridia--1||c__Desulfovibrionia--1||c__Gammaproteobacteria--14||c__Halobacteria--1||c__Spirochaetia--1||c__UBA6099--1||c__Verrucomicrobiae--1:capture_domain_counter=d__Archaea--1||d__Bacteria--34:capture_family_counter=f__Acetobacteraceae--1||f__Beijerinckiaceae--2||f__Burkholderiaceae--1||f__Cellulomonadaceae--1||f__Chthoniobacteraceae--1||f__DSM-21159--1||f__DSWB01--1||f__Desulfovibrionaceae--1||f__Enterobacteriaceae--1||f__Haloferacaceae--1||f__Lachnospiraceae--1||f__Magnetospirillaceae--4||f__Pseudomonadaceae--10||f__Streptosporangiaceae--1||f__Succinivibrionaceae--1||f__Termitinemataceae--1||f__Thalassobaculaceae--2||f__Thiohalomonadaceae--1||f__UBA7541--1||f__UXAT02--1||f__Xanthobacteraceae--1:capture_genus_counter=g__Acidoferrum--1||g__Bosea--1||g__Bradyrhizobium--1||g__CAIURC01--1||g__Cellulomonas--1||g__DSWB01--1||g__Gluconacetobacter--1||g__Haloplanus--1||g__Methylobacterium--1||g__Pectobacterium--1||g__Phaeospirillum--4||g__Planobispora--1||g__Pseudoduganella--1||g__Pseudomonas_E--10||g__RUG12461--1||g__SLDE01--1||g__SSA4--1||g__Solidesulfovibrio--1||g__Succinivibrio--1||g__Thalassobaculum_A--2||g__Tistlia--1||g__WQXQ01--1:capture_order_counter=o__Acetobacterales--1||o__Acidoferrales--1||o__Actinomycetales--1||o__Burkholderiales--1||o__Chthoniobacterales--1||o__Desulfovibrionales--1||o__Enterobacterales--2||o__Halobacteriales--1||o__Kiloniellales--1||o__Lachnospirales--1||o__Pseudomonadales--10||o__Rhizobiales--3||o__Rhodospirillales--5||o__Streptosporangiales--1||o__Thalassobaculales--2||o__Thiohalomonadales--1||o__Treponematales--1||o__UBA6099--1:capture_phylum_counter=p__Acidobacteriota--1||p__Actinobacteriota--2||p__Desulfobacterota_I--1||p__Firmicutes_A--1||p__Halobacteriota--1||p__Proteobacteria--26||p__Spirochaetota--1||p__UBP15--1||p__Verrucomicrobiota--1:capture_species_counter=s__Acidoferrum sp003224105--1||s__Bosea sp011764485--1||s__Bradyrhizobium sp015291645--1||s__CAIURC01 sp903901425--1||s__Cellulomonas sp009777345--1||s__DSWB01 sp011368175--1||s__Gluconacetobacter azotocaptans--1||s__Haloplanus salinus--1||s__Methylobacterium gnaphalii--1||s__Pectobacterium betavasculorum--1||s__Phaeospirillum sp903901915--4||s__Planobispora siamensis--1||s__Pseudoduganella umbonata--1||s__Pseudomonas_E azotoformans_A--3||s__Pseudomonas_E gingeri_B--7||s__RUG12461 sp017450105--1||s__SLDE01 sp007125455--1||s__SSA4 sp016712375--1||s__Solidesulfovibrio magneticus_A--1||s__Succinivibrio sp002473165--1||s__Thalassobaculum_A sp018401495--2||s__Tistlia consotensis--1||s__WQXQ01 sp009778545--1:evalue_avg=9.264500179837502e-42:evalue_max=1.82e-40:evalue_min=3.86e-73:evalue_std=4.066188783888952e-41:evalue_sum=1.8529000359675004e-40:gapopen_avg=0.1:gapopen_max=1.0:gapopen_min=0.0:gapopen_std=0.30779350562554625:gapopen_sum=2.0:gtdb_class_counter=c__Alphaproteobacteria--11:gtdb_domain_counter=d__Bacteria--11:gtdb_family_counter=f__Azospirillaceae--1||f__GCA-2696645--1||f__Pleomorphomonadaceae--1||f__Rhodobiaceae--1||f__Terasakiellaceae--1||f__Thalassobaculaceae--6:gtdb_genus_counter=g__Azospirillum--1||g__GCA-2696645--1||g__JABMNR01--1||g__Oharaeibacter--1||g__Rhodobium--1||g__Terasakiella--1||g__Thalassobaculum_A--5:gtdb_order_counter=o__Azospirillales--1||o__Rhizobiales--2||o__Rhodospirillales--1||o__Thalassobaculales--6||o__UBA8366--1:gtdb_phylum_counter=p__Proteobacteria--11:gtdb_species_counter=s__Azospirillum griseum--1||s__GCA-2696645 sp017792345--1||s__JABMNR01 sp013203465--1||s__Oharaeibacter diazotrophicus--1||s__Rhodobium orientis--1||s__Terasakiella sp004564135--1||s__Thalassobaculum_A fulvum--2||s__Thalassobaculum_A sp000171835--2||s__Thalassobaculum_A sp018401495--1:heptad_counter=MCP-38H--46:lbd_counter=:lca_tree=c__Alphaproteobacteria:length_avg=120.6:length_max=157.0:length_min=86.0:length_std=24.079692251923994:length_sum=2412.0:mismatch_avg=19.0:mismatch_max=54.0:mismatch_min=1.0:mismatch_std=16.016438923477143:mismatch_sum=380.0:name=N757062:qcovhsp_avg=99.435:qcovhsp_max=100.0:qcovhsp_min=97.3:qcovhsp_std=0.8664962720483471:qcovhsp_sum=1988.7:qend_avg=120.9:qend_max=157.0:qend_min=86.0:qend_std=24.27669447714911:qend_sum=2418.0:qstart_avg=1.4:qstart_max=5.0:qstart_min=1.0:qstart_std=0.9403246919632545:qstart_sum=28.0:ref_name_counter=GB_GCA_018401495.1_protein.faa_JAGYJX010000019.1_182@PF00015_full_PFAM.8.170--20:scovhsp_avg=74.45000000000002:scovhsp_max=96.9:scovhsp_min=53.1:scovhsp_std=14.866440482899025:scovhsp_sum=1489.0000000000002:send_avg=130.45:send_max=157.0:send_min=88.0:send_std=27.549906867738276:send_sum=2609.0:sstart_avg=10.85:sstart_max=53.0:sstart_min=1.0:sstart_std=14.787174385790866:sstart_sum=217.0],(a6e8da4f-345d-4198-8182-ff06bc481044_1@MCPsignal.53.210:0.0612619[&&NHX:Sample=rhiztom1:Type=capture:besthit=71.8:bitscore=181.0:capture_class=c__Gammaproteobacteria:capture_domain=d__Bacteria:capture_family=f__Rhodocyclaceae:capture_genus=g__Zoogloea:capture_order=o__Burkholderiales:capture_phylum=p__Proteobacteria:capture_species=s__Zoogloea sp018241665:evalue=7.7e-59:gapopen=0.0:heptad=MCP-38H:length=156.0:mismatch=44.0:qcovhsp=99.4:qend=157.0:qstart=2.0:ref_name=GB_GCA_018401495.1_protein.faa_JAGYJX010000019.1_182@PF00015_full_PFAM.8.170:scovhsp=96.3:send=156.0:sstart=1.0],b7dd91cf-031f-472f-b065-0649679acdb7_1@MCPsignal.24.151:0.0144118[&&NHX:Sample=rhiztom2:Type=capture:besthit=95.3:bitscore=124.0:capture_class=c__Alphaproteobacteria:capture_domain=d__Bacteria:capture_family=f__Stappiaceae:capture_genus=g__Stappia:capture_order=o__Rhizobiales:capture_phylum=p__Proteobacteria:capture_species=s__Stappia stellulata:evalue=1.47e-36:gapopen=0.0:heptad=MCP-38H:length=127.0:mismatch=6.0:qcovhsp=100.0:qend=127.0:qstart=1.0:ref_name=RS_GCF_014652915.1_protein.faa_NZ_BMZS01000005.1_109@PF00015_full_PFAM.519.682:scovhsp=77.9:send=154.0:sstart=28.0])0:0.00405128[&&NHX:Sample_counter=rhiztom1--1||rhiztom2--1:Type_counter=capture--2:besthit_avg=83.55:besthit_max=95.3:besthit_min=71.8:besthit_std=16.617009357883866:besthit_sum=167.1:bitscore_avg=152.5:bitscore_max=181.0:bitscore_min=124.0:bitscore_std=40.30508652763321:bitscore_sum=305.0:capture_class_counter=c__Alphaproteobacteria--1||c__Gammaproteobacteria--1:capture_domain_counter=d__Bacteria--2:capture_family_counter=f__Rhodocyclaceae--1||f__Stappiaceae--1:capture_genus_counter=g__Stappia--1||g__Zoogloea--1:capture_order_counter=o__Burkholderiales--1||o__Rhizobiales--1:capture_phylum_counter=p__Proteobacteria--2:capture_species_counter=s__Stappia stellulata--1||s__Zoogloea sp018241665--1:evalue_avg=7.35e-37:evalue_max=1.47e-36:evalue_min=7.7e-59:evalue_std=1.0394469683442248e-36:evalue_sum=1.47e-36:gapopen_avg=0.0:gapopen_max=0.0:gapopen_min=0.0:gapopen_std=0.0:gapopen_sum=0.0:gtdb_class_counter=:gtdb_domain_counter=:gtdb_family_counter=:gtdb_genus_counter=:gtdb_order_counter=:gtdb_phylum_counter=:gtdb_species_counter=:heptad_counter=MCP-38H--2:lbd_counter=:length_avg=141.5:length_max=156.0:length_min=127.0:length_std=20.506096654409877:length_sum=283.0:mismatch_avg=25.0:mismatch_max=44.0:mismatch_min=6.0:mismatch_std=26.870057685088806:mismatch_sum=50.0:name=N757065:qcovhsp_avg=99.7:qcovhsp_max=100.0:qcovhsp_min=99.4:qcovhsp_std=0.42426406871192446:qcovhsp_sum=199.4:qend_avg=142.0:qend_max=157.0:qend_min=127.0:qend_std=21.213203435596427:qend_sum=284.0:qstart_avg=1.5:qstart_max=2.0:qstart_min=1.0:qstart_std=0.7071067811865476:qstart_sum=3.0:ref_name_counter=GB_GCA_018401495.1_protein.faa_JAGYJX010000019.1_182@PF00015_full_PFAM.8.170--1||RS_GCF_014652915.1_protein.faa_NZ_BMZS01000005.1_109@PF00015_full_PFAM.519.682--1:scovhsp_avg=87.1:scovhsp_max=96.3:scovhsp_min=77.9:scovhsp_std=13.010764773832468:scovhsp_sum=174.2:send_avg=155.0:send_max=156.0:send_min=154.0:send_std=1.4142135623730951:send_sum=310.0:sstart_avg=14.5:sstart_max=28.0:sstart_min=1.0:sstart_std=19.091883092036785:sstart_sum=29.0])0.955:0.0291832[&&NHX:Sample_counter=rhizpot3--1||rhiztom1--22||rhiztom2--6||rhiztom3--8:Type_counter=GTDB--11||capture--37:besthit_avg=85.47727272727272:besthit_max=98.8:besthit_min=64.3:besthit_std=10.983317731827139:besthit_sum=1880.4999999999998:bitscore_avg=165.77272727272728:bitscore_max=218.0:bitscore_min=124.0:bitscore_std=25.773614817856277:bitscore_sum=3647.0:capture_class_counter=c__Acidobacteriae--1||c__Actinomycetia--2||c__Alphaproteobacteria--13||c__Clostridia--1||c__Desulfovibrionia--1||c__Gammaproteobacteria--15||c__Halobacteria--1||c__Spirochaetia--1||c__UBA6099--1||c__Verrucomicrobiae--1:capture_domain_counter=d__Archaea--1||d__Bacteria--36:capture_family_counter=f__Acetobacteraceae--1||f__Beijerinckiaceae--2||f__Burkholderiaceae--1||f__Cellulomonadaceae--1||f__Chthoniobacteraceae--1||f__DSM-21159--1||f__DSWB01--1||f__Desulfovibrionaceae--1||f__Enterobacteriaceae--1||f__Haloferacaceae--1||f__Lachnospiraceae--1||f__Magnetospirillaceae--4||f__Pseudomonadaceae--10||f__Rhodocyclaceae--1||f__Stappiaceae--1||f__Streptosporangiaceae--1||f__Succinivibrionaceae--1||f__Termitinemataceae--1||f__Thalassobaculaceae--2||f__Thiohalomonadaceae--1||f__UBA7541--1||f__UXAT02--1||f__Xanthobacteraceae--1:capture_genus_counter=g__Acidoferrum--1||g__Bosea--1||g__Bradyrhizobium--1||g__CAIURC01--1||g__Cellulomonas--1||g__DSWB01--1||g__Gluconacetobacter--1||g__Haloplanus--1||g__Methylobacterium--1||g__Pectobacterium--1||g__Phaeospirillum--4||g__Planobispora--1||g__Pseudoduganella--1||g__Pseudomonas_E--10||g__RUG12461--1||g__SLDE01--1||g__SSA4--1||g__Solidesulfovibrio--1||g__Stappia--1||g__Succinivibrio--1||g__Thalassobaculum_A--2||g__Tistlia--1||g__WQXQ01--1||g__Zoogloea--1:capture_order_counter=o__Acetobacterales--1||o__Acidoferrales--1||o__Actinomycetales--1||o__Burkholderiales--2||o__Chthoniobacterales--1||o__Desulfovibrionales--1||o__Enterobacterales--2||o__Halobacteriales--1||o__Kiloniellales--1||o__Lachnospirales--1||o__Pseudomonadales--10||o__Rhizobiales--4||o__Rhodospirillales--5||o__Streptosporangiales--1||o__Thalassobaculales--2||o__Thiohalomonadales--1||o__Treponematales--1||o__UBA6099--1:capture_phylum_counter=p__Acidobacteriota--1||p__Actinobacteriota--2||p__Desulfobacterota_I--1||p__Firmicutes_A--1||p__Halobacteriota--1||p__Proteobacteria--28||p__Spirochaetota--1||p__UBP15--1||p__Verrucomicrobiota--1:capture_species_counter=s__Acidoferrum sp003224105--1||s__Bosea sp011764485--1||s__Bradyrhizobium sp015291645--1||s__CAIURC01 sp903901425--1||s__Cellulomonas sp009777345--1||s__DSWB01 sp011368175--1||s__Gluconacetobacter azotocaptans--1||s__Haloplanus salinus--1||s__Methylobacterium gnaphalii--1||s__Pectobacterium betavasculorum--1||s__Phaeospirillum sp903901915--4||s__Planobispora siamensis--1||s__Pseudoduganella umbonata--1||s__Pseudomonas_E azotoformans_A--3||s__Pseudomonas_E gingeri_B--7||s__RUG12461 sp017450105--1||s__SLDE01 sp007125455--1||s__SSA4 sp016712375--1||s__Solidesulfovibrio magneticus_A--1||s__Stappia stellulata--1||s__Succinivibrio sp002473165--1||s__Thalassobaculum_A sp018401495--2||s__Tistlia consotensis--1||s__WQXQ01 sp009778545--1||s__Zoogloea sp018241665--1:evalue_avg=6.682660409107258e-38:evalue_max=1.47e-36:evalue_min=3.86e-73:evalue_std=3.1340317429451364e-37:evalue_sum=1.4701852900035969e-36:gapopen_avg=0.09090909090909091:gapopen_max=1.0:gapopen_min=0.0:gapopen_std=0.29424494316824984:gapopen_sum=2.0:gtdb_class_counter=c__Alphaproteobacteria--11:gtdb_domain_counter=d__Bacteria--11:gtdb_family_counter=f__Azospirillaceae--1||f__GCA-2696645--1||f__Pleomorphomonadaceae--1||f__Rhodobiaceae--1||f__Terasakiellaceae--1||f__Thalassobaculaceae--6:gtdb_genus_counter=g__Azospirillum--1||g__GCA-2696645--1||g__JABMNR01--1||g__Oharaeibacter--1||g__Rhodobium--1||g__Terasakiella--1||g__Thalassobaculum_A--5:gtdb_order_counter=o__Azospirillales--1||o__Rhizobiales--2||o__Rhodospirillales--1||o__Thalassobaculales--6||o__UBA8366--1:gtdb_phylum_counter=p__Proteobacteria--11:gtdb_species_counter=s__Azospirillum griseum--1||s__GCA-2696645 sp017792345--1||s__JABMNR01 sp013203465--1||s__Oharaeibacter diazotrophicus--1||s__Rhodobium orientis--1||s__Terasakiella sp004564135--1||s__Thalassobaculum_A fulvum--2||s__Thalassobaculum_A sp000171835--2||s__Thalassobaculum_A sp018401495--1:heptad_counter=MCP-38H--48:lbd_counter=:lca_tree=c__Alphaproteobacteria:length_avg=122.5:length_max=157.0:length_min=86.0:length_std=24.134050239286008:length_sum=2695.0:mismatch_avg=19.545454545454547:mismatch_max=54.0:mismatch_min=1.0:mismatch_std=16.41928967991836:mismatch_sum=430.0:name=N757066:qcovhsp_avg=99.45909090909093:qcovhsp_max=100.0:qcovhsp_min=97.3:qcovhsp_std=0.8330432395506479:qcovhsp_sum=2188.1000000000004:qend_avg=122.81818181818181:qend_max=157.0:qend_min=86.0:qend_std=24.355768581661785:qend_sum=2702.0:qstart_avg=1.4090909090909092:qstart_max=5.0:qstart_min=1.0:qstart_std=0.9081163607574332:qstart_sum=31.0:ref_name_counter=GB_GCA_018401495.1_protein.faa_JAGYJX010000019.1_182@PF00015_full_PFAM.8.170--21||RS_GCF_014652915.1_protein.faa_NZ_BMZS01000005.1_109@PF00015_full_PFAM.519.682--1:scovhsp_avg=75.60000000000001:scovhsp_max=96.9:scovhsp_min=53.1:scovhsp_std=14.895573008048238:scovhsp_sum=1663.2:send_avg=132.6818181818182:send_max=157.0:send_min=88.0:send_std=27.184355381159538:send_sum=2919.0:sstart_avg=11.181818181818182:sstart_max=53.0:sstart_min=1.0:sstart_std=14.708715795280034:sstart_sum=246.0])0:5e-09[&&NHX:Sample_counter=rhizpot3--1||rhiztom1--22||rhiztom2--7||rhiztom3--8:Type_counter=GTDB--11||capture--38:besthit_avg=85.47727272727272:besthit_max=98.8:besthit_min=64.3:besthit_std=10.983317731827139:besthit_sum=1880.4999999999998:bitscore_avg=165.77272727272728:bitscore_max=218.0:bitscore_min=124.0:bitscore_std=25.773614817856277:bitscore_sum=3647.0:capture_class_counter=c__Acidobacteriae--1||c__Actinomycetia--3||c__Alphaproteobacteria--13||c__Clostridia--1||c__Desulfovibrionia--1||c__Gammaproteobacteria--15||c__Halobacteria--1||c__Spirochaetia--1||c__UBA6099--1||c__Verrucomicrobiae--1:capture_domain_counter=d__Archaea--1||d__Bacteria--37:capture_family_counter=f__Acetobacteraceae--1||f__Beijerinckiaceae--2||f__Burkholderiaceae--1||f__Cellulomonadaceae--1||f__Chthoniobacteraceae--1||f__DSM-21159--1||f__DSWB01--1||f__Desulfovibrionaceae--1||f__Enterobacteriaceae--1||f__Haloferacaceae--1||f__Lachnospiraceae--1||f__Magnetospirillaceae--4||f__Pseudomonadaceae--10||f__Pseudonocardiaceae--1||f__Rhodocyclaceae--1||f__Stappiaceae--1||f__Streptosporangiaceae--1||f__Succinivibrionaceae--1||f__Termitinemataceae--1||f__Thalassobaculaceae--2||f__Thiohalomonadaceae--1||f__UBA7541--1||f__UXAT02--1||f__Xanthobacteraceae--1:capture_genus_counter=g__Acidoferrum--1||g__Actinosynnema--1||g__Bosea--1||g__Bradyrhizobium--1||g__CAIURC01--1||g__Cellulomonas--1||g__DSWB01--1||g__Gluconacetobacter--1||g__Haloplanus--1||g__Methylobacterium--1||g__Pectobacterium--1||g__Phaeospirillum--4||g__Planobispora--1||g__Pseudoduganella--1||g__Pseudomonas_E--10||g__RUG12461--1||g__SLDE01--1||g__SSA4--1||g__Solidesulfovibrio--1||g__Stappia--1||g__Succinivibrio--1||g__Thalassobaculum_A--2||g__Tistlia--1||g__WQXQ01--1||g__Zoogloea--1:capture_order_counter=o__Acetobacterales--1||o__Acidoferrales--1||o__Actinomycetales--1||o__Burkholderiales--2||o__Chthoniobacterales--1||o__Desulfovibrionales--1||o__Enterobacterales--2||o__Halobacteriales--1||o__Kiloniellales--1||o__Lachnospirales--1||o__Mycobacteriales--1||o__Pseudomonadales--10||o__Rhizobiales--4||o__Rhodospirillales--5||o__Streptosporangiales--1||o__Thalassobaculales--2||o__Thiohalomonadales--1||o__Treponematales--1||o__UBA6099--1:capture_phylum_counter=p__Acidobacteriota--1||p__Actinobacteriota--3||p__Desulfobacterota_I--1||p__Firmicutes_A--1||p__Halobacteriota--1||p__Proteobacteria--28||p__Spirochaetota--1||p__UBP15--1||p__Verrucomicrobiota--1:capture_species_counter=s__Acidoferrum sp003224105--1||s__Actinosynnema auranticum--1||s__Bosea sp011764485--1||s__Bradyrhizobium sp015291645--1||s__CAIURC01 sp903901425--1||s__Cellulomonas sp009777345--1||s__DSWB01 sp011368175--1||s__Gluconacetobacter azotocaptans--1||s__Haloplanus salinus--1||s__Methylobacterium gnaphalii--1||s__Pectobacterium betavasculorum--1||s__Phaeospirillum sp903901915--4||s__Planobispora siamensis--1||s__Pseudoduganella umbonata--1||s__Pseudomonas_E azotoformans_A--3||s__Pseudomonas_E gingeri_B--7||s__RUG12461 sp017450105--1||s__SLDE01 sp007125455--1||s__SSA4 sp016712375--1||s__Solidesulfovibrio magneticus_A--1||s__Stappia stellulata--1||s__Succinivibrio sp002473165--1||s__Thalassobaculum_A sp018401495--2||s__Tistlia consotensis--1||s__WQXQ01 sp009778545--1||s__Zoogloea sp018241665--1:evalue_avg=6.682660409107258e-38:evalue_max=1.47e-36:evalue_min=3.86e-73:evalue_std=3.1340317429451364e-37:evalue_sum=1.4701852900035969e-36:gapopen_avg=0.09090909090909091:gapopen_max=1.0:gapopen_min=0.0:gapopen_std=0.29424494316824984:gapopen_sum=2.0:gtdb_class_counter=c__Alphaproteobacteria--11:gtdb_domain_counter=d__Bacteria--11:gtdb_family_counter=f__Azospirillaceae--1||f__GCA-2696645--1||f__Pleomorphomonadaceae--1||f__Rhodobiaceae--1||f__Terasakiellaceae--1||f__Thalassobaculaceae--6:gtdb_genus_counter=g__Azospirillum--1||g__GCA-2696645--1||g__JABMNR01--1||g__Oharaeibacter--1||g__Rhodobium--1||g__Terasakiella--1||g__Thalassobaculum_A--5:gtdb_order_counter=o__Azospirillales--1||o__Rhizobiales--2||o__Rhodospirillales--1||o__Thalassobaculales--6||o__UBA8366--1:gtdb_phylum_counter=p__Proteobacteria--11:gtdb_species_counter=s__Azospirillum griseum--1||s__GCA-2696645 sp017792345--1||s__JABMNR01 sp013203465--1||s__Oharaeibacter diazotrophicus--1||s__Rhodobium orientis--1||s__Terasakiella sp004564135--1||s__Thalassobaculum_A fulvum--2||s__Thalassobaculum_A sp000171835--2||s__Thalassobaculum_A sp018401495--1:heptad_counter=MCP-38H--49:lbd_counter=:lca_tree=c__Alphaproteobacteria:length_avg=122.5:length_max=157.0:length_min=86.0:length_std=24.134050239286008:length_sum=2695.0:mismatch_avg=19.545454545454547:mismatch_max=54.0:mismatch_min=1.0:mismatch_std=16.41928967991836:mismatch_sum=430.0:name=N757067:qcovhsp_avg=99.45909090909093:qcovhsp_max=100.0:qcovhsp_min=97.3:qcovhsp_std=0.8330432395506479:qcovhsp_sum=2188.1000000000004:qend_avg=122.81818181818181:qend_max=157.0:qend_min=86.0:qend_std=24.35576858166178:qend_sum=2702.0:qstart_avg=1.4090909090909092:qstart_max=5.0:qstart_min=1.0:qstart_std=0.9081163607574332:qstart_sum=31.0:ref_name_counter=GB_GCA_018401495.1_protein.faa_JAGYJX010000019.1_182@PF00015_full_PFAM.8.170--21||RS_GCF_014652915.1_protein.faa_NZ_BMZS01000005.1_109@PF00015_full_PFAM.519.682--1:scovhsp_avg=75.60000000000001:scovhsp_max=96.9:scovhsp_min=53.1:scovhsp_std=14.895573008048238:scovhsp_sum=1663.2:send_avg=132.6818181818182:send_max=157.0:send_min=88.0:send_std=27.184355381159538:send_sum=2919.0:sstart_avg=11.181818181818182:sstart_max=53.0:sstart_min=1.0:sstart_std=14.708715795280034:sstart_sum=246.0])0:5e-09[&&NHX:Sample_counter=rhizpot3--1||rhiztom1--23||rhiztom2--7||rhiztom3--8:Type_counter=GTDB--11||capture--39:besthit_avg=85.47727272727272:besthit_max=98.8:besthit_min=64.3:besthit_std=10.983317731827139:besthit_sum=1880.4999999999998:bitscore_avg=165.77272727272728:bitscore_max=218.0:bitscore_min=124.0:bitscore_std=25.773614817856277:bitscore_sum=3647.0:capture_class_counter=c__Acidobacteriae--1||c__Actinomycetia--3||c__Alphaproteobacteria--13||c__Clostridia--1||c__Desulfovibrionia--1||c__Gammaproteobacteria--16||c__Halobacteria--1||c__Spirochaetia--1||c__UBA6099--1||c__Verrucomicrobiae--1:capture_domain_counter=d__Archaea--1||d__Bacteria--38:capture_family_counter=f__Acetobacteraceae--1||f__Beijerinckiaceae--2||f__Burkholderiaceae--1||f__Cellulomonadaceae--1||f__Chthoniobacteraceae--1||f__DSM-21159--1||f__DSWB01--1||f__Desulfovibrionaceae--1||f__Enterobacteriaceae--1||f__Haloferacaceae--1||f__Lachnospiraceae--1||f__Magnetospirillaceae--4||f__Pseudomonadaceae--11||f__Pseudonocardiaceae--1||f__Rhodocyclaceae--1||f__Stappiaceae--1||f__Streptosporangiaceae--1||f__Succinivibrionaceae--1||f__Termitinemataceae--1||f__Thalassobaculaceae--2||f__Thiohalomonadaceae--1||f__UBA7541--1||f__UXAT02--1||f__Xanthobacteraceae--1:capture_genus_counter=g__Acidoferrum--1||g__Actinosynnema--1||g__Bosea--1||g__Bradyrhizobium--1||g__CAIURC01--1||g__Cellulomonas--1||g__DSWB01--1||g__Gluconacetobacter--1||g__Haloplanus--1||g__Methylobacterium--1||g__Pectobacterium--1||g__Phaeospirillum--4||g__Planobispora--1||g__Pseudoduganella--1||g__Pseudomonas_E--11||g__RUG12461--1||g__SLDE01--1||g__SSA4--1||g__Solidesulfovibrio--1||g__Stappia--1||g__Succinivibrio--1||g__Thalassobaculum_A--2||g__Tistlia--1||g__WQXQ01--1||g__Zoogloea--1:capture_order_counter=o__Acetobacterales--1||o__Acidoferrales--1||o__Actinomycetales--1||o__Burkholderiales--2||o__Chthoniobacterales--1||o__Desulfovibrionales--1||o__Enterobacterales--2||o__Halobacteriales--1||o__Kiloniellales--1||o__Lachnospirales--1||o__Mycobacteriales--1||o__Pseudomonadales--11||o__Rhizobiales--4||o__Rhodospirillales--5||o__Streptosporangiales--1||o__Thalassobaculales--2||o__Thiohalomonadales--1||o__Treponematales--1||o__UBA6099--1:capture_phylum_counter=p__Acidobacteriota--1||p__Actinobacteriota--3||p__Desulfobacterota_I--1||p__Firmicutes_A--1||p__Halobacteriota--1||p__Proteobacteria--29||p__Spirochaetota--1||p__UBP15--1||p__Verrucomicrobiota--1:capture_species_counter=s__Acidoferrum sp003224105--1||s__Actinosynnema auranticum--1||s__Bosea sp011764485--1||s__Bradyrhizobium sp015291645--1||s__CAIURC01 sp903901425--1||s__Cellulomonas sp009777345--1||s__DSWB01 sp011368175--1||s__Gluconacetobacter azotocaptans--1||s__Haloplanus salinus--1||s__Methylobacterium gnaphalii--1||s__Pectobacterium betavasculorum--1||s__Phaeospirillum sp903901915--4||s__Planobispora siamensis--1||s__Pseudoduganella umbonata--1||s__Pseudomonas_E azotoformans_A--3||s__Pseudomonas_E gingeri_B--7||s__Pseudomonas_E sp003331055--1||s__RUG12461 sp017450105--1||s__SLDE01 sp007125455--1||s__SSA4 sp016712375--1||s__Solidesulfovibrio magneticus_A--1||s__Stappia stellulata--1||s__Succinivibrio sp002473165--1||s__Thalassobaculum_A sp018401495--2||s__Tistlia consotensis--1||s__WQXQ01 sp009778545--1||s__Zoogloea sp018241665--1:evalue_avg=6.682660409107258e-38:evalue_max=1.47e-36:evalue_min=3.86e-73:evalue_std=3.1340317429451364e-37:evalue_sum=1.4701852900035969e-36:gapopen_avg=0.09090909090909091:gapopen_max=1.0:gapopen_min=0.0:gapopen_std=0.29424494316824984:gapopen_sum=2.0:gtdb_class_counter=c__Alphaproteobacteria--11:gtdb_domain_counter=d__Bacteria--11:gtdb_family_counter=f__Azospirillaceae--1||f__GCA-2696645--1||f__Pleomorphomonadaceae--1||f__Rhodobiaceae--1||f__Terasakiellaceae--1||f__Thalassobaculaceae--6:gtdb_genus_counter=g__Azospirillum--1||g__GCA-2696645--1||g__JABMNR01--1||g__Oharaeibacter--1||g__Rhodobium--1||g__Terasakiella--1||g__Thalassobaculum_A--5:gtdb_order_counter=o__Azospirillales--1||o__Rhizobiales--2||o__Rhodospirillales--1||o__Thalassobaculales--6||o__UBA8366--1:gtdb_phylum_counter=p__Proteobacteria--11:gtdb_species_counter=s__Azospirillum griseum--1||s__GCA-2696645 sp017792345--1||s__JABMNR01 sp013203465--1||s__Oharaeibacter diazotrophicus--1||s__Rhodobium orientis--1||s__Terasakiella sp004564135--1||s__Thalassobaculum_A fulvum--2||s__Thalassobaculum_A sp000171835--2||s__Thalassobaculum_A sp018401495--1:heptad_counter=MCP-38H--50:lbd_counter=:lca_tree=c__Alphaproteobacteria:length_avg=122.5:length_max=157.0:length_min=86.0:length_std=24.134050239286008:length_sum=2695.0:mismatch_avg=19.545454545454547:mismatch_max=54.0:mismatch_min=1.0:mismatch_std=16.41928967991836:mismatch_sum=430.0:name=N757068:qcovhsp_avg=99.45909090909093:qcovhsp_max=100.0:qcovhsp_min=97.3:qcovhsp_std=0.8330432395506479:qcovhsp_sum=2188.1000000000004:qend_avg=122.81818181818181:qend_max=157.0:qend_min=86.0:qend_std=24.355768581661785:qend_sum=2702.0:qstart_avg=1.4090909090909092:qstart_max=5.0:qstart_min=1.0:qstart_std=0.9081163607574332:qstart_sum=31.0:ref_name_counter=GB_GCA_018401495.1_protein.faa_JAGYJX010000019.1_182@PF00015_full_PFAM.8.170--21||RS_GCF_014652915.1_protein.faa_NZ_BMZS01000005.1_109@PF00015_full_PFAM.519.682--1:scovhsp_avg=75.60000000000001:scovhsp_max=96.9:scovhsp_min=53.1:scovhsp_std=14.895573008048238:scovhsp_sum=1663.2:send_avg=132.6818181818182:send_max=157.0:send_min=88.0:send_std=27.184355381159538:send_sum=2919.0:sstart_avg=11.181818181818182:sstart_max=53.0:sstart_min=1.0:sstart_std=14.708715795280034:sstart_sum=246.0],78027575-84bb-492b-bab2-fbbcb042e9f1_3@MCPsignal.24.88:5e-09[&&NHX:Sample=rhiztom1:Type=capture:capture_class=c__Actinomycetia:capture_domain=d__Bacteria:capture_family=f__Geodermatophilaceae:capture_genus=g__Geodermatophilus:capture_order=o__Mycobacteriales:capture_phylum=p__Actinobacteriota:capture_species=s__Geodermatophilus sabuli:heptad=MCP-38H])0:5e-09[&&NHX:Sample_counter=rhizpot3--1||rhiztom1--24||rhiztom2--7||rhiztom3--8:Type_counter=GTDB--11||capture--40:besthit_avg=85.47727272727272:besthit_max=98.8:besthit_min=64.3:besthit_std=10.983317731827139:besthit_sum=1880.4999999999998:bitscore_avg=165.77272727272728:bitscore_max=218.0:bitscore_min=124.0:bitscore_std=25.773614817856277:bitscore_sum=3647.0:capture_class_counter=c__Acidobacteriae--1||c__Actinomycetia--4||c__Alphaproteobacteria--13||c__Clostridia--1||c__Desulfovibrionia--1||c__Gammaproteobacteria--16||c__Halobacteria--1||c__Spirochaetia--1||c__UBA6099--1||c__Verrucomicrobiae--1:capture_domain_counter=d__Archaea--1||d__Bacteria--39:capture_family_counter=f__Acetobacteraceae--1||f__Beijerinckiaceae--2||f__Burkholderiaceae--1||f__Cellulomonadaceae--1||f__Chthoniobacteraceae--1||f__DSM-21159--1||f__DSWB01--1||f__Desulfovibrionaceae--1||f__Enterobacteriaceae--1||f__Geodermatophilaceae--1||f__Haloferacaceae--1||f__Lachnospiraceae--1||f__Magnetospirillaceae--4||f__Pseudomonadaceae--11||f__Pseudonocardiaceae--1||f__Rhodocyclaceae--1||f__Stappiaceae--1||f__Streptosporangiaceae--1||f__Succinivibrionaceae--1||f__Termitinemataceae--1||f__Thalassobaculaceae--2||f__Thiohalomonadaceae--1||f__UBA7541--1||f__UXAT02--1||f__Xanthobacteraceae--1:capture_genus_counter=g__Acidoferrum--1||g__Actinosynnema--1||g__Bosea--1||g__Bradyrhizobium--1||g__CAIURC01--1||g__Cellulomonas--1||g__DSWB01--1||g__Geodermatophilus--1||g__Gluconacetobacter--1||g__Haloplanus--1||g__Methylobacterium--1||g__Pectobacterium--1||g__Phaeospirillum--4||g__Planobispora--1||g__Pseudoduganella--1||g__Pseudomonas_E--11||g__RUG12461--1||g__SLDE01--1||g__SSA4--1||g__Solidesulfovibrio--1||g__Stappia--1||g__Succinivibrio--1||g__Thalassobaculum_A--2||g__Tistlia--1||g__WQXQ01--1||g__Zoogloea--1:capture_order_counter=o__Acetobacterales--1||o__Acidoferrales--1||o__Actinomycetales--1||o__Burkholderiales--2||o__Chthoniobacterales--1||o__Desulfovibrionales--1||o__Enterobacterales--2||o__Halobacteriales--1||o__Kiloniellales--1||o__Lachnospirales--1||o__Mycobacteriales--2||o__Pseudomonadales--11||o__Rhizobiales--4||o__Rhodospirillales--5||o__Streptosporangiales--1||o__Thalassobaculales--2||o__Thiohalomonadales--1||o__Treponematales--1||o__UBA6099--1:capture_phylum_counter=p__Acidobacteriota--1||p__Actinobacteriota--4||p__Desulfobacterota_I--1||p__Firmicutes_A--1||p__Halobacteriota--1||p__Proteobacteria--29||p__Spirochaetota--1||p__UBP15--1||p__Verrucomicrobiota--1:capture_species_counter=s__Acidoferrum sp003224105--1||s__Actinosynnema auranticum--1||s__Bosea sp011764485--1||s__Bradyrhizobium sp015291645--1||s__CAIURC01 sp903901425--1||s__Cellulomonas sp009777345--1||s__DSWB01 sp011368175--1||s__Geodermatophilus sabuli--1||s__Gluconacetobacter azotocaptans--1||s__Haloplanus salinus--1||s__Methylobacterium gnaphalii--1||s__Pectobacterium betavasculorum--1||s__Phaeospirillum sp903901915--4||s__Planobispora siamensis--1||s__Pseudoduganella umbonata--1||s__Pseudomonas_E azotoformans_A--3||s__Pseudomonas_E gingeri_B--7||s__Pseudomonas_E sp003331055--1||s__RUG12461 sp017450105--1||s__SLDE01 sp007125455--1||s__SSA4 sp016712375--1||s__Solidesulfovibrio magneticus_A--1||s__Stappia stellulata--1||s__Succinivibrio sp002473165--1||s__Thalassobaculum_A sp018401495--2||s__Tistlia consotensis--1||s__WQXQ01 sp009778545--1||s__Zoogloea sp018241665--1:evalue_avg=6.682660409107258e-38:evalue_max=1.47e-36:evalue_min=3.86e-73:evalue_std=3.1340317429451364e-37:evalue_sum=1.4701852900035969e-36:gapopen_avg=0.09090909090909091:gapopen_max=1.0:gapopen_min=0.0:gapopen_std=0.29424494316824984:gapopen_sum=2.0:gtdb_class_counter=c__Alphaproteobacteria--11:gtdb_domain_counter=d__Bacteria--11:gtdb_family_counter=f__Azospirillaceae--1||f__GCA-2696645--1||f__Pleomorphomonadaceae--1||f__Rhodobiaceae--1||f__Terasakiellaceae--1||f__Thalassobaculaceae--6:gtdb_genus_counter=g__Azospirillum--1||g__GCA-2696645--1||g__JABMNR01--1||g__Oharaeibacter--1||g__Rhodobium--1||g__Terasakiella--1||g__Thalassobaculum_A--5:gtdb_order_counter=o__Azospirillales--1||o__Rhizobiales--2||o__Rhodospirillales--1||o__Thalassobaculales--6||o__UBA8366--1:gtdb_phylum_counter=p__Proteobacteria--11:gtdb_species_counter=s__Azospirillum griseum--1||s__GCA-2696645 sp017792345--1||s__JABMNR01 sp013203465--1||s__Oharaeibacter diazotrophicus--1||s__Rhodobium orientis--1||s__Terasakiella sp004564135--1||s__Thalassobaculum_A fulvum--2||s__Thalassobaculum_A sp000171835--2||s__Thalassobaculum_A sp018401495--1:heptad_counter=MCP-38H--51:lbd_counter=:lca_tree=c__Alphaproteobacteria:length_avg=122.5:length_max=157.0:length_min=86.0:length_std=24.134050239286008:length_sum=2695.0:mismatch_avg=19.545454545454547:mismatch_max=54.0:mismatch_min=1.0:mismatch_std=16.41928967991836:mismatch_sum=430.0:name=N757070:qcovhsp_avg=99.45909090909093:qcovhsp_max=100.0:qcovhsp_min=97.3:qcovhsp_std=0.8330432395506479:qcovhsp_sum=2188.1000000000004:qend_avg=122.81818181818181:qend_max=157.0:qend_min=86.0:qend_std=24.355768581661785:qend_sum=2702.0:qstart_avg=1.4090909090909092:qstart_max=5.0:qstart_min=1.0:qstart_std=0.9081163607574332:qstart_sum=31.0:ref_name_counter=GB_GCA_018401495.1_protein.faa_JAGYJX010000019.1_182@PF00015_full_PFAM.8.170--21||RS_GCF_014652915.1_protein.faa_NZ_BMZS01000005.1_109@PF00015_full_PFAM.519.682--1:scovhsp_avg=75.60000000000001:scovhsp_max=96.9:scovhsp_min=53.1:scovhsp_std=14.895573008048238:scovhsp_sum=1663.2:send_avg=132.6818181818182:send_max=157.0:send_min=88.0:send_std=27.184355381159538:send_sum=2919.0:sstart_avg=11.181818181818182:sstart_max=53.0:sstart_min=1.0:sstart_std=14.708715795280034:sstart_sum=246.0])0:5e-09[&&NHX:Sample_counter=rhizpot3--1||rhiztom1--25||rhiztom2--7||rhiztom3--8:Type_counter=GTDB--11||capture--41:besthit_avg=85.47727272727272:besthit_max=98.8:besthit_min=64.3:besthit_std=10.983317731827139:besthit_sum=1880.4999999999998:bitscore_avg=165.77272727272728:bitscore_max=218.0:bitscore_min=124.0:bitscore_std=25.773614817856277:bitscore_sum=3647.0:capture_class_counter=c__Acidobacteriae--1||c__Actinomycetia--4||c__Alphaproteobacteria--13||c__Clostridia--1||c__Desulfovibrionia--1||c__Gammaproteobacteria--17||c__Halobacteria--1||c__Spirochaetia--1||c__UBA6099--1||c__Verrucomicrobiae--1:capture_domain_counter=d__Archaea--1||d__Bacteria--40:capture_family_counter=f__Acetobacteraceae--1||f__Beijerinckiaceae--2||f__Burkholderiaceae--1||f__Cellulomonadaceae--1||f__Chromobacteriaceae--1||f__Chthoniobacteraceae--1||f__DSM-21159--1||f__DSWB01--1||f__Desulfovibrionaceae--1||f__Enterobacteriaceae--1||f__Geodermatophilaceae--1||f__Haloferacaceae--1||f__Lachnospiraceae--1||f__Magnetospirillaceae--4||f__Pseudomonadaceae--11||f__Pseudonocardiaceae--1||f__Rhodocyclaceae--1||f__Stappiaceae--1||f__Streptosporangiaceae--1||f__Succinivibrionaceae--1||f__Termitinemataceae--1||f__Thalassobaculaceae--2||f__Thiohalomonadaceae--1||f__UBA7541--1||f__UXAT02--1||f__Xanthobacteraceae--1:capture_genus_counter=g__Acidoferrum--1||g__Actinosynnema--1||g__Bosea--1||g__Bradyrhizobium--1||g__CAIURC01--1||g__Cellulomonas--1||g__DSWB01--1||g__Geodermatophilus--1||g__Gluconacetobacter--1||g__Haloplanus--1||g__Methylobacterium--1||g__Pectobacterium--1||g__Phaeospirillum--4||g__Planobispora--1||g__Pseudoduganella--1||g__Pseudomonas_E--11||g__RUG12461--1||g__SLDE01--1||g__SSA4--1||g__Solidesulfovibrio--1||g__Stappia--1||g__Succinivibrio--1||g__Thalassobaculum_A--2||g__Tistlia--1||g__Vogesella--1||g__WQXQ01--1||g__Zoogloea--1:capture_order_counter=o__Acetobacterales--1||o__Acidoferrales--1||o__Actinomycetales--1||o__Burkholderiales--3||o__Chthoniobacterales--1||o__Desulfovibrionales--1||o__Enterobacterales--2||o__Halobacteriales--1||o__Kiloniellales--1||o__Lachnospirales--1||o__Mycobacteriales--2||o__Pseudomonadales--11||o__Rhizobiales--4||o__Rhodospirillales--5||o__Streptosporangiales--1||o__Thalassobaculales--2||o__Thiohalomonadales--1||o__Treponematales--1||o__UBA6099--1:capture_phylum_counter=p__Acidobacteriota--1||p__Actinobacteriota--4||p__Desulfobacterota_I--1||p__Firmicutes_A--1||p__Halobacteriota--1||p__Proteobacteria--30||p__Spirochaetota--1||p__UBP15--1||p__Verrucomicrobiota--1:capture_species_counter=s__Acidoferrum sp003224105--1||s__Actinosynnema auranticum--1||s__Bosea sp011764485--1||s__Bradyrhizobium sp015291645--1||s__CAIURC01 sp903901425--1||s__Cellulomonas sp009777345--1||s__DSWB01 sp011368175--1||s__Geodermatophilus sabuli--1||s__Gluconacetobacter azotocaptans--1||s__Haloplanus salinus--1||s__Methylobacterium gnaphalii--1||s__Pectobacterium betavasculorum--1||s__Phaeospirillum sp903901915--4||s__Planobispora siamensis--1||s__Pseudoduganella umbonata--1||s__Pseudomonas_E azotoformans_A--3||s__Pseudomonas_E gingeri_B--7||s__Pseudomonas_E sp003331055--1||s__RUG12461 sp017450105--1||s__SLDE01 sp007125455--1||s__SSA4 sp016712375--1||s__Solidesulfovibrio magneticus_A--1||s__Stappia stellulata--1||s__Succinivibrio sp002473165--1||s__Thalassobaculum_A sp018401495--2||s__Tistlia consotensis--1||s__Vogesella oryzae--1||s__WQXQ01 sp009778545--1||s__Zoogloea sp018241665--1:evalue_avg=6.682660409107258e-38:evalue_max=1.47e-36:evalue_min=3.86e-73:evalue_std=3.1340317429451364e-37:evalue_sum=1.4701852900035969e-36:gapopen_avg=0.09090909090909091:gapopen_max=1.0:gapopen_min=0.0:gapopen_std=0.29424494316824984:gapopen_sum=2.0:gtdb_class_counter=c__Alphaproteobacteria--11:gtdb_domain_counter=d__Bacteria--11:gtdb_family_counter=f__Azospirillaceae--1||f__GCA-2696645--1||f__Pleomorphomonadaceae--1||f__Rhodobiaceae--1||f__Terasakiellaceae--1||f__Thalassobaculaceae--6:gtdb_genus_counter=g__Azospirillum--1||g__GCA-2696645--1||g__JABMNR01--1||g__Oharaeibacter--1||g__Rhodobium--1||g__Terasakiella--1||g__Thalassobaculum_A--5:gtdb_order_counter=o__Azospirillales--1||o__Rhizobiales--2||o__Rhodospirillales--1||o__Thalassobaculales--6||o__UBA8366--1:gtdb_phylum_counter=p__Proteobacteria--11:gtdb_species_counter=s__Azospirillum griseum--1||s__GCA-2696645 sp017792345--1||s__JABMNR01 sp013203465--1||s__Oharaeibacter diazotrophicus--1||s__Rhodobium orientis--1||s__Terasakiella sp004564135--1||s__Thalassobaculum_A fulvum--2||s__Thalassobaculum_A sp000171835--2||s__Thalassobaculum_A sp018401495--1:heptad_counter=MCP-38H--52:lbd_counter=:lca_tree=c__Alphaproteobacteria:length_avg=122.5:length_max=157.0:length_min=86.0:length_std=24.134050239286008:length_sum=2695.0:mismatch_avg=19.545454545454547:mismatch_max=54.0:mismatch_min=1.0:mismatch_std=16.41928967991836:mismatch_sum=430.0:name=N757071:qcovhsp_avg=99.45909090909093:qcovhsp_max=100.0:qcovhsp_min=97.3:qcovhsp_std=0.8330432395506479:qcovhsp_sum=2188.1000000000004:qend_avg=122.81818181818181:qend_max=157.0:qend_min=86.0:qend_std=24.35576858166178:qend_sum=2702.0:qstart_avg=1.4090909090909092:qstart_max=5.0:qstart_min=1.0:qstart_std=0.9081163607574332:qstart_sum=31.0:ref_name_counter=GB_GCA_018401495.1_protein.faa_JAGYJX010000019.1_182@PF00015_full_PFAM.8.170--21||RS_GCF_014652915.1_protein.faa_NZ_BMZS01000005.1_109@PF00015_full_PFAM.519.682--1:scovhsp_avg=75.60000000000001:scovhsp_max=96.9:scovhsp_min=53.1:scovhsp_std=14.895573008048238:scovhsp_sum=1663.2:send_avg=132.6818181818182:send_max=157.0:send_min=88.0:send_std=27.184355381159538:send_sum=2919.0:sstart_avg=11.181818181818182:sstart_max=53.0:sstart_min=1.0:sstart_std=14.708715795280034:sstart_sum=246.0],(38bb8e9a-02fe-4863-a430-bf0b7fb2254f_3@MCPsignal.140.221:5e-09[&&NHX:Sample=rhiztom1:Type=capture:besthit=90.1:bitscore=128.0:capture_class=c__Actinomycetia:capture_domain=d__Bacteria:capture_family=f__Geodermatophilaceae:capture_genus=g__Geodermatophilus:capture_order=o__Mycobacteriales:capture_phylum=p__Actinobacteriota:capture_species=s__Geodermatophilus amargosae:evalue=3.54e-39:gapopen=0.0:heptad=MCP-38H:length=81.0:mismatch=8.0:qcovhsp=100.0:qend=81.0:qstart=1.0:ref_name=GB_GCA_018401495.1_protein.faa_JAGYJX010000019.1_182@PF00015_full_PFAM.8.170:scovhsp=50.0:send=81.0:sstart=1.0],((6a407e0d-b1c7-5bb6-9aac-937130cb17a9_2@MCPsignal.59.120:5e-09[&&NHX:Sample=rhiztom1:Type=capture:capture_class=c__Alphaproteobacteria:capture_domain=d__Bacteria:capture_family=f__Magnetospirillaceae:capture_genus=g__Magnetospirillum:capture_order=o__Rhodospirillales:capture_phylum=p__Proteobacteria:capture_species=s__Magnetospirillum sp006218045:heptad=MCP-38H],((c2b04538-8a9b-4301-a0d4-76fd8c017a77_2@MCPsignal.85.203:5e-09[&&NHX:Sample=rhiztom1:Type=capture:besthit=89.8:bitscore=179.0:capture_class=c__Actinomycetia:capture_domain=d__Bacteria:capture_family=f__Geodermatophilaceae:capture_genus=g__Geodermatophilus:capture_order=o__Mycobacteriales:capture_phylum=p__Actinobacteriota:capture_species=s__Geodermatophilus amargosae:evalue=9.58e-59:gapopen=0.0:heptad=MCP-38H:length=118.0:mismatch=12.0:qcovhsp=100.0:qend=118.0:qstart=1.0:ref_name=GB_GCA_018401495.1_protein.faa_JAGYJX010000019.1_182@PF00015_full_PFAM.8.170:scovhsp=72.8:send=118.0:sstart=1.0],(8f4c9e07-5896-436f-a30b-e5850dbe5adb_5@MCPsignal.466.583:5e-09[&&NHX:Sample=rhiztom1:Type=capture:besthit=89.7:bitscore=178.0:capture_class=c__Actinomycetia:capture_domain=d__Bacteria:capture_family=f__Geodermatophilaceae:capture_genus=g__Geodermatophilus:capture_order=o__Mycobacteriales:capture_phylum=p__Actinobacteriota:capture_species=s__Geodermatophilus amargosae:evalue=2.63e-58:gapopen=0.0:heptad=MCP-38H:length=117.0:mismatch=12.0:qcovhsp=100.0:qend=117.0:qstart=1.0:ref_name=GB_GCA_018401495.1_protein.faa_JAGYJX010000019.1_182@PF00015_full_PFAM.8.170:scovhsp=72.2:send=118.0:sstart=2.0],4d7fed4c-0372-414f-9efa-2a00f6d892f0_4@MCPsignal.95.209:5e-09[&&NHX:Sample=rhiztom1:Type=capture:besthit=88.7:bitscore=169.0:capture_class=c__Gammaproteobacteria:capture_domain=d__Bacteria:capture_family=f__Competibacteraceae:capture_genus=g__Contendobacter:capture_order=o__Competibacterales:capture_phylum=p__Proteobacteria:capture_species=s__Contendobacter sp012031845:evalue=7.37e-55:gapopen=1.0:heptad=MCP-38H:length=115.0:mismatch=12.0:qcovhsp=100.0:qend=114.0:qstart=1.0:ref_name=GB_GCA_018401495.1_protein.faa_JAGYJX010000019.1_182@PF00015_full_PFAM.8.170:scovhsp=71.0:send=116.0:sstart=2.0])0.389:5e-09[&&NHX:Sample_counter=rhiztom1--2:Type_counter=capture--2:besthit_avg=89.2:besthit_max=89.7:besthit_min=88.7:besthit_std=0.7071067811865476:besthit_sum=178.4:bitscore_avg=173.5:bitscore_max=178.0:bitscore_min=169.0:bitscore_std=6.363961030678928:bitscore_sum=347.0:capture_class_counter=c__Actinomycetia--1||c__Gammaproteobacteria--1:capture_domain_counter=d__Bacteria--2:capture_family_counter=f__Competibacteraceae--1||f__Geodermatophilaceae--1:capture_genus_counter=g__Contendobacter--1||g__Geodermatophilus--1:capture_order_counter=o__Competibacterales--1||o__Mycobacteriales--1:capture_phylum_counter=p__Actinobacteriota--1||p__Proteobacteria--1:capture_species_counter=s__Contendobacter sp012031845--1||s__Geodermatophilus amargosae--1:evalue_avg=3.6863150000000004e-55:evalue_max=7.37e-55:evalue_min=2.63e-58:evalue_std=5.209517286510335e-55:evalue_sum=7.372630000000001e-55:gapopen_avg=0.5:gapopen_max=1.0:gapopen_min=0.0:gapopen_std=0.7071067811865476:gapopen_sum=1.0:gtdb_class_counter=:gtdb_domain_counter=:gtdb_family_counter=:gtdb_genus_counter=:gtdb_order_counter=:gtdb_phylum_counter=:gtdb_species_counter=:heptad_counter=MCP-38H--2:lbd_counter=:length_avg=116.0:length_max=117.0:length_min=115.0:length_std=1.4142135623730951:length_sum=232.0:mismatch_avg=12.0:mismatch_max=12.0:mismatch_min=12.0:mismatch_std=0.0:mismatch_sum=24.0:name=N757077:qcovhsp_avg=100.0:qcovhsp_max=100.0:qcovhsp_min=100.0:qcovhsp_std=0.0:qcovhsp_sum=200.0:qend_avg=115.5:qend_max=117.0:qend_min=114.0:qend_std=2.1213203435596424:qend_sum=231.0:qstart_avg=1.0:qstart_max=1.0:qstart_min=1.0:qstart_std=0.0:qstart_sum=2.0:ref_name_counter=GB_GCA_018401495.1_protein.faa_JAGYJX010000019.1_182@PF00015_full_PFAM.8.170--2:scovhsp_avg=71.6:scovhsp_max=72.2:scovhsp_min=71.0:scovhsp_std=0.848528137423859:scovhsp_sum=143.2:send_avg=117.0:send_max=118.0:send_min=116.0:send_std=1.4142135623730951:send_sum=234.0:sstart_avg=2.0:sstart_max=2.0:sstart_min=2.0:sstart_std=0.0:sstart_sum=4.0])0:5e-09[&&NHX:Sample_counter=rhiztom1--3:Type_counter=capture--3:besthit_avg=89.39999999999999:besthit_max=89.8:besthit_min=88.7:besthit_std=0.6082762530298201:besthit_sum=268.2:bitscore_avg=175.33333333333334:bitscore_max=179.0:bitscore_min=169.0:bitscore_std=5.507570547286102:bitscore_sum=526.0:capture_class_counter=c__Actinomycetia--2||c__Gammaproteobacteria--1:capture_domain_counter=d__Bacteria--3:capture_family_counter=f__Competibacteraceae--1||f__Geodermatophilaceae--2:capture_genus_counter=g__Contendobacter--1||g__Geodermatophilus--2:capture_order_counter=o__Competibacterales--1||o__Mycobacteriales--2:capture_phylum_counter=p__Actinobacteriota--2||p__Proteobacteria--1:capture_species_counter=s__Contendobacter sp012031845--1||s__Geodermatophilus amargosae--2:evalue_avg=2.4578626666666667e-55:evalue_max=7.37e-55:evalue_min=9.58e-59:evalue_std=4.254035799689671e-55:evalue_sum=7.373588e-55:gapopen_avg=0.3333333333333333:gapopen_max=1.0:gapopen_min=0.0:gapopen_std=0.5773502691896258:gapopen_sum=1.0:gtdb_class_counter=:gtdb_domain_counter=:gtdb_family_counter=:gtdb_genus_counter=:gtdb_order_counter=:gtdb_phylum_counter=:gtdb_species_counter=:heptad_counter=MCP-38H--3:lbd_counter=:length_avg=116.66666666666667:length_max=118.0:length_min=115.0:length_std=1.5275252316519468:length_sum=350.0:mismatch_avg=12.0:mismatch_max=12.0:mismatch_min=12.0:mismatch_std=0.0:mismatch_sum=36.0:name=N757078:qcovhsp_avg=100.0:qcovhsp_max=100.0:qcovhsp_min=100.0:qcovhsp_std=0.0:qcovhsp_sum=300.0:qend_avg=116.33333333333333:qend_max=118.0:qend_min=114.0:qend_std=2.081665999466133:qend_sum=349.0:qstart_avg=1.0:qstart_max=1.0:qstart_min=1.0:qstart_std=0.0:qstart_sum=3.0:ref_name_counter=GB_GCA_018401495.1_protein.faa_JAGYJX010000019.1_182@PF00015_full_PFAM.8.170--3:scovhsp_avg=72.0:scovhsp_max=72.8:scovhsp_min=71.0:scovhsp_std=0.9165151389911671:scovhsp_sum=216.0:send_avg=117.33333333333333:send_max=118.0:send_min=116.0:send_std=1.1547005383792517:send_sum=352.0:sstart_avg=1.6666666666666667:sstart_max=2.0:sstart_min=1.0:sstart_std=0.5773502691896257:sstart_sum=5.0],8f51c0ed-71e1-55f7-acc7-991c55af463b_1@MCPsignal.393.532:0.0291424[&&NHX:Sample=rhiztom1:Type=capture:besthit=88.1:bitscore=200.0:capture_class=c__Actinomycetia:capture_domain=d__Bacteria:capture_family=f__Geodermatophilaceae:capture_genus=g__Geodermatophilus:capture_order=o__Mycobacteriales:capture_phylum=p__Actinobacteriota:capture_species=s__Geodermatophilus amargosae:evalue=1.9e-66:gapopen=0.0:heptad=MCP-38H:length=135.0:mismatch=16.0:qcovhsp=97.1:qend=135.0:qstart=1.0:ref_name=GB_GCA_018401495.1_protein.faa_JAGYJX010000019.1_182@PF00015_full_PFAM.8.170:scovhsp=83.3:send=136.0:sstart=2.0])0:5e-09[&&NHX:Sample_counter=rhiztom1--4:Type_counter=capture--4:besthit_avg=89.07499999999999:besthit_max=89.8:besthit_min=88.1:besthit_std=0.8180260794538702:besthit_sum=356.29999999999995:bitscore_avg=181.5:bitscore_max=200.0:bitscore_min=169.0:bitscore_std=13.12757911167681:bitscore_sum=726.0:capture_class_counter=c__Actinomycetia--3||c__Gammaproteobacteria--1:capture_domain_counter=d__Bacteria--4:capture_family_counter=f__Competibacteraceae--1||f__Geodermatophilaceae--3:capture_genus_counter=g__Contendobacter--1||g__Geodermatophilus--3:capture_order_counter=o__Competibacterales--1||o__Mycobacteriales--3:capture_phylum_counter=p__Actinobacteriota--3||p__Proteobacteria--1:capture_species_counter=s__Contendobacter sp012031845--1||s__Geodermatophilus amargosae--3:evalue_avg=1.84339700000475e-55:evalue_max=7.37e-55:evalue_min=1.9e-66:evalue_std=3.684402160285888e-55:evalue_sum=7.373588000019e-55:gapopen_avg=0.25:gapopen_max=1.0:gapopen_min=0.0:gapopen_std=0.5:gapopen_sum=1.0:gtdb_class_counter=:gtdb_domain_counter=:gtdb_family_counter=:gtdb_genus_counter=:gtdb_order_counter=:gtdb_phylum_counter=:gtdb_species_counter=:heptad_counter=MCP-38H--4:lbd_counter=:length_avg=121.25:length_max=135.0:length_min=115.0:length_std=9.251126057585278:length_sum=485.0:mismatch_avg=13.0:mismatch_max=16.0:mismatch_min=12.0:mismatch_std=2.0:mismatch_sum=52.0:name=N757080:qcovhsp_avg=99.275:qcovhsp_max=100.0:qcovhsp_min=97.1:qcovhsp_std=1.4500000000000028:qcovhsp_sum=397.1:qend_avg=121.0:qend_max=135.0:qend_min=114.0:qend_std=9.486832980505138:qend_sum=484.0:qstart_avg=1.0:qstart_max=1.0:qstart_min=1.0:qstart_std=0.0:qstart_sum=4.0:ref_name_counter=GB_GCA_018401495.1_protein.faa_JAGYJX010000019.1_182@PF00015_full_PFAM.8.170--4:scovhsp_avg=74.825:scovhsp_max=83.3:scovhsp_min=71.0:scovhsp_std=5.699342067291625:scovhsp_sum=299.3:send_avg=122.0:send_max=136.0:send_min=116.0:send_std=9.38083151964686:send_sum=488.0:sstart_avg=1.75:sstart_max=2.0:sstart_min=1.0:sstart_std=0.5:sstart_sum=7.0])0:5e-09[&&NHX:Sample_counter=rhiztom1--5:Type_counter=capture--5:besthit_avg=89.07499999999999:besthit_max=89.8:besthit_min=88.1:besthit_std=0.8180260794538702:besthit_sum=356.29999999999995:bitscore_avg=181.5:bitscore_max=200.0:bitscore_min=169.0:bitscore_std=13.12757911167681:bitscore_sum=726.0:capture_class_counter=c__Actinomycetia--3||c__Alphaproteobacteria--1||c__Gammaproteobacteria--1:capture_domain_counter=d__Bacteria--5:capture_family_counter=f__Competibacteraceae--1||f__Geodermatophilaceae--3||f__Magnetospirillaceae--1:capture_genus_counter=g__Contendobacter--1||g__Geodermatophilus--3||g__Magnetospirillum--1:capture_order_counter=o__Competibacterales--1||o__Mycobacteriales--3||o__Rhodospirillales--1:capture_phylum_counter=p__Actinobacteriota--3||p__Proteobacteria--2:capture_species_counter=s__Contendobacter sp012031845--1||s__Geodermatophilus amargosae--3||s__Magnetospirillum sp006218045--1:evalue_avg=1.8433970000047503e-55:evalue_max=7.37e-55:evalue_min=1.9e-66:evalue_std=3.684402160285888e-55:evalue_sum=7.373588000019001e-55:gapopen_avg=0.25:gapopen_max=1.0:gapopen_min=0.0:gapopen_std=0.5:gapopen_sum=1.0:gtdb_class_counter=:gtdb_domain_counter=:gtdb_family_counter=:gtdb_genus_counter=:gtdb_order_counter=:gtdb_phylum_counter=:gtdb_species_counter=:heptad_counter=MCP-38H--5:lbd_counter=:length_avg=121.25:length_max=135.0:length_min=115.0:length_std=9.251126057585278:length_sum=485.0:mismatch_avg=13.0:mismatch_max=16.0:mismatch_min=12.0:mismatch_std=2.0:mismatch_sum=52.0:name=N757081:qcovhsp_avg=99.275:qcovhsp_max=100.0:qcovhsp_min=97.1:qcovhsp_std=1.4500000000000028:qcovhsp_sum=397.1:qend_avg=121.0:qend_max=135.0:qend_min=114.0:qend_std=9.486832980505138:qend_sum=484.0:qstart_avg=1.0:qstart_max=1.0:qstart_min=1.0:qstart_std=0.0:qstart_sum=4.0:ref_name_counter=GB_GCA_018401495.1_protein.faa_JAGYJX010000019.1_182@PF00015_full_PFAM.8.170--4:scovhsp_avg=74.825:scovhsp_max=83.3:scovhsp_min=71.0:scovhsp_std=5.699342067291625:scovhsp_sum=299.3:send_avg=122.0:send_max=136.0:send_min=116.0:send_std=9.38083151964686:send_sum=488.0:sstart_avg=1.75:sstart_max=2.0:sstart_min=1.0:sstart_std=0.5:sstart_sum=7.0],85ca2a1a-a9d7-5f7b-9051-94fe88e3f855_3@MCPsignal.112.191:5e-09[&&NHX:Sample=rhiztom1:Type=capture:capture_class=c__Actinomycetia:capture_domain=d__Bacteria:capture_family=f__Geodermatophilaceae:capture_genus=g__Geodermatophilus:capture_order=o__Mycobacteriales:capture_phylum=p__Actinobacteriota:capture_species=s__Geodermatophilus amargosae:heptad=MCP-38H])0.479:5e-09[&&NHX:Sample_counter=rhiztom1--6:Type_counter=capture--6:besthit_avg=89.07499999999999:besthit_max=89.8:besthit_min=88.1:besthit_std=0.8180260794538702:besthit_sum=356.29999999999995:bitscore_avg=181.5:bitscore_max=200.0:bitscore_min=169.0:bitscore_std=13.12757911167681:bitscore_sum=726.0:capture_class_counter=c__Actinomycetia--4||c__Alphaproteobacteria--1||c__Gammaproteobacteria--1:capture_domain_counter=d__Bacteria--6:capture_family_counter=f__Competibacteraceae--1||f__Geodermatophilaceae--4||f__Magnetospirillaceae--1:capture_genus_counter=g__Contendobacter--1||g__Geodermatophilus--4||g__Magnetospirillum--1:capture_order_counter=o__Competibacterales--1||o__Mycobacteriales--4||o__Rhodospirillales--1:capture_phylum_counter=p__Actinobacteriota--4||p__Proteobacteria--2:capture_species_counter=s__Contendobacter sp012031845--1||s__Geodermatophilus amargosae--4||s__Magnetospirillum sp006218045--1:evalue_avg=1.8433970000047503e-55:evalue_max=7.37e-55:evalue_min=1.9e-66:evalue_std=3.684402160285888e-55:evalue_sum=7.373588000019001e-55:gapopen_avg=0.25:gapopen_max=1.0:gapopen_min=0.0:gapopen_std=0.5:gapopen_sum=1.0:gtdb_class_counter=:gtdb_domain_counter=:gtdb_family_counter=:gtdb_genus_counter=:gtdb_order_counter=:gtdb_phylum_counter=:gtdb_species_counter=:heptad_counter=MCP-38H--6:lbd_counter=:length_avg=121.25:length_max=135.0:length_min=115.0:length_std=9.251126057585278:length_sum=485.0:mismatch_avg=13.0:mismatch_max=16.0:mismatch_min=12.0:mismatch_std=2.0:mismatch_sum=52.0:name=N757083:qcovhsp_avg=99.275:qcovhsp_max=100.0:qcovhsp_min=97.1:qcovhsp_std=1.4500000000000028:qcovhsp_sum=397.1:qend_avg=121.0:qend_max=135.0:qend_min=114.0:qend_std=9.486832980505138:qend_sum=484.0:qstart_avg=1.0:qstart_max=1.0:qstart_min=1.0:qstart_std=0.0:qstart_sum=4.0:ref_name_counter=GB_GCA_018401495.1_protein.faa_JAGYJX010000019.1_182@PF00015_full_PFAM.8.170--4:scovhsp_avg=74.825:scovhsp_max=83.3:scovhsp_min=71.0:scovhsp_std=5.699342067291625:scovhsp_sum=299.3:send_avg=122.0:send_max=136.0:send_min=116.0:send_std=9.38083151964686:send_sum=488.0:sstart_avg=1.75:sstart_max=2.0:sstart_min=1.0:sstart_std=0.5:sstart_sum=7.0])0.948:5e-09[&&NHX:Sample_counter=rhiztom1--7:Type_counter=capture--7:besthit_avg=89.28:besthit_max=90.1:besthit_min=88.1:besthit_std=0.8438009243891594:besthit_sum=446.4:bitscore_avg=170.8:bitscore_max=200.0:bitscore_min=128.0:bitscore_std=26.4896206088347:bitscore_sum=854.0:capture_class_counter=c__Actinomycetia--5||c__Alphaproteobacteria--1||c__Gammaproteobacteria--1:capture_domain_counter=d__Bacteria--7:capture_family_counter=f__Competibacteraceae--1||f__Geodermatophilaceae--5||f__Magnetospirillaceae--1:capture_genus_counter=g__Contendobacter--1||g__Geodermatophilus--5||g__Magnetospirillum--1:capture_order_counter=o__Competibacterales--1||o__Mycobacteriales--5||o__Rhodospirillales--1:capture_phylum_counter=p__Actinobacteriota--5||p__Proteobacteria--2:capture_species_counter=s__Contendobacter sp012031845--1||s__Geodermatophilus amargosae--5||s__Magnetospirillum sp006218045--1:evalue_avg=7.080000000000002e-40:evalue_max=3.54e-39:evalue_min=1.9e-66:evalue_std=1.5831361280698514e-39:evalue_sum=3.540000000000001e-39:gapopen_avg=0.2:gapopen_max=1.0:gapopen_min=0.0:gapopen_std=0.44721359549995804:gapopen_sum=1.0:gtdb_class_counter=:gtdb_domain_counter=:gtdb_family_counter=:gtdb_genus_counter=:gtdb_order_counter=:gtdb_phylum_counter=:gtdb_species_counter=:heptad_counter=MCP-38H--7:lbd_counter=:length_avg=113.2:length_max=135.0:length_min=81.0:length_std=19.70279168036855:length_sum=566.0:mismatch_avg=12.0:mismatch_max=16.0:mismatch_min=8.0:mismatch_std=2.8284271247461903:mismatch_sum=60.0:name=N757084:qcovhsp_avg=99.42:qcovhsp_max=100.0:qcovhsp_min=97.1:qcovhsp_std=1.2969194269498805:qcovhsp_sum=497.1:qend_avg=113.0:qend_max=135.0:qend_min=81.0:qend_std=19.685019685029527:qend_sum=565.0:qstart_avg=1.0:qstart_max=1.0:qstart_min=1.0:qstart_std=0.0:qstart_sum=5.0:ref_name_counter=GB_GCA_018401495.1_protein.faa_JAGYJX010000019.1_182@PF00015_full_PFAM.8.170--5:scovhsp_avg=69.86:scovhsp_max=83.3:scovhsp_min=50.0:scovhsp_std=12.149814813403536:scovhsp_sum=349.3:send_avg=113.8:send_max=136.0:send_min=81.0:send_std=20.0549245822566:send_sum=569.0:sstart_avg=1.6:sstart_max=2.0:sstart_min=1.0:sstart_std=0.5477225575051661:sstart_sum=8.0])0:5e-09[&&NHX:Sample_counter=rhizpot3--1||rhiztom1--32||rhiztom2--7||rhiztom3--8:Type_counter=GTDB--11||capture--48:besthit_avg=86.18148148148148:besthit_max=98.8:besthit_min=64.3:besthit_std=9.990496909064559:besthit_sum=2326.9:bitscore_avg=166.7037037037037:bitscore_max=218.0:bitscore_min=124.0:bitscore_std=25.464628280171173:bitscore_sum=4501.0:capture_class_counter=c__Acidobacteriae--1||c__Actinomycetia--9||c__Alphaproteobacteria--14||c__Clostridia--1||c__Desulfovibrionia--1||c__Gammaproteobacteria--18||c__Halobacteria--1||c__Spirochaetia--1||c__UBA6099--1||c__Verrucomicrobiae--1:capture_domain_counter=d__Archaea--1||d__Bacteria--47:capture_family_counter=f__Acetobacteraceae--1||f__Beijerinckiaceae--2||f__Burkholderiaceae--1||f__Cellulomonadaceae--1||f__Chromobacteriaceae--1||f__Chthoniobacteraceae--1||f__Competibacteraceae--1||f__DSM-21159--1||f__DSWB01--1||f__Desulfovibrionaceae--1||f__Enterobacteriaceae--1||f__Geodermatophilaceae--6||f__Haloferacaceae--1||f__Lachnospiraceae--1||f__Magnetospirillaceae--5||f__Pseudomonadaceae--11||f__Pseudonocardiaceae--1||f__Rhodocyclaceae--1||f__Stappiaceae--1||f__Streptosporangiaceae--1||f__Succinivibrionaceae--1||f__Termitinemataceae--1||f__Thalassobaculaceae--2||f__Thiohalomonadaceae--1||f__UBA7541--1||f__UXAT02--1||f__Xanthobacteraceae--1:capture_genus_counter=g__Acidoferrum--1||g__Actinosynnema--1||g__Bosea--1||g__Bradyrhizobium--1||g__CAIURC01--1||g__Cellulomonas--1||g__Contendobacter--1||g__DSWB01--1||g__Geodermatophilus--6||g__Gluconacetobacter--1||g__Haloplanus--1||g__Magnetospirillum--1||g__Methylobacterium--1||g__Pectobacterium--1||g__Phaeospirillum--4||g__Planobispora--1||g__Pseudoduganella--1||g__Pseudomonas_E--11||g__RUG12461--1||g__SLDE01--1||g__SSA4--1||g__Solidesulfovibrio--1||g__Stappia--1||g__Succinivibrio--1||g__Thalassobaculum_A--2||g__Tistlia--1||g__Vogesella--1||g__WQXQ01--1||g__Zoogloea--1:capture_order_counter=o__Acetobacterales--1||o__Acidoferrales--1||o__Actinomycetales--1||o__Burkholderiales--3||o__Chthoniobacterales--1||o__Competibacterales--1||o__Desulfovibrionales--1||o__Enterobacterales--2||o__Halobacteriales--1||o__Kiloniellales--1||o__Lachnospirales--1||o__Mycobacteriales--7||o__Pseudomonadales--11||o__Rhizobiales--4||o__Rhodospirillales--6||o__Streptosporangiales--1||o__Thalassobaculales--2||o__Thiohalomonadales--1||o__Treponematales--1||o__UBA6099--1:capture_phylum_counter=p__Acidobacteriota--1||p__Actinobacteriota--9||p__Desulfobacterota_I--1||p__Firmicutes_A--1||p__Halobacteriota--1||p__Proteobacteria--32||p__Spirochaetota--1||p__UBP15--1||p__Verrucomicrobiota--1:capture_species_counter=s__Acidoferrum sp003224105--1||s__Actinosynnema auranticum--1||s__Bosea sp011764485--1||s__Bradyrhizobium sp015291645--1||s__CAIURC01 sp903901425--1||s__Cellulomonas sp009777345--1||s__Contendobacter sp012031845--1||s__DSWB01 sp011368175--1||s__Geodermatophilus amargosae--5||s__Geodermatophilus sabuli--1||s__Gluconacetobacter azotocaptans--1||s__Haloplanus salinus--1||s__Magnetospirillum sp006218045--1||s__Methylobacterium gnaphalii--1||s__Pectobacterium betavasculorum--1||s__Phaeospirillum sp903901915--4||s__Planobispora siamensis--1||s__Pseudoduganella umbonata--1||s__Pseudomonas_E azotoformans_A--3||s__Pseudomonas_E gingeri_B--7||s__Pseudomonas_E sp003331055--1||s__RUG12461 sp017450105--1||s__SLDE01 sp007125455--1||s__SSA4 sp016712375--1||s__Solidesulfovibrio magneticus_A--1||s__Stappia stellulata--1||s__Succinivibrio sp002473165--1||s__Thalassobaculum_A sp018401495--2||s__Tistlia consotensis--1||s__Vogesella oryzae--1||s__WQXQ01 sp009778545--1||s__Zoogloea sp018241665--1:evalue_avg=5.458241814828137e-38:evalue_max=1.47e-36:evalue_min=3.86e-73:evalue_std=2.8287487548631403e-37:evalue_sum=1.4737252900035969e-36:gapopen_avg=0.1111111111111111:gapopen_max=1.0:gapopen_min=0.0:gapopen_std=0.32025630761017426:gapopen_sum=3.0:gtdb_class_counter=c__Alphaproteobacteria--11:gtdb_domain_counter=d__Bacteria--11:gtdb_family_counter=f__Azospirillaceae--1||f__GCA-2696645--1||f__Pleomorphomonadaceae--1||f__Rhodobiaceae--1||f__Terasakiellaceae--1||f__Thalassobaculaceae--6:gtdb_genus_counter=g__Azospirillum--1||g__GCA-2696645--1||g__JABMNR01--1||g__Oharaeibacter--1||g__Rhodobium--1||g__Terasakiella--1||g__Thalassobaculum_A--5:gtdb_order_counter=o__Azospirillales--1||o__Rhizobiales--2||o__Rhodospirillales--1||o__Thalassobaculales--6||o__UBA8366--1:gtdb_phylum_counter=p__Proteobacteria--11:gtdb_species_counter=s__Azospirillum griseum--1||s__GCA-2696645 sp017792345--1||s__JABMNR01 sp013203465--1||s__Oharaeibacter diazotrophicus--1||s__Rhodobium orientis--1||s__Terasakiella sp004564135--1||s__Thalassobaculum_A fulvum--2||s__Thalassobaculum_A sp000171835--2||s__Thalassobaculum_A sp018401495--1:heptad_counter=MCP-38H--59:lbd_counter=:lca_tree=c__Alphaproteobacteria:length_avg=120.77777777777777:length_max=157.0:length_min=81.0:length_std=23.31776037096935:length_sum=3261.0:mismatch_avg=18.14814814814815:mismatch_max=54.0:mismatch_min=1.0:mismatch_std=15.0963666125424:mismatch_sum=490.0:name=N757085:qcovhsp_avg=99.45185185185184:qcovhsp_max=100.0:qcovhsp_min=97.1:qcovhsp_std=0.905271047540829:qcovhsp_sum=2685.2:qend_avg=121.0:qend_max=157.0:qend_min=81.0:qend_std=23.533936216582084:qend_sum=3267.0:qstart_avg=1.3333333333333333:qstart_max=5.0:qstart_min=1.0:qstart_std=0.8320502943378437:qstart_sum=36.0:ref_name_counter=GB_GCA_018401495.1_protein.faa_JAGYJX010000019.1_182@PF00015_full_PFAM.8.170--26||RS_GCF_014652915.1_protein.faa_NZ_BMZS01000005.1_109@PF00015_full_PFAM.519.682--1:scovhsp_avg=74.53703703703705:scovhsp_max=96.9:scovhsp_min=50.0:scovhsp_std=14.390358635295424:scovhsp_sum=2012.5000000000002:send_avg=129.1851851851852:send_max=157.0:send_min=81.0:send_std=26.73234433449924:send_sum=3488.0:sstart_avg=9.407407407407407:sstart_max=53.0:sstart_min=1.0:sstart_std=13.754046283686455:sstart_sum=254.0],(244bd355-11bf-53e1-9367-8fcc0bd0c514_3@MCPsignal.66.215:5e-09[&&NHX:Sample=rhiztom2:Type=capture:besthit=87.2:bitscore=218.0:capture_class=c__Actinomycetia:capture_domain=d__Bacteria:capture_family=f__Geodermatophilaceae:capture_genus=g__Geodermatophilus:capture_order=o__Mycobacteriales:capture_phylum=p__Actinobacteriota:capture_species=s__Geodermatophilus amargosae:evalue=2.81e-73:gapopen=0.0:heptad=MCP-38H:length=149.0:mismatch=19.0:qcovhsp=100.0:qend=149.0:qstart=1.0:ref_name=GB_GCA_018401495.1_protein.faa_JAGYJX010000019.1_182@PF00015_full_PFAM.8.170:scovhsp=92.0:send=150.0:sstart=2.0],((((((((041bfd7b-c0c0-4d2c-92ec-63d247a496da_4@MCPsignal.286.342:0.640322[&&NHX:Sample=rhiztom3:Type=capture:besthit=83.9:bitscore=79.3:capture_class=c__Alphaproteobacteria:capture_domain=d__Bacteria:capture_family=f__Rhizobiaceae:capture_genus=g__Rhizobium:capture_order=o__Rhizobiales:capture_phylum=p__Proteobacteria:capture_species=s__Rhizobium sp900468535:evalue=2.33e-21:gapopen=0.0:heptad=MCP-38H:length=56.0:mismatch=9.0:qcovhsp=100.0:qend=56.0:qstart=1.0:ref_name=RS_GCF_900107105.1_protein.faa_NZ_FNOT01000015.1_113@PF00015_full_PFAM.350.413:scovhsp=88.9:send=56.0:sstart=1.0],(4b54d8a9-cd50-48da-9483-63fbf9c59a13_3@MCPsignal.122.190:0.0488384[&&NHX:Sample=rhiztom1:Type=capture:capture_class=c__Alphaproteobacteria:capture_domain=d__Bacteria:capture_family=f__Azospirillaceae:capture_genus=g__Azospirillum:capture_order=o__Azospirillales:capture_phylum=p__Proteobacteria:capture_species=s__Azospirillum oleiclasticum:heptad=MCP-38H],(f7c0b6e9-9cae-46de-8c05-d38c2689b82f_3@MCPsignal.293.365:5e-09[&&NHX:Sample=rhiztom1:Type=capture:capture_class=c__Actinomycetia:capture_domain=d__Bacteria:capture_family=f__Geodermatophilaceae:capture_genus=g__Geodermatophilus:capture_order=o__Mycobacteriales:capture_phylum=p__Actinobacteriota:capture_species=s__Geodermatophilus amargosae:heptad=MCP-38H],34478aed-403a-43e6-8724-00c235bfd0f8_6@MCPsignal.113.194:5e-09[&&NHX:Sample=rhiztom1:Type=capture:besthit=92.6:bitscore=127.0:capture_class=c__Alphaproteobacteria:capture_domain=d__Bacteria:capture_family=f__Azospirillaceae:capture_genus=g__Azospirillum:capture_order=o__Azospirillales:capture_phylum=p__Proteobacteria:capture_species=s__Azospirillum oleiclasticum:evalue=7.12e-39:gapopen=0.0:heptad=MCP-38H:length=81.0:mismatch=6.0:qcovhsp=100.0:qend=81.0:qstart=1.0:ref_name=GB_GCA_018401495.1_protein.faa_JAGYJX010000019.1_182@PF00015_full_PFAM.8.170:scovhsp=50.0:send=117.0:sstart=37.0])0.336:1.8e-08[&&NHX:Sample_counter=rhiztom1--2:Type_counter=capture--2:besthit_avg=92.6:besthit_max=92.6:besthit_min=92.6:besthit_std=0:besthit_sum=92.6:bitscore_avg=127.0:bitscore_max=127.0:bitscore_min=127.0:bitscore_std=0:bitscore_sum=127.0:capture_class_counter=c__Actinomycetia--1||c__Alphaproteobacteria--1:capture_domain_counter=d__Bacteria--2:capture_family_counter=f__Azospirillaceae--1||f__Geodermatophilaceae--1:capture_genus_counter=g__Azospirillum--1||g__Geodermatophilus--1:capture_order_counter=o__Azospirillales--1||o__Mycobacteriales--1:capture_phylum_counter=p__Actinobacteriota--1||p__Proteobacteria--1:capture_species_counter=s__Azospirillum oleiclasticum--1||s__Geodermatophilus amargosae--1:evalue_avg=7.12e-39:evalue_max=7.12e-39:evalue_min=7.12e-39:evalue_std=0:evalue_sum=7.12e-39:gapopen_avg=0.0:gapopen_max=0.0:gapopen_min=0.0:gapopen_std=0:gapopen_sum=0.0:gtdb_class_counter=:gtdb_domain_counter=:gtdb_family_counter=:gtdb_genus_counter=:gtdb_order_counter=:gtdb_phylum_counter=:gtdb_species_counter=:heptad_counter=MCP-38H--2:lbd_counter=:length_avg=81.0:length_max=81.0:length_min=81.0:length_std=0:length_sum=81.0:mismatch_avg=6.0:mismatch_max=6.0:mismatch_min=6.0:mismatch_std=0:mismatch_sum=6.0:name=N757091:qcovhsp_avg=100.0:qcovhsp_max=100.0:qcovhsp_min=100.0:qcovhsp_std=0:qcovhsp_sum=100.0:qend_avg=81.0:qend_max=81.0:qend_min=81.0:qend_std=0:qend_sum=81.0:qstart_avg=1.0:qstart_max=1.0:qstart_min=1.0:qstart_std=0:qstart_sum=1.0:ref_name_counter=GB_GCA_018401495.1_protein.faa_JAGYJX010000019.1_182@PF00015_full_PFAM.8.170--1:scovhsp_avg=50.0:scovhsp_max=50.0:scovhsp_min=50.0:scovhsp_std=0:scovhsp_sum=50.0:send_avg=117.0:send_max=117.0:send_min=117.0:send_std=0:send_sum=117.0:sstart_avg=37.0:sstart_max=37.0:sstart_min=37.0:sstart_std=0:sstart_sum=37.0])0.412:0.0442681[&&NHX:Sample_counter=rhiztom1--3:Type_counter=capture--3:besthit_avg=92.6:besthit_max=92.6:besthit_min=92.6:besthit_std=0:besthit_sum=92.6:bitscore_avg=127.0:bitscore_max=127.0:bitscore_min=127.0:bitscore_std=0:bitscore_sum=127.0:capture_class_counter=c__Actinomycetia--1||c__Alphaproteobacteria--2:capture_domain_counter=d__Bacteria--3:capture_family_counter=f__Azospirillaceae--2||f__Geodermatophilaceae--1:capture_genus_counter=g__Azospirillum--2||g__Geodermatophilus--1:capture_order_counter=o__Azospirillales--2||o__Mycobacteriales--1:capture_phylum_counter=p__Actinobacteriota--1||p__Proteobacteria--2:capture_species_counter=s__Azospirillum oleiclasticum--2||s__Geodermatophilus amargosae--1:evalue_avg=7.12e-39:evalue_max=7.12e-39:evalue_min=7.12e-39:evalue_std=0:evalue_sum=7.12e-39:gapopen_avg=0.0:gapopen_max=0.0:gapopen_min=0.0:gapopen_std=0:gapopen_sum=0.0:gtdb_class_counter=:gtdb_domain_counter=:gtdb_family_counter=:gtdb_genus_counter=:gtdb_order_counter=:gtdb_phylum_counter=:gtdb_species_counter=:heptad_counter=MCP-38H--3:lbd_counter=:length_avg=81.0:length_max=81.0:length_min=81.0:length_std=0:length_sum=81.0:mismatch_avg=6.0:mismatch_max=6.0:mismatch_min=6.0:mismatch_std=0:mismatch_sum=6.0:name=N757092:qcovhsp_avg=100.0:qcovhsp_max=100.0:qcovhsp_min=100.0:qcovhsp_std=0:qcovhsp_sum=100.0:qend_avg=81.0:qend_max=81.0:qend_min=81.0:qend_std=0:qend_sum=81.0:qstart_avg=1.0:qstart_max=1.0:qstart_min=1.0:qstart_std=0:qstart_sum=1.0:ref_name_counter=GB_GCA_018401495.1_protein.faa_JAGYJX010000019.1_182@PF00015_full_PFAM.8.170--1:scovhsp_avg=50.0:scovhsp_max=50.0:scovhsp_min=50.0:scovhsp_std=0:scovhsp_sum=50.0:send_avg=117.0:send_max=117.0:send_min=117.0:send_std=0:send_sum=117.0:sstart_avg=37.0:sstart_max=37.0:sstart_min=37.0:sstart_std=0:sstart_sum=37.0])0:6e-09[&&NHX:Sample_counter=rhiztom1--3||rhiztom3--1:Type_counter=capture--4:besthit_avg=88.25:besthit_max=92.6:besthit_min=83.9:besthit_std=6.151828996322955:besthit_sum=176.5:bitscore_avg=103.15:bitscore_max=127.0:bitscore_min=79.3:bitscore_std=33.72899346259832:bitscore_sum=206.3:capture_class_counter=c__Actinomycetia--1||c__Alphaproteobacteria--3:capture_domain_counter=d__Bacteria--4:capture_family_counter=f__Azospirillaceae--2||f__Geodermatophilaceae--1||f__Rhizobiaceae--1:capture_genus_counter=g__Azospirillum--2||g__Geodermatophilus--1||g__Rhizobium--1:capture_order_counter=o__Azospirillales--2||o__Mycobacteriales--1||o__Rhizobiales--1:capture_phylum_counter=p__Actinobacteriota--1||p__Proteobacteria--3:capture_species_counter=s__Azospirillum oleiclasticum--2||s__Geodermatophilus amargosae--1||s__Rhizobium sp900468535--1:evalue_avg=1.165e-21:evalue_max=2.33e-21:evalue_min=7.12e-39:evalue_std=1.6475588001646557e-21:evalue_sum=2.33e-21:gapopen_avg=0.0:gapopen_max=0.0:gapopen_min=0.0:gapopen_std=0.0:gapopen_sum=0.0:gtdb_class_counter=:gtdb_domain_counter=:gtdb_family_counter=:gtdb_genus_counter=:gtdb_order_counter=:gtdb_phylum_counter=:gtdb_species_counter=:heptad_counter=MCP-38H--4:lbd_counter=:length_avg=68.5:length_max=81.0:length_min=56.0:length_std=17.67766952966369:length_sum=137.0:mismatch_avg=7.5:mismatch_max=9.0:mismatch_min=6.0:mismatch_std=2.1213203435596424:mismatch_sum=15.0:name=N757093:qcovhsp_avg=100.0:qcovhsp_max=100.0:qcovhsp_min=100.0:qcovhsp_std=0.0:qcovhsp_sum=200.0:qend_avg=68.5:qend_max=81.0:qend_min=56.0:qend_std=17.67766952966369:qend_sum=137.0:qstart_avg=1.0:qstart_max=1.0:qstart_min=1.0:qstart_std=0.0:qstart_sum=2.0:ref_name_counter=GB_GCA_018401495.1_protein.faa_JAGYJX010000019.1_182@PF00015_full_PFAM.8.170--1||RS_GCF_900107105.1_protein.faa_NZ_FNOT01000015.1_113@PF00015_full_PFAM.350.413--1:scovhsp_avg=69.45:scovhsp_max=88.9:scovhsp_min=50.0:scovhsp_std=27.506453788156705:scovhsp_sum=138.9:send_avg=86.5:send_max=117.0:send_min=56.0:send_std=43.1335136523794:send_sum=173.0:sstart_avg=19.0:sstart_max=37.0:sstart_min=1.0:sstart_std=25.45584412271571:sstart_sum=38.0],(9188e442-1b38-4b6d-8853-82a31961059a_3@MCPsignal.174.240:0.0196697[&&NHX:Sample=rhiztom1:Type=capture:capture_class=c__Actinomycetia:capture_domain=d__Bacteria:capture_family=f__Geodermatophilaceae:capture_genus=g__Geodermatophilus:capture_order=o__Mycobacteriales:capture_phylum=p__Actinobacteriota:capture_species=s__Geodermatophilus amargosae:heptad=MCP-38H],a6a69147-8921-594e-b2a4-cb9540a32757_3@MCPsignal.51.140:5e-09[&&NHX:Sample=rhiztom1:Type=capture:besthit=87.4:bitscore=129.0:capture_class=c__Actinomycetia:capture_domain=d__Bacteria:capture_family=f__Geodermatophilaceae:capture_genus=g__Geodermatophilus:capture_order=o__Mycobacteriales:capture_phylum=p__Actinobacteriota:capture_species=s__Geodermatophilus amargosae:evalue=3.46e-39:gapopen=0.0:heptad=MCP-38H:length=87.0:mismatch=11.0:qcovhsp=97.8:qend=89.0:qstart=3.0:ref_name=GB_GCA_018401495.1_protein.faa_JAGYJX010000019.1_182@PF00015_full_PFAM.8.170:scovhsp=53.7:send=101.0:sstart=15.0])0:5e-09[&&NHX:Sample_counter=rhiztom1--2:Type_counter=capture--2:besthit_avg=87.4:besthit_max=87.4:besthit_min=87.4:besthit_std=0:besthit_sum=87.4:bitscore_avg=129.0:bitscore_max=129.0:bitscore_min=129.0:bitscore_std=0:bitscore_sum=129.0:capture_class_counter=c__Actinomycetia--2:capture_domain_counter=d__Bacteria--2:capture_family_counter=f__Geodermatophilaceae--2:capture_genus_counter=g__Geodermatophilus--2:capture_order_counter=o__Mycobacteriales--2:capture_phylum_counter=p__Actinobacteriota--2:capture_species_counter=s__Geodermatophilus amargosae--2:evalue_avg=3.46e-39:evalue_max=3.46e-39:evalue_min=3.46e-39:evalue_std=0:evalue_sum=3.46e-39:gapopen_avg=0.0:gapopen_max=0.0:gapopen_min=0.0:gapopen_std=0:gapopen_sum=0.0:gtdb_class_counter=:gtdb_domain_counter=:gtdb_family_counter=:gtdb_genus_counter=:gtdb_order_counter=:gtdb_phylum_counter=:gtdb_species_counter=:heptad_counter=MCP-38H--2:lbd_counter=:length_avg=87.0:length_max=87.0:length_min=87.0:length_std=0:length_sum=87.0:mismatch_avg=11.0:mismatch_max=11.0:mismatch_min=11.0:mismatch_std=0:mismatch_sum=11.0:name=N757096:qcovhsp_avg=97.8:qcovhsp_max=97.8:qcovhsp_min=97.8:qcovhsp_std=0:qcovhsp_sum=97.8:qend_avg=89.0:qend_max=89.0:qend_min=89.0:qend_std=0:qend_sum=89.0:qstart_avg=3.0:qstart_max=3.0:qstart_min=3.0:qstart_std=0:qstart_sum=3.0:ref_name_counter=GB_GCA_018401495.1_protein.faa_JAGYJX010000019.1_182@PF00015_full_PFAM.8.170--1:scovhsp_avg=53.7:scovhsp_max=53.7:scovhsp_min=53.7:scovhsp_std=0:scovhsp_sum=53.7:send_avg=101.0:send_max=101.0:send_min=101.0:send_std=0:send_sum=101.0:sstart_avg=15.0:sstart_max=15.0:sstart_min=15.0:sstart_std=0:sstart_sum=15.0])0.908:0.0614848[&&NHX:Sample_counter=rhiztom1--5||rhiztom3--1:Type_counter=capture--6:besthit_avg=87.96666666666665:besthit_max=92.6:besthit_min=83.9:besthit_std=4.377594468807416:besthit_sum=263.9:bitscore_avg=111.76666666666667:bitscore_max=129.0:bitscore_min=79.3:bitscore_std=28.13473535211116:bitscore_sum=335.3:capture_class_counter=c__Actinomycetia--3||c__Alphaproteobacteria--3:capture_domain_counter=d__Bacteria--6:capture_family_counter=f__Azospirillaceae--2||f__Geodermatophilaceae--3||f__Rhizobiaceae--1:capture_genus_counter=g__Azospirillum--2||g__Geodermatophilus--3||g__Rhizobium--1:capture_order_counter=o__Azospirillales--2||o__Mycobacteriales--3||o__Rhizobiales--1:capture_phylum_counter=p__Actinobacteriota--3||p__Proteobacteria--3:capture_species_counter=s__Azospirillum oleiclasticum--2||s__Geodermatophilus amargosae--3||s__Rhizobium sp900468535--1:evalue_avg=7.766666666666666e-22:evalue_max=2.33e-21:evalue_min=3.46e-39:evalue_std=1.345226127211828e-21:evalue_sum=2.33e-21:gapopen_avg=0.0:gapopen_max=0.0:gapopen_min=0.0:gapopen_std=0.0:gapopen_sum=0.0:gtdb_class_counter=:gtdb_domain_counter=:gtdb_family_counter=:gtdb_genus_counter=:gtdb_order_counter=:gtdb_phylum_counter=:gtdb_species_counter=:heptad_counter=MCP-38H--6:lbd_counter=:length_avg=74.66666666666667:length_max=87.0:length_min=56.0:length_std=16.441816606851365:length_sum=224.0:mismatch_avg=8.666666666666666:mismatch_max=11.0:mismatch_min=6.0:mismatch_std=2.516611478423583:mismatch_sum=26.0:name=N757097:qcovhsp_avg=99.26666666666667:qcovhsp_max=100.0:qcovhsp_min=97.8:qcovhsp_std=1.2701705922171784:qcovhsp_sum=297.8:qend_avg=75.33333333333333:qend_max=89.0:qend_min=56.0:qend_std=17.214335111567145:qend_sum=226.0:qstart_avg=1.6666666666666667:qstart_max=3.0:qstart_min=1.0:qstart_std=1.1547005383792517:qstart_sum=5.0:ref_name_counter=GB_GCA_018401495.1_protein.faa_JAGYJX010000019.1_182@PF00015_full_PFAM.8.170--2||RS_GCF_900107105.1_protein.faa_NZ_FNOT01000015.1_113@PF00015_full_PFAM.350.413--1:scovhsp_avg=64.2:scovhsp_max=88.9:scovhsp_min=50.0:scovhsp_std=21.47067767910459:scovhsp_sum=192.60000000000002:send_avg=91.33333333333333:send_max=117.0:send_min=56.0:send_std=31.628046625318696:send_sum=274.0:sstart_avg=17.666666666666668:sstart_max=37.0:sstart_min=1.0:sstart_std=18.147543451754935:sstart_sum=53.0],7ab90325-65ce-590b-be82-960e5835d5d6_1@MCPsignal.65.184:0.0141443[&&NHX:Sample=rhiztom1:Type=capture:besthit=80.5:bitscore=164.0:capture_class=c__Actinomycetia:capture_domain=d__Bacteria:capture_family=f__Geodermatophilaceae:capture_genus=g__Geodermatophilus:capture_order=o__Mycobacteriales:capture_phylum=p__Actinobacteriota:capture_species=s__Geodermatophilus amargosae:evalue=1.83e-52:gapopen=0.0:heptad=MCP-38H:length=118.0:mismatch=23.0:qcovhsp=99.2:qend=118.0:qstart=1.0:ref_name=GB_GCA_000171835.1_protein.faa_ABHC01000007.1_37@PF00015_full_PFAM.596.760:scovhsp=72.0:send=129.0:sstart=12.0])0:5e-09[&&NHX:Sample_counter=rhiztom1--6||rhiztom3--1:Type_counter=capture--7:besthit_avg=86.1:besthit_max=92.6:besthit_min=80.5:besthit_std=5.168494300406386:besthit_sum=344.4:bitscore_avg=124.825:bitscore_max=164.0:bitscore_min=79.3:bitscore_std=34.78202361373856:bitscore_sum=499.3:capture_class_counter=c__Actinomycetia--4||c__Alphaproteobacteria--3:capture_domain_counter=d__Bacteria--7:capture_family_counter=f__Azospirillaceae--2||f__Geodermatophilaceae--4||f__Rhizobiaceae--1:capture_genus_counter=g__Azospirillum--2||g__Geodermatophilus--4||g__Rhizobium--1:capture_order_counter=o__Azospirillales--2||o__Mycobacteriales--4||o__Rhizobiales--1:capture_phylum_counter=p__Actinobacteriota--4||p__Proteobacteria--3:capture_species_counter=s__Azospirillum oleiclasticum--2||s__Geodermatophilus amargosae--4||s__Rhizobium sp900468535--1:evalue_avg=5.825e-22:evalue_max=2.33e-21:evalue_min=1.83e-52:evalue_std=1.165e-21:evalue_sum=2.33e-21:gapopen_avg=0.0:gapopen_max=0.0:gapopen_min=0.0:gapopen_std=0.0:gapopen_sum=0.0:gtdb_class_counter=:gtdb_domain_counter=:gtdb_family_counter=:gtdb_genus_counter=:gtdb_order_counter=:gtdb_phylum_counter=:gtdb_species_counter=:heptad_counter=MCP-38H--7:lbd_counter=:length_avg=85.5:length_max=118.0:length_min=56.0:length_std=25.48855952514121:length_sum=342.0:mismatch_avg=12.25:mismatch_max=23.0:mismatch_min=6.0:mismatch_std=7.455423082115014:mismatch_sum=49.0:name=N757099:qcovhsp_avg=99.25:qcovhsp_max=100.0:qcovhsp_min=97.8:qcovhsp_std=1.0376254944182266:qcovhsp_sum=397.0:qend_avg=86.0:qend_max=118.0:qend_min=56.0:qend_std=25.547341675146292:qend_sum=344.0:qstart_avg=1.5:qstart_max=3.0:qstart_min=1.0:qstart_std=1.0:qstart_sum=6.0:ref_name_counter=GB_GCA_000171835.1_protein.faa_ABHC01000007.1_37@PF00015_full_PFAM.596.760--1||GB_GCA_018401495.1_protein.faa_JAGYJX010000019.1_182@PF00015_full_PFAM.8.170--2||RS_GCF_900107105.1_protein.faa_NZ_FNOT01000015.1_113@PF00015_full_PFAM.350.413--1:scovhsp_avg=66.15:scovhsp_max=88.9:scovhsp_min=50.0:scovhsp_std=17.959305851470617:scovhsp_sum=264.6:send_avg=100.75:send_max=129.0:send_min=56.0:send_std=31.962217278113442:send_sum=403.0:sstart_avg=16.25:sstart_max=37.0:sstart_min=1.0:sstart_std=15.0858653491715:sstart_sum=65.0],(((08f3b439-8ff5-4f4e-97ad-2c51f797ffef_2@MCPsignal.30.186:0[&&NHX:Sample=rhiztom1:Type=capture:besthit=78.8:bitscore=203.0:capture_class=c__Actinomycetia:capture_domain=d__Bacteria:capture_family=f__Geodermatophilaceae:capture_genus=g__Geodermatophilus:capture_order=o__Mycobacteriales:capture_phylum=p__Actinobacteriota:capture_species=s__Geodermatophilus amargosae:evalue=2.26e-67:gapopen=0.0:heptad=MCP-38H:length=156.0:mismatch=33.0:qcovhsp=100.0:qend=156.0:qstart=1.0:ref_name=GB_GCA_018401495.1_protein.faa_JAGYJX010000019.1_182@PF00015_full_PFAM.8.170:scovhsp=96.3:send=156.0:sstart=1.0],caf485b9-d081-47f7-92e3-563fac9f730f_2@MCPsignal.53.209:0[&&NHX:Sample=rhiztom1:Type=capture:besthit=78.8:bitscore=203.0:capture_class=c__Actinomycetia:capture_domain=d__Bacteria:capture_family=f__Geodermatophilaceae:capture_genus=g__Geodermatophilus:capture_order=o__Mycobacteriales:capture_phylum=p__Actinobacteriota:capture_species=s__Geodermatophilus amargosae:evalue=2.26e-67:gapopen=0.0:heptad=MCP-38H:length=156.0:mismatch=33.0:qcovhsp=100.0:qend=156.0:qstart=1.0:ref_name=GB_GCA_018401495.1_protein.faa_JAGYJX010000019.1_182@PF00015_full_PFAM.8.170:scovhsp=96.3:send=156.0:sstart=1.0]):5e-09[&&NHX:Sample_counter=rhiztom1--2:Type_counter=capture--2:besthit_avg=78.8:besthit_max=78.8:besthit_min=78.8:besthit_std=0.0:besthit_sum=157.6:bitscore_avg=203.0:bitscore_max=203.0:bitscore_min=203.0:bitscore_std=0.0:bitscore_sum=406.0:capture_class_counter=c__Actinomycetia--2:capture_domain_counter=d__Bacteria--2:capture_family_counter=f__Geodermatophilaceae--2:capture_genus_counter=g__Geodermatophilus--2:capture_order_counter=o__Mycobacteriales--2:capture_phylum_counter=p__Actinobacteriota--2:capture_species_counter=s__Geodermatophilus amargosae--2:evalue_avg=2.26e-67:evalue_max=2.26e-67:evalue_min=2.26e-67:evalue_std=0.0:evalue_sum=4.52e-67:gapopen_avg=0.0:gapopen_max=0.0:gapopen_min=0.0:gapopen_std=0.0:gapopen_sum=0.0:gtdb_class_counter=:gtdb_domain_counter=:gtdb_family_counter=:gtdb_genus_counter=:gtdb_order_counter=:gtdb_phylum_counter=:gtdb_species_counter=:heptad_counter=MCP-38H--2:lbd_counter=:length_avg=156.0:length_max=156.0:length_min=156.0:length_std=0.0:length_sum=312.0:mismatch_avg=33.0:mismatch_max=33.0:mismatch_min=33.0:mismatch_std=0.0:mismatch_sum=66.0:name=N757102:qcovhsp_avg=100.0:qcovhsp_max=100.0:qcovhsp_min=100.0:qcovhsp_std=0.0:qcovhsp_sum=200.0:qend_avg=156.0:qend_max=156.0:qend_min=156.0:qend_std=0.0:qend_sum=312.0:qstart_avg=1.0:qstart_max=1.0:qstart_min=1.0:qstart_std=0.0:qstart_sum=2.0:ref_name_counter=GB_GCA_018401495.1_protein.faa_JAGYJX010000019.1_182@PF00015_full_PFAM.8.170--2:scovhsp_avg=96.3:scovhsp_max=96.3:scovhsp_min=96.3:scovhsp_std=0.0:scovhsp_sum=192.6:send_avg=156.0:send_max=156.0:send_min=156.0:send_std=0.0:send_sum=312.0:sstart_avg=1.0:sstart_max=1.0:sstart_min=1.0:sstart_std=0.0:sstart_sum=2.0],40c63b23-2748-4531-88c8-21b4a09afe24_6@MCPsignal.58.213:5e-09[&&NHX:Sample=rhiztom1:Type=capture:besthit=78.7:bitscore=202.0:capture_class=c__Actinomycetia:capture_domain=d__Bacteria:capture_family=f__Geodermatophilaceae:capture_genus=g__Geodermatophilus:capture_order=o__Mycobacteriales:capture_phylum=p__Actinobacteriota:capture_species=s__Geodermatophilus amargosae:evalue=6.2e-67:gapopen=0.0:heptad=MCP-38H:length=155.0:mismatch=33.0:qcovhsp=100.0:qend=155.0:qstart=1.0:ref_name=GB_GCA_018401495.1_protein.faa_JAGYJX010000019.1_182@PF00015_full_PFAM.8.170:scovhsp=95.7:send=156.0:sstart=2.0])0.721:1.8e-08[&&NHX:Sample_counter=rhiztom1--3:Type_counter=capture--3:besthit_avg=78.76666666666667:besthit_max=78.8:besthit_min=78.7:besthit_std=0.05773502691895929:besthit_sum=236.3:bitscore_avg=202.66666666666666:bitscore_max=203.0:bitscore_min=202.0:bitscore_std=0.5773502691896258:bitscore_sum=608.0:capture_class_counter=c__Actinomycetia--3:capture_domain_counter=d__Bacteria--3:capture_family_counter=f__Geodermatophilaceae--3:capture_genus_counter=g__Geodermatophilus--3:capture_order_counter=o__Mycobacteriales--3:capture_phylum_counter=p__Actinobacteriota--3:capture_species_counter=s__Geodermatophilus amargosae--3:evalue_avg=3.5733333333333333e-67:evalue_max=6.2e-67:evalue_min=2.26e-67:evalue_std=2.2747600606071257e-67:evalue_sum=1.072e-66:gapopen_avg=0.0:gapopen_max=0.0:gapopen_min=0.0:gapopen_std=0.0:gapopen_sum=0.0:gtdb_class_counter=:gtdb_domain_counter=:gtdb_family_counter=:gtdb_genus_counter=:gtdb_order_counter=:gtdb_phylum_counter=:gtdb_species_counter=:heptad_counter=MCP-38H--3:lbd_counter=:length_avg=155.66666666666666:length_max=156.0:length_min=155.0:length_std=0.5773502691896258:length_sum=467.0:mismatch_avg=33.0:mismatch_max=33.0:mismatch_min=33.0:mismatch_std=0.0:mismatch_sum=99.0:name=N757104:qcovhsp_avg=100.0:qcovhsp_max=100.0:qcovhsp_min=100.0:qcovhsp_std=0.0:qcovhsp_sum=300.0:qend_avg=155.66666666666666:qend_max=156.0:qend_min=155.0:qend_std=0.5773502691896258:qend_sum=467.0:qstart_avg=1.0:qstart_max=1.0:qstart_min=1.0:qstart_std=0.0:qstart_sum=3.0:ref_name_counter=GB_GCA_018401495.1_protein.faa_JAGYJX010000019.1_182@PF00015_full_PFAM.8.170--3:scovhsp_avg=96.10000000000001:scovhsp_max=96.3:scovhsp_min=95.7:scovhsp_std=0.3464101615137722:scovhsp_sum=288.3:send_avg=156.0:send_max=156.0:send_min=156.0:send_std=0.0:send_sum=468.0:sstart_avg=1.3333333333333333:sstart_max=2.0:sstart_min=1.0:sstart_std=0.5773502691896257:sstart_sum=4.0],54132639-6a45-5d09-8cf3-6d2f382ab78e_6@MCPsignal.267.335:5e-09[&&NHX:Sample=rhiztom1:Type=capture:capture_class=c__Clostridia:capture_domain=d__Bacteria:capture_family=f__Oscillospiraceae:capture_genus=g__ER4:capture_order=o__Oscillospirales:capture_phylum=p__Firmicutes_A:capture_species=s__ER4 sp015068395:heptad=MCP-38H])0:1.8e-08[&&NHX:Sample_counter=rhiztom1--4:Type_counter=capture--4:besthit_avg=78.76666666666667:besthit_max=78.8:besthit_min=78.7:besthit_std=0.05773502691895929:besthit_sum=236.3:bitscore_avg=202.66666666666666:bitscore_max=203.0:bitscore_min=202.0:bitscore_std=0.5773502691896258:bitscore_sum=608.0:capture_class_counter=c__Actinomycetia--3||c__Clostridia--1:capture_domain_counter=d__Bacteria--4:capture_family_counter=f__Geodermatophilaceae--3||f__Oscillospiraceae--1:capture_genus_counter=g__ER4--1||g__Geodermatophilus--3:capture_order_counter=o__Mycobacteriales--3||o__Oscillospirales--1:capture_phylum_counter=p__Actinobacteriota--3||p__Firmicutes_A--1:capture_species_counter=s__ER4 sp015068395--1||s__Geodermatophilus amargosae--3:evalue_avg=3.5733333333333333e-67:evalue_max=6.2e-67:evalue_min=2.26e-67:evalue_std=2.2747600606071257e-67:evalue_sum=1.072e-66:gapopen_avg=0.0:gapopen_max=0.0:gapopen_min=0.0:gapopen_std=0.0:gapopen_sum=0.0:gtdb_class_counter=:gtdb_domain_counter=:gtdb_family_counter=:gtdb_genus_counter=:gtdb_order_counter=:gtdb_phylum_counter=:gtdb_species_counter=:heptad_counter=MCP-38H--4:lbd_counter=:length_avg=155.66666666666666:length_max=156.0:length_min=155.0:length_std=0.5773502691896258:length_sum=467.0:mismatch_avg=33.0:mismatch_max=33.0:mismatch_min=33.0:mismatch_std=0.0:mismatch_sum=99.0:name=N757106:qcovhsp_avg=100.0:qcovhsp_max=100.0:qcovhsp_min=100.0:qcovhsp_std=0.0:qcovhsp_sum=300.0:qend_avg=155.66666666666666:qend_max=156.0:qend_min=155.0:qend_std=0.5773502691896258:qend_sum=467.0:qstart_avg=1.0:qstart_max=1.0:qstart_min=1.0:qstart_std=0.0:qstart_sum=3.0:ref_name_counter=GB_GCA_018401495.1_protein.faa_JAGYJX010000019.1_182@PF00015_full_PFAM.8.170--3:scovhsp_avg=96.10000000000001:scovhsp_max=96.3:scovhsp_min=95.7:scovhsp_std=0.3464101615137722:scovhsp_sum=288.3:send_avg=156.0:send_max=156.0:send_min=156.0:send_std=0.0:send_sum=468.0:sstart_avg=1.3333333333333333:sstart_max=2.0:sstart_min=1.0:sstart_std=0.5773502691896257:sstart_sum=4.0])0.237:0.00497638[&&NHX:Sample_counter=rhiztom1--10||rhiztom3--1:Type_counter=capture--11:besthit_avg=82.95714285714284:besthit_max=92.6:besthit_min=78.7:besthit_std=5.359370965221305:besthit_sum=580.6999999999999:bitscore_avg=158.18571428571428:bitscore_max=203.0:bitscore_min=79.3:bitscore_std=48.33468142619157:bitscore_sum=1107.3:capture_class_counter=c__Actinomycetia--7||c__Alphaproteobacteria--3||c__Clostridia--1:capture_domain_counter=d__Bacteria--11:capture_family_counter=f__Azospirillaceae--2||f__Geodermatophilaceae--7||f__Oscillospiraceae--1||f__Rhizobiaceae--1:capture_genus_counter=g__Azospirillum--2||g__ER4--1||g__Geodermatophilus--7||g__Rhizobium--1:capture_order_counter=o__Azospirillales--2||o__Mycobacteriales--7||o__Oscillospirales--1||o__Rhizobiales--1:capture_phylum_counter=p__Actinobacteriota--7||p__Firmicutes_A--1||p__Proteobacteria--3:capture_species_counter=s__Azospirillum oleiclasticum--2||s__ER4 sp015068395--1||s__Geodermatophilus amargosae--7||s__Rhizobium sp900468535--1:evalue_avg=3.3285714285714287e-22:evalue_max=2.33e-21:evalue_min=2.26e-67:evalue_std=8.806572221114991e-22:evalue_sum=2.33e-21:gapopen_avg=0.0:gapopen_max=0.0:gapopen_min=0.0:gapopen_std=0.0:gapopen_sum=0.0:gtdb_class_counter=:gtdb_domain_counter=:gtdb_family_counter=:gtdb_genus_counter=:gtdb_order_counter=:gtdb_phylum_counter=:gtdb_species_counter=:heptad_counter=MCP-38H--11:lbd_counter=:length_avg=115.57142857142857:length_max=156.0:length_min=56.0:length_std=41.612726990898445:length_sum=809.0:mismatch_avg=21.142857142857142:mismatch_max=33.0:mismatch_min=6.0:mismatch_std=12.280452915488247:mismatch_sum=148.0:name=N757107:qcovhsp_avg=99.57142857142857:qcovhsp_max=100.0:qcovhsp_min=97.8:qcovhsp_std=0.8360906763309949:qcovhsp_sum=697.0:qend_avg=115.85714285714286:qend_max=156.0:qend_min=56.0:qend_std=41.39012994836881:qend_sum=811.0:qstart_avg=1.2857142857142858:qstart_max=3.0:qstart_min=1.0:qstart_std=0.7559289460184545:qstart_sum=9.0:ref_name_counter=GB_GCA_000171835.1_protein.faa_ABHC01000007.1_37@PF00015_full_PFAM.596.760--1||GB_GCA_018401495.1_protein.faa_JAGYJX010000019.1_182@PF00015_full_PFAM.8.170--5||RS_GCF_900107105.1_protein.faa_NZ_FNOT01000015.1_113@PF00015_full_PFAM.350.413--1:scovhsp_avg=78.98571428571428:scovhsp_max=96.3:scovhsp_min=50.0:scovhsp_std=20.435135475566632:scovhsp_sum=552.9:send_avg=124.42857142857143:send_max=156.0:send_min=56.0:send_std=37.18806772275727:send_sum=871.0:sstart_avg=9.857142857142858:sstart_max=37.0:sstart_min=1.0:sstart_std=13.322019009001243:sstart_sum=69.0],((680f0333-f61b-41af-8422-113757722bbd_1@MCPsignal.23.141:0.00675449[&&NHX:Sample=rhiztom3:Type=capture:besthit=76.1:bitscore=146.0:capture_class=c__Alphaproteobacteria:capture_domain=d__Bacteria:capture_family=f__Azospirillaceae:capture_genus=g__Azospirillum:capture_order=o__Azospirillales:capture_phylum=p__Proteobacteria:capture_species=s__Azospirillum oleiclasticum:evalue=1.14e-45:gapopen=0.0:heptad=MCP-38H:length=117.0:mismatch=28.0:qcovhsp=99.2:qend=118.0:qstart=2.0:ref_name=GB_GCA_018401495.1_protein.faa_JAGYJX010000019.1_182@PF00015_full_PFAM.8.170:scovhsp=72.2:send=156.0:sstart=40.0],accc6895-8869-49d9-b134-2a742c626021_3@MCPsignal.59.176:0.0143782[&&NHX:Sample=rhiztom1:Type=capture:besthit=87.2:bitscore=173.0:capture_class=c__Gammaproteobacteria:capture_domain=d__Bacteria:capture_family=f__Pseudomonadaceae:capture_genus=g__Pseudomonas_E:capture_order=o__Pseudomonadales:capture_phylum=p__Proteobacteria:capture_species=s__Pseudomonas_E sp002113165:evalue=2.5e-56:gapopen=0.0:heptad=MCP-38H:length=117.0:mismatch=15.0:qcovhsp=100.0:qend=117.0:qstart=1.0:ref_name=GB_GCA_018401495.1_protein.faa_JAGYJX010000019.1_182@PF00015_full_PFAM.8.170:scovhsp=72.2:send=117.0:sstart=1.0])0:5e-09[&&NHX:Sample_counter=rhiztom1--1||rhiztom3--1:Type_counter=capture--2:besthit_avg=81.65:besthit_max=87.2:besthit_min=76.1:besthit_std=7.848885271170683:besthit_sum=163.3:bitscore_avg=159.5:bitscore_max=173.0:bitscore_min=146.0:bitscore_std=19.091883092036785:bitscore_sum=319.0:capture_class_counter=c__Alphaproteobacteria--1||c__Gammaproteobacteria--1:capture_domain_counter=d__Bacteria--2:capture_family_counter=f__Azospirillaceae--1||f__Pseudomonadaceae--1:capture_genus_counter=g__Azospirillum--1||g__Pseudomonas_E--1:capture_order_counter=o__Azospirillales--1||o__Pseudomonadales--1:capture_phylum_counter=p__Proteobacteria--2:capture_species_counter=s__Azospirillum oleiclasticum--1||s__Pseudomonas_E sp002113165--1:evalue_avg=5.7000000001250004e-46:evalue_max=1.14e-45:evalue_min=2.5e-56:evalue_std=8.061017305349865e-46:evalue_sum=1.1400000000250001e-45:gapopen_avg=0.0:gapopen_max=0.0:gapopen_min=0.0:gapopen_std=0.0:gapopen_sum=0.0:gtdb_class_counter=:gtdb_domain_counter=:gtdb_family_counter=:gtdb_genus_counter=:gtdb_order_counter=:gtdb_phylum_counter=:gtdb_species_counter=:heptad_counter=MCP-38H--2:lbd_counter=:length_avg=117.0:length_max=117.0:length_min=117.0:length_std=0.0:length_sum=234.0:mismatch_avg=21.5:mismatch_max=28.0:mismatch_min=15.0:mismatch_std=9.192388155425117:mismatch_sum=43.0:name=N757110:qcovhsp_avg=99.6:qcovhsp_max=100.0:qcovhsp_min=99.2:qcovhsp_std=0.565685424949236:qcovhsp_sum=199.2:qend_avg=117.5:qend_max=118.0:qend_min=117.0:qend_std=0.7071067811865476:qend_sum=235.0:qstart_avg=1.5:qstart_max=2.0:qstart_min=1.0:qstart_std=0.7071067811865476:qstart_sum=3.0:ref_name_counter=GB_GCA_018401495.1_protein.faa_JAGYJX010000019.1_182@PF00015_full_PFAM.8.170--2:scovhsp_avg=72.2:scovhsp_max=72.2:scovhsp_min=72.2:scovhsp_std=0.0:scovhsp_sum=144.4:send_avg=136.5:send_max=156.0:send_min=117.0:send_std=27.577164466275352:send_sum=273.0:sstart_avg=20.5:sstart_max=40.0:sstart_min=1.0:sstart_std=27.577164466275352:sstart_sum=41.0],(68ea45b9-b63e-4198-b9b4-e9ef3e3e402c_4@MCPsignal.54.194:5e-09[&&NHX:Sample=rhiztom1:Type=capture:capture_class=c__Actinomycetia:capture_domain=d__Bacteria:capture_family=f__Geodermatophilaceae:capture_genus=g__Geodermatophilus:capture_order=o__Mycobacteriales:capture_phylum=p__Actinobacteriota:capture_species=s__Geodermatophilus amargosae:heptad=MCP-38H],(((4520c021-9154-4d82-8450-1acf5609894b_6@MCPsignal.28.172:5e-09[&&NHX:Sample=rhiztom1:Type=capture:besthit=87.9:bitscore=209.0:capture_class=c__Actinomycetia:capture_domain=d__Bacteria:capture_family=f__Geodermatophilaceae:capture_genus=g__Geodermatophilus:capture_order=o__Mycobacteriales:capture_phylum=p__Actinobacteriota:capture_species=s__Geodermatophilus amargosae:evalue=5.16e-70:gapopen=0.0:heptad=MCP-38H:length=141.0:mismatch=17.0:qcovhsp=97.9:qend=144.0:qstart=4.0:ref_name=GB_GCA_018401495.1_protein.faa_JAGYJX010000019.1_182@PF00015_full_PFAM.8.170:scovhsp=87.0:send=141.0:sstart=1.0],((3426bdd5-83d4-498c-b08e-c22a5fe4ec19_3@MCPsignal.156.243:5e-09[&&NHX:Sample=rhiztom1:Type=capture:besthit=86.2:bitscore=131.0:capture_class=c__Actinomycetia:capture_domain=d__Bacteria:capture_family=f__Geodermatophilaceae:capture_genus=g__Geodermatophilus:capture_order=o__Mycobacteriales:capture_phylum=p__Actinobacteriota:capture_species=s__Geodermatophilus amargosae:evalue=2.76e-40:gapopen=0.0:heptad=MCP-38H:length=87.0:mismatch=12.0:qcovhsp=100.0:qend=87.0:qstart=1.0:ref_name=GB_GCA_018401495.1_protein.faa_JAGYJX010000019.1_182@PF00015_full_PFAM.8.170:scovhsp=53.7:send=99.0:sstart=13.0],717d9b60-4330-4833-83e1-9b40e970f6c0_3@MCPsignal.123.257:5e-09[&&NHX:Sample=rhiztom1:Type=capture:besthit=88.8:bitscore=202.0:capture_class=c__Actinomycetia:capture_domain=d__Bacteria:capture_family=f__Geodermatophilaceae:capture_genus=g__Geodermatophilus:capture_order=o__Mycobacteriales:capture_phylum=p__Actinobacteriota:capture_species=s__Geodermatophilus amargosae:evalue=1.9e-67:gapopen=0.0:heptad=MCP-38H:length=134.0:mismatch=15.0:qcovhsp=100.0:qend=134.0:qstart=1.0:ref_name=GB_GCA_018401495.1_protein.faa_JAGYJX010000019.1_182@PF00015_full_PFAM.8.170:scovhsp=82.7:send=135.0:sstart=2.0])0:5e-09[&&NHX:Sample_counter=rhiztom1--2:Type_counter=capture--2:besthit_avg=87.5:besthit_max=88.8:besthit_min=86.2:besthit_std=1.8384776310850195:besthit_sum=175.0:bitscore_avg=166.5:bitscore_max=202.0:bitscore_min=131.0:bitscore_std=50.204581464244875:bitscore_sum=333.0:capture_class_counter=c__Actinomycetia--2:capture_domain_counter=d__Bacteria--2:capture_family_counter=f__Geodermatophilaceae--2:capture_genus_counter=g__Geodermatophilus--2:capture_order_counter=o__Mycobacteriales--2:capture_phylum_counter=p__Actinobacteriota--2:capture_species_counter=s__Geodermatophilus amargosae--2:evalue_avg=1.38e-40:evalue_max=2.76e-40:evalue_min=1.9e-67:evalue_std=1.951614716074871e-40:evalue_sum=2.76e-40:gapopen_avg=0.0:gapopen_max=0.0:gapopen_min=0.0:gapopen_std=0.0:gapopen_sum=0.0:gtdb_class_counter=:gtdb_domain_counter=:gtdb_family_counter=:gtdb_genus_counter=:gtdb_order_counter=:gtdb_phylum_counter=:gtdb_species_counter=:heptad_counter=MCP-38H--2:lbd_counter=:length_avg=110.5:length_max=134.0:length_min=87.0:length_std=33.23401871576773:length_sum=221.0:mismatch_avg=13.5:mismatch_max=15.0:mismatch_min=12.0:mismatch_std=2.1213203435596424:mismatch_sum=27.0:name=N757115:qcovhsp_avg=100.0:qcovhsp_max=100.0:qcovhsp_min=100.0:qcovhsp_std=0.0:qcovhsp_sum=200.0:qend_avg=110.5:qend_max=134.0:qend_min=87.0:qend_std=33.23401871576773:qend_sum=221.0:qstart_avg=1.0:qstart_max=1.0:qstart_min=1.0:qstart_std=0.0:qstart_sum=2.0:ref_name_counter=GB_GCA_018401495.1_protein.faa_JAGYJX010000019.1_182@PF00015_full_PFAM.8.170--2:scovhsp_avg=68.2:scovhsp_max=82.7:scovhsp_min=53.7:scovhsp_std=20.506096654409877:scovhsp_sum=136.4:send_avg=117.0:send_max=135.0:send_min=99.0:send_std=25.45584412271571:send_sum=234.0:sstart_avg=7.5:sstart_max=13.0:sstart_min=2.0:sstart_std=7.7781745930520225:sstart_sum=15.0],((9ef570bb-c9d6-5701-9a9e-6600a0f1bdbc_6@MCPsignal.68.164:0.010177[&&NHX:Sample=rhiztom1:Type=capture:capture_class=c__Gammaproteobacteria:capture_domain=d__Bacteria:capture_family=f__DSM-103792:capture_genus=g__Permianibacter:capture_order=o__Enterobacterales:capture_phylum=p__Proteobacteria:capture_species=s__Permianibacter fluminis:heptad=MCP-38H],ad4d0bca-b80d-4dde-aad9-6c01e9944935_5@MCPsignal.67.162:5e-09[&&NHX:Sample=rhiztom1:Type=capture:capture_class=c__Actinomycetia:capture_domain=d__Bacteria:capture_family=f__Geodermatophilaceae:capture_genus=g__Geodermatophilus:capture_order=o__Mycobacteriales:capture_phylum=p__Actinobacteriota:capture_species=s__Geodermatophilus amargosae:heptad=MCP-38H])0.957:0.0312229[&&NHX:Sample_counter=rhiztom1--2:Type_counter=capture--2:capture_class_counter=c__Actinomycetia--1||c__Gammaproteobacteria--1:capture_domain_counter=d__Bacteria--2:capture_family_counter=f__DSM-103792--1||f__Geodermatophilaceae--1:capture_genus_counter=g__Geodermatophilus--1||g__Permianibacter--1:capture_order_counter=o__Enterobacterales--1||o__Mycobacteriales--1:capture_phylum_counter=p__Actinobacteriota--1||p__Proteobacteria--1:capture_species_counter=s__Geodermatophilus amargosae--1||s__Permianibacter fluminis--1:gtdb_class_counter=:gtdb_domain_counter=:gtdb_family_counter=:gtdb_genus_counter=:gtdb_order_counter=:gtdb_phylum_counter=:gtdb_species_counter=:heptad_counter=MCP-38H--2:lbd_counter=:name=N757118:ref_name_counter=],(((eb6e8de7-2574-4e0f-9ba8-ea9bdee48567_6@MCPsignal.33.71:5e-09[&&NHX:Sample=rhizpot1:Type=capture:capture_class=c__Actinomycetia:capture_domain=d__Bacteria:capture_family=f__Geodermatophilaceae:capture_genus=g__Blastococcus:capture_order=o__Mycobacteriales:capture_phylum=p__Actinobacteriota:capture_species=s__Blastococcus sp016612865:heptad=MCP-38H],((bbf9b5c2-10f9-47c5-b791-45a841299000_5@MCPsignal.840.870:0.182405[&&NHX:Sample=rhizpot1:Type=capture:capture_class=c__Krumholzibacteria:capture_domain=d__Bacteria:capture_family=f__LZORAL124-64-63:capture_genus=g__CAINDZ01:capture_order=o__LZORAL124-64-63:capture_phylum=p__Krumholzibacteriota:capture_species=s__CAINDZ01 sp903912525:heptad=MCP-38H],(RS_GCF_014205675.1_protein.faa_NZ_JACIIX010000002.1_40@PF00015_full_PFAM.247.541:0.0272121[&&NHX:Type=GTDB:gtdb_class=c__Alphaproteobacteria:gtdb_domain=d__Bacteria:gtdb_family=f__Rhodospirillaceae:gtdb_genus=g__Novispirillum:gtdb_order=o__Rhodospirillales:gtdb_phylum=p__Proteobacteria:gtdb_species=s__Novispirillum itersonii_A:heptad=MCP-38H:species=d__Bacteria_p__Proteobacteria_c__Alphaproteobacteria_o__Rhodospirillales_f__Rhodospirillaceae_g__Novispirillum_s__Novispirillum itersonii_A],RS_GCF_000381985.1_protein.faa_NZ_KB907348.1_51@PF00015_full_PFAM.253.564:0.0706078[&&NHX:Type=GTDB:gtdb_class=c__Alphaproteobacteria:gtdb_domain=d__Bacteria:gtdb_family=f__Rhodospirillaceae:gtdb_genus=g__Novispirillum:gtdb_order=o__Rhodospirillales:gtdb_phylum=p__Proteobacteria:gtdb_species=s__Novispirillum itersonii:heptad=MCP-38H:species=d__Bacteria_p__Proteobacteria_c__Alphaproteobacteria_o__Rhodospirillales_f__Rhodospirillaceae_g__Novispirillum_s__Novispirillum itersonii])0.837:0.502044[&&NHX:Sample_counter=:Type_counter=GTDB--2:capture_class_counter=:capture_domain_counter=:capture_family_counter=:capture_genus_counter=:capture_order_counter=:capture_phylum_counter=:capture_species_counter=:evoltype=D:gtdb_class_counter=c__Alphaproteobacteria--2:gtdb_domain_counter=d__Bacteria--2:gtdb_family_counter=f__Rhodospirillaceae--2:gtdb_genus_counter=g__Novispirillum--2:gtdb_order_counter=o__Rhodospirillales--2:gtdb_phylum_counter=p__Proteobacteria--2:gtdb_species_counter=s__Novispirillum itersonii--1||s__Novispirillum itersonii_A--1:heptad_counter=MCP-38H--2:lbd_counter=:lca=d__Bacteria:lca_tree=g__Novispirillum:name=N757123:ref_name_counter=])0.548:0.268139[&&NHX:Sample_counter=rhizpot1--1:Type_counter=GTDB--2||capture--1:capture_class_counter=c__Krumholzibacteria--1:capture_domain_counter=d__Bacteria--1:capture_family_counter=f__LZORAL124-64-63--1:capture_genus_counter=g__CAINDZ01--1:capture_order_counter=o__LZORAL124-64-63--1:capture_phylum_counter=p__Krumholzibacteriota--1:capture_species_counter=s__CAINDZ01 sp903912525--1:gtdb_class_counter=c__Alphaproteobacteria--2:gtdb_domain_counter=d__Bacteria--2:gtdb_family_counter=f__Rhodospirillaceae--2:gtdb_genus_counter=g__Novispirillum--2:gtdb_order_counter=o__Rhodospirillales--2:gtdb_phylum_counter=p__Proteobacteria--2:gtdb_species_counter=s__Novispirillum itersonii--1||s__Novispirillum itersonii_A--1:heptad_counter=MCP-38H--3:lbd_counter=:lca_tree=g__Novispirillum:name=N757124:ref_name_counter=],((849e42f0-4801-45be-b06b-860552c0c08a_5@MCPsignal.200.250:0.142047[&&NHX:Sample=rhiztom3:Type=capture:capture_class=c__Desulfuromonadia:capture_domain=d__Bacteria:capture_family=f__Geobacteraceae:capture_genus=g__DSSF01:capture_order=o__Geobacterales:capture_phylum=p__Desulfobacterota:capture_species=s__DSSF01 sp011362645:heptad=MCP-38H],e36bf679-dc22-4bc1-97e7-45471cfebf99_6@MCPsignal.93.150:0.0374362[&&NHX:Sample=rhiztom1:Type=capture:capture_class=c__Alphaproteobacteria:capture_domain=d__Bacteria:capture_family=f__Sphingomonadaceae:capture_genus=g__Sphingomonas:capture_order=o__Sphingomonadales:capture_phylum=p__Proteobacteria:capture_species=s__Sphingomonas insulae:heptad=MCP-38H])0:5e-09[&&NHX:Sample_counter=rhiztom1--1||rhiztom3--1:Type_counter=capture--2:capture_class_counter=c__Alphaproteobacteria--1||c__Desulfuromonadia--1:capture_domain_counter=d__Bacteria--2:capture_family_counter=f__Geobacteraceae--1||f__Sphingomonadaceae--1:capture_genus_counter=g__DSSF01--1||g__Sphingomonas--1:capture_order_counter=o__Geobacterales--1||o__Sphingomonadales--1:capture_phylum_counter=p__Desulfobacterota--1||p__Proteobacteria--1:capture_species_counter=s__DSSF01 sp011362645--1||s__Sphingomonas insulae--1:gtdb_class_counter=:gtdb_domain_counter=:gtdb_family_counter=:gtdb_genus_counter=:gtdb_order_counter=:gtdb_phylum_counter=:gtdb_species_counter=:heptad_counter=MCP-38H--2:lbd_counter=:name=N757127:ref_name_counter=],((b07dd32a-5d25-4e5b-aeed-b7727564d19f_5@MCPsignal.25.118:0.931178[&&NHX:Sample=rhizpot1:Type=capture:capture_class=c__Alphaproteobacteria:capture_domain=d__Bacteria:capture_family=f__Magnetospirillaceae:capture_genus=g__Phaeospirillum:capture_order=o__Rhodospirillales:capture_phylum=p__Proteobacteria:capture_species=s__Phaeospirillum sp903853455:heptad=MCP-38H],351a0805-af1f-54f6-86a5-6ac8ccb2dd67_5@MCPsignal.136.189:0.039175[&&NHX:Sample=rhiztom2:Type=capture:capture_class=c__Desulfuromonadia:capture_domain=d__Bacteria:capture_family=f__Geobacteraceae:capture_genus=g__DSSF01:capture_order=o__Geobacterales:capture_phylum=p__Desulfobacterota:capture_species=s__DSSF01 sp011362645:heptad=MCP-38H])0:6e-09[&&NHX:Sample_counter=rhizpot1--1||rhiztom2--1:Type_counter=capture--2:capture_class_counter=c__Alphaproteobacteria--1||c__Desulfuromonadia--1:capture_domain_counter=d__Bacteria--2:capture_family_counter=f__Geobacteraceae--1||f__Magnetospirillaceae--1:capture_genus_counter=g__DSSF01--1||g__Phaeospirillum--1:capture_order_counter=o__Geobacterales--1||o__Rhodospirillales--1:capture_phylum_counter=p__Desulfobacterota--1||p__Proteobacteria--1:capture_species_counter=s__DSSF01 sp011362645--1||s__Phaeospirillum sp903853455--1:gtdb_class_counter=:gtdb_domain_counter=:gtdb_family_counter=:gtdb_genus_counter=:gtdb_order_counter=:gtdb_phylum_counter=:gtdb_species_counter=:heptad_counter=MCP-38H--2:lbd_counter=:name=N757130:ref_name_counter=],(d72f3dc8-0c78-5b24-b276-a18801c21355_1@MCPsignal.38.102:0[&&NHX:Sample=rhiztom3:Type=capture:capture_class=c__Gammaproteobacteria:capture_domain=d__Bacteria:capture_family=f__Pseudomonadaceae:capture_genus=g__Pseudomonas:capture_order=o__Pseudomonadales:capture_phylum=p__Proteobacteria:capture_species=s__Pseudomonas nitritireducens_A:heptad=MCP-38H],5cd8d9b9-7a64-4566-badd-d6785a8361bf_4@MCPsignal.37.101:0[&&NHX:Sample=rhiztom3:Type=capture:capture_class=c__Gammaproteobacteria:capture_domain=d__Bacteria:capture_family=f__Pseudomonadaceae:capture_genus=g__Pseudomonas:capture_order=o__Pseudomonadales:capture_phylum=p__Proteobacteria:capture_species=s__Pseudomonas nitritireducens_A:heptad=MCP-38H]):5e-09[&&NHX:Sample_counter=rhiztom3--2:Type_counter=capture--2:capture_class_counter=c__Gammaproteobacteria--2:capture_domain_counter=d__Bacteria--2:capture_family_counter=f__Pseudomonadaceae--2:capture_genus_counter=g__Pseudomonas--2:capture_order_counter=o__Pseudomonadales--2:capture_phylum_counter=p__Proteobacteria--2:capture_species_counter=s__Pseudomonas nitritireducens_A--2:gtdb_class_counter=:gtdb_domain_counter=:gtdb_family_counter=:gtdb_genus_counter=:gtdb_order_counter=:gtdb_phylum_counter=:gtdb_species_counter=:heptad_counter=MCP-38H--2:lbd_counter=:name=N757133:ref_name_counter=])0:6e-09[&&NHX:Sample_counter=rhizpot1--1||rhiztom2--1||rhiztom3--2:Type_counter=capture--4:capture_class_counter=c__Alphaproteobacteria--1||c__Desulfuromonadia--1||c__Gammaproteobacteria--2:capture_domain_counter=d__Bacteria--4:capture_family_counter=f__Geobacteraceae--1||f__Magnetospirillaceae--1||f__Pseudomonadaceae--2:capture_genus_counter=g__DSSF01--1||g__Phaeospirillum--1||g__Pseudomonas--2:capture_order_counter=o__Geobacterales--1||o__Pseudomonadales--2||o__Rhodospirillales--1:capture_phylum_counter=p__Desulfobacterota--1||p__Proteobacteria--3:capture_species_counter=s__DSSF01 sp011362645--1||s__Phaeospirillum sp903853455--1||s__Pseudomonas nitritireducens_A--2:gtdb_class_counter=:gtdb_domain_counter=:gtdb_family_counter=:gtdb_genus_counter=:gtdb_order_counter=:gtdb_phylum_counter=:gtdb_species_counter=:heptad_counter=MCP-38H--4:lbd_counter=:name=N757134:ref_name_counter=])0.78:0.0391413[&&NHX:Sample_counter=rhizpot1--1||rhiztom1--1||rhiztom2--1||rhiztom3--3:Type_counter=capture--6:capture_class_counter=c__Alphaproteobacteria--2||c__Desulfuromonadia--2||c__Gammaproteobacteria--2:capture_domain_counter=d__Bacteria--6:capture_family_counter=f__Geobacteraceae--2||f__Magnetospirillaceae--1||f__Pseudomonadaceae--2||f__Sphingomonadaceae--1:capture_genus_counter=g__DSSF01--2||g__Phaeospirillum--1||g__Pseudomonas--2||g__Sphingomonas--1:capture_order_counter=o__Geobacterales--2||o__Pseudomonadales--2||o__Rhodospirillales--1||o__Sphingomonadales--1:capture_phylum_counter=p__Desulfobacterota--2||p__Proteobacteria--4:capture_species_counter=s__DSSF01 sp011362645--2||s__Phaeospirillum sp903853455--1||s__Pseudomonas nitritireducens_A--2||s__Sphingomonas insulae--1:gtdb_class_counter=:gtdb_domain_counter=:gtdb_family_counter=:gtdb_genus_counter=:gtdb_order_counter=:gtdb_phylum_counter=:gtdb_species_counter=:heptad_counter=MCP-38H--6:lbd_counter=:name=N757135:ref_name_counter=])0.62:0.0269734[&&NHX:Sample_counter=rhizpot1--2||rhiztom1--1||rhiztom2--1||rhiztom3--3:Type_counter=GTDB--2||capture--7:capture_class_counter=c__Alphaproteobacteria--2||c__Desulfuromonadia--2||c__Gammaproteobacteria--2||c__Krumholzibacteria--1:capture_domain_counter=d__Bacteria--7:capture_family_counter=f__Geobacteraceae--2||f__LZORAL124-64-63--1||f__Magnetospirillaceae--1||f__Pseudomonadaceae--2||f__Sphingomonadaceae--1:capture_genus_counter=g__CAINDZ01--1||g__DSSF01--2||g__Phaeospirillum--1||g__Pseudomonas--2||g__Sphingomonas--1:capture_order_counter=o__Geobacterales--2||o__LZORAL124-64-63--1||o__Pseudomonadales--2||o__Rhodospirillales--1||o__Sphingomonadales--1:capture_phylum_counter=p__Desulfobacterota--2||p__Krumholzibacteriota--1||p__Proteobacteria--4:capture_species_counter=s__CAINDZ01 sp903912525--1||s__DSSF01 sp011362645--2||s__Phaeospirillum sp903853455--1||s__Pseudomonas nitritireducens_A--2||s__Sphingomonas insulae--1:gtdb_class_counter=c__Alphaproteobacteria--2:gtdb_domain_counter=d__Bacteria--2:gtdb_family_counter=f__Rhodospirillaceae--2:gtdb_genus_counter=g__Novispirillum--2:gtdb_order_counter=o__Rhodospirillales--2:gtdb_phylum_counter=p__Proteobacteria--2:gtdb_species_counter=s__Novispirillum itersonii--1||s__Novispirillum itersonii_A--1:heptad_counter=MCP-38H--9:lbd_counter=:lca_tree=g__Novispirillum:name=N757136:ref_name_counter=])0.831:0.0345722[&&NHX:Sample_counter=rhizpot1--3||rhiztom1--1||rhiztom2--1||rhiztom3--3:Type_counter=GTDB--2||capture--8:capture_class_counter=c__Actinomycetia--1||c__Alphaproteobacteria--2||c__Desulfuromonadia--2||c__Gammaproteobacteria--2||c__Krumholzibacteria--1:capture_domain_counter=d__Bacteria--8:capture_family_counter=f__Geobacteraceae--2||f__Geodermatophilaceae--1||f__LZORAL124-64-63--1||f__Magnetospirillaceae--1||f__Pseudomonadaceae--2||f__Sphingomonadaceae--1:capture_genus_counter=g__Blastococcus--1||g__CAINDZ01--1||g__DSSF01--2||g__Phaeospirillum--1||g__Pseudomonas--2||g__Sphingomonas--1:capture_order_counter=o__Geobacterales--2||o__LZORAL124-64-63--1||o__Mycobacteriales--1||o__Pseudomonadales--2||o__Rhodospirillales--1||o__Sphingomonadales--1:capture_phylum_counter=p__Actinobacteriota--1||p__Desulfobacterota--2||p__Krumholzibacteriota--1||p__Proteobacteria--4:capture_species_counter=s__Blastococcus sp016612865--1||s__CAINDZ01 sp903912525--1||s__DSSF01 sp011362645--2||s__Phaeospirillum sp903853455--1||s__Pseudomonas nitritireducens_A--2||s__Sphingomonas insulae--1:gtdb_class_counter=c__Alphaproteobacteria--2:gtdb_domain_counter=d__Bacteria--2:gtdb_family_counter=f__Rhodospirillaceae--2:gtdb_genus_counter=g__Novispirillum--2:gtdb_order_counter=o__Rhodospirillales--2:gtdb_phylum_counter=p__Proteobacteria--2:gtdb_species_counter=s__Novispirillum itersonii--1||s__Novispirillum itersonii_A--1:heptad_counter=MCP-38H--10:lbd_counter=:lca_tree=g__Novispirillum:name=N757137:ref_name_counter=],207a6c55-b5fb-4921-9493-0878ce136c62_4@MCPsignal.135.260:0.00805713[&&NHX:Sample=rhiztom1:Type=capture:besthit=87.0:bitscore=182.0:capture_class=c__Actinomycetia:capture_domain=d__Bacteria:capture_family=f__Geodermatophilaceae:capture_genus=g__Geodermatophilus:capture_order=o__Mycobacteriales:capture_phylum=p__Actinobacteriota:capture_species=s__Geodermatophilus amargosae:evalue=1.55e-59:gapopen=0.0:heptad=MCP-38H:length=123.0:mismatch=16.0:qcovhsp=98.4:qend=123.0:qstart=1.0:ref_name=GB_GCA_018401495.1_protein.faa_JAGYJX010000019.1_182@PF00015_full_PFAM.8.170:scovhsp=75.9:send=136.0:sstart=14.0])0.597:0.00568354[&&NHX:Sample_counter=rhizpot1--3||rhiztom1--2||rhiztom2--1||rhiztom3--3:Type_counter=GTDB--2||capture--9:besthit_avg=87.0:besthit_max=87.0:besthit_min=87.0:besthit_std=0:besthit_sum=87.0:bitscore_avg=182.0:bitscore_max=182.0:bitscore_min=182.0:bitscore_std=0:bitscore_sum=182.0:capture_class_counter=c__Actinomycetia--2||c__Alphaproteobacteria--2||c__Desulfuromonadia--2||c__Gammaproteobacteria--2||c__Krumholzibacteria--1:capture_domain_counter=d__Bacteria--9:capture_family_counter=f__Geobacteraceae--2||f__Geodermatophilaceae--2||f__LZORAL124-64-63--1||f__Magnetospirillaceae--1||f__Pseudomonadaceae--2||f__Sphingomonadaceae--1:capture_genus_counter=g__Blastococcus--1||g__CAINDZ01--1||g__DSSF01--2||g__Geodermatophilus--1||g__Phaeospirillum--1||g__Pseudomonas--2||g__Sphingomonas--1:capture_order_counter=o__Geobacterales--2||o__LZORAL124-64-63--1||o__Mycobacteriales--2||o__Pseudomonadales--2||o__Rhodospirillales--1||o__Sphingomonadales--1:capture_phylum_counter=p__Actinobacteriota--2||p__Desulfobacterota--2||p__Krumholzibacteriota--1||p__Proteobacteria--4:capture_species_counter=s__Blastococcus sp016612865--1||s__CAINDZ01 sp903912525--1||s__DSSF01 sp011362645--2||s__Geodermatophilus amargosae--1||s__Phaeospirillum sp903853455--1||s__Pseudomonas nitritireducens_A--2||s__Sphingomonas insulae--1:evalue_avg=1.55e-59:evalue_max=1.55e-59:evalue_min=1.55e-59:evalue_std=0:evalue_sum=1.55e-59:gapopen_avg=0.0:gapopen_max=0.0:gapopen_min=0.0:gapopen_std=0:gapopen_sum=0.0:gtdb_class_counter=c__Alphaproteobacteria--2:gtdb_domain_counter=d__Bacteria--2:gtdb_family_counter=f__Rhodospirillaceae--2:gtdb_genus_counter=g__Novispirillum--2:gtdb_order_counter=o__Rhodospirillales--2:gtdb_phylum_counter=p__Proteobacteria--2:gtdb_species_counter=s__Novispirillum itersonii--1||s__Novispirillum itersonii_A--1:heptad_counter=MCP-38H--11:lbd_counter=:lca_tree=g__Novispirillum:length_avg=123.0:length_max=123.0:length_min=123.0:length_std=0:length_sum=123.0:mismatch_avg=16.0:mismatch_max=16.0:mismatch_min=16.0:mismatch_std=0:mismatch_sum=16.0:name=N757139:qcovhsp_avg=98.4:qcovhsp_max=98.4:qcovhsp_min=98.4:qcovhsp_std=0:qcovhsp_sum=98.4:qend_avg=123.0:qend_max=123.0:qend_min=123.0:qend_std=0:qend_sum=123.0:qstart_avg=1.0:qstart_max=1.0:qstart_min=1.0:qstart_std=0:qstart_sum=1.0:ref_name_counter=GB_GCA_018401495.1_protein.faa_JAGYJX010000019.1_182@PF00015_full_PFAM.8.170--1:scovhsp_avg=75.9:scovhsp_max=75.9:scovhsp_min=75.9:scovhsp_std=0:scovhsp_sum=75.9:send_avg=136.0:send_max=136.0:send_min=136.0:send_std=0:send_sum=136.0:sstart_avg=14.0:sstart_max=14.0:sstart_min=14.0:sstart_std=0:sstart_sum=14.0],3c3cdfee-7ac7-4a03-8f09-fbbfd93c96ef_3@MCPsignal.323.430:5e-09[&&NHX:Sample=rhiztom2:Type=capture:besthit=87.9:bitscore=161.0:capture_class=c__Actinomycetia:capture_domain=d__Bacteria:capture_family=f__Geodermatophilaceae:capture_genus=g__Geodermatophilus:capture_order=o__Mycobacteriales:capture_phylum=p__Actinobacteriota:capture_species=s__Geodermatophilus amargosae:evalue=1.23e-51:gapopen=0.0:heptad=MCP-38H:length=107.0:mismatch=13.0:qcovhsp=100.0:qend=107.0:qstart=1.0:ref_name=GB_GCA_018401495.1_protein.faa_JAGYJX010000019.1_182@PF00015_full_PFAM.8.170:scovhsp=66.0:send=108.0:sstart=2.0])0:5e-09[&&NHX:Sample_counter=rhizpot1--3||rhiztom1--2||rhiztom2--2||rhiztom3--3:Type_counter=GTDB--2||capture--10:besthit_avg=87.45:besthit_max=87.9:besthit_min=87.0:besthit_std=0.6363961030678968:besthit_sum=174.9:bitscore_avg=171.5:bitscore_max=182.0:bitscore_min=161.0:bitscore_std=14.849242404917497:bitscore_sum=343.0:capture_class_counter=c__Actinomycetia--3||c__Alphaproteobacteria--2||c__Desulfuromonadia--2||c__Gammaproteobacteria--2||c__Krumholzibacteria--1:capture_domain_counter=d__Bacteria--10:capture_family_counter=f__Geobacteraceae--2||f__Geodermatophilaceae--3||f__LZORAL124-64-63--1||f__Magnetospirillaceae--1||f__Pseudomonadaceae--2||f__Sphingomonadaceae--1:capture_genus_counter=g__Blastococcus--1||g__CAINDZ01--1||g__DSSF01--2||g__Geodermatophilus--2||g__Phaeospirillum--1||g__Pseudomonas--2||g__Sphingomonas--1:capture_order_counter=o__Geobacterales--2||o__LZORAL124-64-63--1||o__Mycobacteriales--3||o__Pseudomonadales--2||o__Rhodospirillales--1||o__Sphingomonadales--1:capture_phylum_counter=p__Actinobacteriota--3||p__Desulfobacterota--2||p__Krumholzibacteriota--1||p__Proteobacteria--4:capture_species_counter=s__Blastococcus sp016612865--1||s__CAINDZ01 sp903912525--1||s__DSSF01 sp011362645--2||s__Geodermatophilus amargosae--2||s__Phaeospirillum sp903853455--1||s__Pseudomonas nitritireducens_A--2||s__Sphingomonas insulae--1:evalue_avg=6.1500000775e-52:evalue_max=1.23e-51:evalue_min=1.55e-59:evalue_std=8.697413298992983e-52:evalue_sum=1.2300000155e-51:gapopen_avg=0.0:gapopen_max=0.0:gapopen_min=0.0:gapopen_std=0.0:gapopen_sum=0.0:gtdb_class_counter=c__Alphaproteobacteria--2:gtdb_domain_counter=d__Bacteria--2:gtdb_family_counter=f__Rhodospirillaceae--2:gtdb_genus_counter=g__Novispirillum--2:gtdb_order_counter=o__Rhodospirillales--2:gtdb_phylum_counter=p__Proteobacteria--2:gtdb_species_counter=s__Novispirillum itersonii--1||s__Novispirillum itersonii_A--1:heptad_counter=MCP-38H--12:lbd_counter=:lca_tree=g__Novispirillum:length_avg=115.0:length_max=123.0:length_min=107.0:length_std=11.313708498984761:length_sum=230.0:mismatch_avg=14.5:mismatch_max=16.0:mismatch_min=13.0:mismatch_std=2.1213203435596424:mismatch_sum=29.0:name=N757141:qcovhsp_avg=99.2:qcovhsp_max=100.0:qcovhsp_min=98.4:qcovhsp_std=1.131370849898472:qcovhsp_sum=198.4:qend_avg=115.0:qend_max=123.0:qend_min=107.0:qend_std=11.313708498984761:qend_sum=230.0:qstart_avg=1.0:qstart_max=1.0:qstart_min=1.0:qstart_std=0.0:qstart_sum=2.0:ref_name_counter=GB_GCA_018401495.1_protein.faa_JAGYJX010000019.1_182@PF00015_full_PFAM.8.170--2:scovhsp_avg=70.95:scovhsp_max=75.9:scovhsp_min=66.0:scovhsp_std=7.0003571337468244:scovhsp_sum=141.9:send_avg=122.0:send_max=136.0:send_min=108.0:send_std=19.79898987322333:send_sum=244.0:sstart_avg=8.0:sstart_max=14.0:sstart_min=2.0:sstart_std=8.48528137423857:sstart_sum=16.0])0:5e-09[&&NHX:Sample_counter=rhizpot1--3||rhiztom1--4||rhiztom2--2||rhiztom3--3:Type_counter=GTDB--2||capture--12:besthit_avg=87.45:besthit_max=87.9:besthit_min=87.0:besthit_std=0.6363961030678968:besthit_sum=174.9:bitscore_avg=171.5:bitscore_max=182.0:bitscore_min=161.0:bitscore_std=14.849242404917497:bitscore_sum=343.0:capture_class_counter=c__Actinomycetia--4||c__Alphaproteobacteria--2||c__Desulfuromonadia--2||c__Gammaproteobacteria--3||c__Krumholzibacteria--1:capture_domain_counter=d__Bacteria--12:capture_family_counter=f__DSM-103792--1||f__Geobacteraceae--2||f__Geodermatophilaceae--4||f__LZORAL124-64-63--1||f__Magnetospirillaceae--1||f__Pseudomonadaceae--2||f__Sphingomonadaceae--1:capture_genus_counter=g__Blastococcus--1||g__CAINDZ01--1||g__DSSF01--2||g__Geodermatophilus--3||g__Permianibacter--1||g__Phaeospirillum--1||g__Pseudomonas--2||g__Sphingomonas--1:capture_order_counter=o__Enterobacterales--1||o__Geobacterales--2||o__LZORAL124-64-63--1||o__Mycobacteriales--4||o__Pseudomonadales--2||o__Rhodospirillales--1||o__Sphingomonadales--1:capture_phylum_counter=p__Actinobacteriota--4||p__Desulfobacterota--2||p__Krumholzibacteriota--1||p__Proteobacteria--5:capture_species_counter=s__Blastococcus sp016612865--1||s__CAINDZ01 sp903912525--1||s__DSSF01 sp011362645--2||s__Geodermatophilus amargosae--3||s__Permianibacter fluminis--1||s__Phaeospirillum sp903853455--1||s__Pseudomonas nitritireducens_A--2||s__Sphingomonas insulae--1:evalue_avg=6.1500000775e-52:evalue_max=1.23e-51:evalue_min=1.55e-59:evalue_std=8.697413298992983e-52:evalue_sum=1.2300000155e-51:gapopen_avg=0.0:gapopen_max=0.0:gapopen_min=0.0:gapopen_std=0.0:gapopen_sum=0.0:gtdb_class_counter=c__Alphaproteobacteria--2:gtdb_domain_counter=d__Bacteria--2:gtdb_family_counter=f__Rhodospirillaceae--2:gtdb_genus_counter=g__Novispirillum--2:gtdb_order_counter=o__Rhodospirillales--2:gtdb_phylum_counter=p__Proteobacteria--2:gtdb_species_counter=s__Novispirillum itersonii--1||s__Novispirillum itersonii_A--1:heptad_counter=MCP-38H--14:lbd_counter=:lca_tree=g__Novispirillum:length_avg=115.0:length_max=123.0:length_min=107.0:length_std=11.313708498984761:length_sum=230.0:mismatch_avg=14.5:mismatch_max=16.0:mismatch_min=13.0:mismatch_std=2.1213203435596424:mismatch_sum=29.0:name=N757142:qcovhsp_avg=99.2:qcovhsp_max=100.0:qcovhsp_min=98.4:qcovhsp_std=1.131370849898472:qcovhsp_sum=198.4:qend_avg=115.0:qend_max=123.0:qend_min=107.0:qend_std=11.313708498984761:qend_sum=230.0:qstart_avg=1.0:qstart_max=1.0:qstart_min=1.0:qstart_std=0.0:qstart_sum=2.0:ref_name_counter=GB_GCA_018401495.1_protein.faa_JAGYJX010000019.1_182@PF00015_full_PFAM.8.170--2:scovhsp_avg=70.95:scovhsp_max=75.9:scovhsp_min=66.0:scovhsp_std=7.0003571337468244:scovhsp_sum=141.9:send_avg=122.0:send_max=136.0:send_min=108.0:send_std=19.79898987322333:send_sum=244.0:sstart_avg=8.0:sstart_max=14.0:sstart_min=2.0:sstart_std=8.48528137423857:sstart_sum=16.0])0.905:5e-09[&&NHX:Sample_counter=rhizpot1--3||rhiztom1--6||rhiztom2--2||rhiztom3--3:Type_counter=GTDB--2||capture--14:besthit_avg=87.47500000000001:besthit_max=88.8:besthit_min=86.2:besthit_std=1.12361025271221:besthit_sum=349.90000000000003:bitscore_avg=169.0:bitscore_max=202.0:bitscore_min=131.0:bitscore_std=30.364452901377952:bitscore_sum=676.0:capture_class_counter=c__Actinomycetia--6||c__Alphaproteobacteria--2||c__Desulfuromonadia--2||c__Gammaproteobacteria--3||c__Krumholzibacteria--1:capture_domain_counter=d__Bacteria--14:capture_family_counter=f__DSM-103792--1||f__Geobacteraceae--2||f__Geodermatophilaceae--6||f__LZORAL124-64-63--1||f__Magnetospirillaceae--1||f__Pseudomonadaceae--2||f__Sphingomonadaceae--1:capture_genus_counter=g__Blastococcus--1||g__CAINDZ01--1||g__DSSF01--2||g__Geodermatophilus--5||g__Permianibacter--1||g__Phaeospirillum--1||g__Pseudomonas--2||g__Sphingomonas--1:capture_order_counter=o__Enterobacterales--1||o__Geobacterales--2||o__LZORAL124-64-63--1||o__Mycobacteriales--6||o__Pseudomonadales--2||o__Rhodospirillales--1||o__Sphingomonadales--1:capture_phylum_counter=p__Actinobacteriota--6||p__Desulfobacterota--2||p__Krumholzibacteriota--1||p__Proteobacteria--5:capture_species_counter=s__Blastococcus sp016612865--1||s__CAINDZ01 sp903912525--1||s__DSSF01 sp011362645--2||s__Geodermatophilus amargosae--5||s__Permianibacter fluminis--1||s__Phaeospirillum sp903853455--1||s__Pseudomonas nitritireducens_A--2||s__Sphingomonas insulae--1:evalue_avg=6.90000000003075e-41:evalue_max=2.76e-40:evalue_min=1.9e-67:evalue_std=1.37999999999795e-40:evalue_sum=2.7600000000123e-40:gapopen_avg=0.0:gapopen_max=0.0:gapopen_min=0.0:gapopen_std=0.0:gapopen_sum=0.0:gtdb_class_counter=c__Alphaproteobacteria--2:gtdb_domain_counter=d__Bacteria--2:gtdb_family_counter=f__Rhodospirillaceae--2:gtdb_genus_counter=g__Novispirillum--2:gtdb_order_counter=o__Rhodospirillales--2:gtdb_phylum_counter=p__Proteobacteria--2:gtdb_species_counter=s__Novispirillum itersonii--1||s__Novispirillum itersonii_A--1:heptad_counter=MCP-38H--16:lbd_counter=:lca_tree=g__Novispirillum:length_avg=112.75:length_max=134.0:length_min=87.0:length_std=20.434855843223687:length_sum=451.0:mismatch_avg=14.0:mismatch_max=16.0:mismatch_min=12.0:mismatch_std=1.8257418583505538:mismatch_sum=56.0:name=N757143:qcovhsp_avg=99.6:qcovhsp_max=100.0:qcovhsp_min=98.4:qcovhsp_std=0.7999999999999972:qcovhsp_sum=398.4:qend_avg=112.75:qend_max=134.0:qend_min=87.0:qend_std=20.434855843223687:qend_sum=451.0:qstart_avg=1.0:qstart_max=1.0:qstart_min=1.0:qstart_std=0.0:qstart_sum=4.0:ref_name_counter=GB_GCA_018401495.1_protein.faa_JAGYJX010000019.1_182@PF00015_full_PFAM.8.170--4:scovhsp_avg=69.575:scovhsp_max=82.7:scovhsp_min=53.7:scovhsp_std=12.610412364391578:scovhsp_sum=278.3:send_avg=119.5:send_max=136.0:send_min=99.0:send_std=18.841443681416774:send_sum=478.0:sstart_avg=7.75:sstart_max=14.0:sstart_min=2.0:sstart_std=6.652067347825035:sstart_sum=31.0])0.952:5e-09[&&NHX:Sample_counter=rhizpot1--3||rhiztom1--7||rhiztom2--2||rhiztom3--3:Type_counter=GTDB--2||capture--15:besthit_avg=87.56:besthit_max=88.8:besthit_min=86.2:besthit_std=0.9914635646356341:besthit_sum=437.8:bitscore_avg=177.0:bitscore_max=209.0:bitscore_min=131.0:bitscore_std=31.804087787578503:bitscore_sum=885.0:capture_class_counter=c__Actinomycetia--7||c__Alphaproteobacteria--2||c__Desulfuromonadia--2||c__Gammaproteobacteria--3||c__Krumholzibacteria--1:capture_domain_counter=d__Bacteria--15:capture_family_counter=f__DSM-103792--1||f__Geobacteraceae--2||f__Geodermatophilaceae--7||f__LZORAL124-64-63--1||f__Magnetospirillaceae--1||f__Pseudomonadaceae--2||f__Sphingomonadaceae--1:capture_genus_counter=g__Blastococcus--1||g__CAINDZ01--1||g__DSSF01--2||g__Geodermatophilus--6||g__Permianibacter--1||g__Phaeospirillum--1||g__Pseudomonas--2||g__Sphingomonas--1:capture_order_counter=o__Enterobacterales--1||o__Geobacterales--2||o__LZORAL124-64-63--1||o__Mycobacteriales--7||o__Pseudomonadales--2||o__Rhodospirillales--1||o__Sphingomonadales--1:capture_phylum_counter=p__Actinobacteriota--7||p__Desulfobacterota--2||p__Krumholzibacteriota--1||p__Proteobacteria--5:capture_species_counter=s__Blastococcus sp016612865--1||s__CAINDZ01 sp903912525--1||s__DSSF01 sp011362645--2||s__Geodermatophilus amargosae--6||s__Permianibacter fluminis--1||s__Phaeospirillum sp903853455--1||s__Pseudomonas nitritireducens_A--2||s__Sphingomonas insulae--1:evalue_avg=5.5200000000246e-41:evalue_max=2.76e-40:evalue_min=5.16e-70:evalue_std=1.2343095235785088e-40:evalue_sum=2.7600000000123e-40:gapopen_avg=0.0:gapopen_max=0.0:gapopen_min=0.0:gapopen_std=0.0:gapopen_sum=0.0:gtdb_class_counter=c__Alphaproteobacteria--2:gtdb_domain_counter=d__Bacteria--2:gtdb_family_counter=f__Rhodospirillaceae--2:gtdb_genus_counter=g__Novispirillum--2:gtdb_order_counter=o__Rhodospirillales--2:gtdb_phylum_counter=p__Proteobacteria--2:gtdb_species_counter=s__Novispirillum itersonii--1||s__Novispirillum itersonii_A--1:heptad_counter=MCP-38H--17:lbd_counter=:lca_tree=g__Novispirillum:length_avg=118.4:length_max=141.0:length_min=87.0:length_std=21.743964679883014:length_sum=592.0:mismatch_avg=14.6:mismatch_max=17.0:mismatch_min=12.0:mismatch_std=2.073644135332772:mismatch_sum=73.0:name=N757144:qcovhsp_avg=99.25999999999999:qcovhsp_max=100.0:qcovhsp_min=97.9:qcovhsp_std=1.0285912696499002:qcovhsp_sum=496.29999999999995:qend_avg=119.0:qend_max=144.0:qend_min=87.0:qend_std=22.54994456755936:qend_sum=595.0:qstart_avg=1.6:qstart_max=4.0:qstart_min=1.0:qstart_std=1.3416407864998738:qstart_sum=8.0:ref_name_counter=GB_GCA_018401495.1_protein.faa_JAGYJX010000019.1_182@PF00015_full_PFAM.8.170--5:scovhsp_avg=73.06:scovhsp_max=87.0:scovhsp_min=53.7:scovhsp_std=13.416146987865034:scovhsp_sum=365.3:send_avg=123.8:send_max=141.0:send_min=99.0:send_std=18.939376969689366:send_sum=619.0:sstart_avg=6.4:sstart_max=14.0:sstart_min=1.0:sstart_std=6.50384501660364:sstart_sum=32.0],(fb723622-720f-4967-9ea1-2cee06673d3d_6@MCPsignal.19.157:0.0185931[&&NHX:Sample=rhiztom2:Type=capture:besthit=75.0:bitscore=164.0:capture_class=c__Gammaproteobacteria:capture_domain=d__Bacteria:capture_family=f__Burkholderiaceae:capture_genus=g__Janthinobacterium:capture_order=o__Burkholderiales:capture_phylum=p__Proteobacteria:capture_species=s__Janthinobacterium sp002002885:evalue=3.63e-52:gapopen=1.0:heptad=MCP-38H:length=136.0:mismatch=33.0:qcovhsp=97.8:qend=138.0:qstart=4.0:ref_name=GB_GCA_018401495.1_protein.faa_JAGYJX010000019.1_182@PF00015_full_PFAM.8.170:scovhsp=84.0:send=156.0:sstart=21.0],((21fd6b53-3456-44db-8109-b36102f41633_5@MCPsignal.156.207:5e-09[&&NHX:Sample=rhiztom2:Type=capture:capture_class=c__Actinomycetia:capture_domain=d__Bacteria:capture_family=f__Micromonosporaceae:capture_genus=g__Actinoplanes:capture_order=o__Mycobacteriales:capture_phylum=p__Actinobacteriota:capture_species=s__Actinoplanes durhamensis:heptad=MCP-38H],(69a4a85a-8f48-4844-899b-64f63f4583d1_1@MCPsignal.99.257:0.24655[&&NHX:Sample=rhiztom1:Type=capture:besthit=58.5:bitscore=134.0:capture_class=c__Actinomycetia:capture_domain=d__Bacteria:capture_family=f__Geodermatophilaceae:capture_genus=g__Geodermatophilus:capture_order=o__Mycobacteriales:capture_phylum=p__Actinobacteriota:capture_species=s__Geodermatophilus amargosae:evalue=2.58e-40:gapopen=2.0:heptad=MCP-38H:length=159.0:mismatch=62.0:qcovhsp=100.0:qend=158.0:qstart=1.0:ref_name=GB_GCA_018401495.1_protein.faa_JAGYJX010000019.1_182@PF00015_full_PFAM.8.170:scovhsp=96.3:send=157.0:sstart=2.0],((070aa703-1d39-4464-865e-2f50d4945d86_2@MCPsignal.56.115:5e-09[&&NHX:Sample=rhiztom1:Type=capture:capture_class=c__Actinomycetia:capture_domain=d__Bacteria:capture_family=f__Streptosporangiaceae:capture_genus=g__Planobispora:capture_order=o__Streptosporangiales:capture_phylum=p__Actinobacteriota:capture_species=s__Planobispora longispora:heptad=MCP-38H],2b994125-09fc-4d20-baab-93d316b64368_5@MCPsignal.33.83:0.135798[&&NHX:Sample=rhiztom1:Type=capture:capture_class=c__Desulfuromonadia:capture_domain=d__Bacteria:capture_family=f__Geobacteraceae:capture_genus=g__DSSF01:capture_order=o__Geobacterales:capture_phylum=p__Desulfobacterota:capture_species=s__DSSF01 sp011362645:heptad=MCP-38H])0.67:0.00893593[&&NHX:Sample_counter=rhiztom1--2:Type_counter=capture--2:capture_class_counter=c__Actinomycetia--1||c__Desulfuromonadia--1:capture_domain_counter=d__Bacteria--2:capture_family_counter=f__Geobacteraceae--1||f__Streptosporangiaceae--1:capture_genus_counter=g__DSSF01--1||g__Planobispora--1:capture_order_counter=o__Geobacterales--1||o__Streptosporangiales--1:capture_phylum_counter=p__Actinobacteriota--1||p__Desulfobacterota--1:capture_species_counter=s__DSSF01 sp011362645--1||s__Planobispora longispora--1:gtdb_class_counter=:gtdb_domain_counter=:gtdb_family_counter=:gtdb_genus_counter=:gtdb_order_counter=:gtdb_phylum_counter=:gtdb_species_counter=:heptad_counter=MCP-38H--2:lbd_counter=:name=N757150:ref_name_counter=],(e4f0c57a-4acf-4207-a30b-3e90c7019051_6@MCPsignal.88.242:0.066925[&&NHX:Sample=rhiztom1:Type=capture:besthit=55.2:bitscore=118.0:capture_class=c__Actinomycetia:capture_domain=d__Bacteria:capture_family=f__Geodermatophilaceae:capture_genus=g__Geodermatophilus:capture_order=o__Mycobacteriales:capture_phylum=p__Actinobacteriota:capture_species=s__Geodermatophilus amargosae:evalue=4.99e-34:gapopen=3.0:heptad=MCP-38H:length=163.0:mismatch=56.0:qcovhsp=100.0:qend=154.0:qstart=1.0:ref_name=GB_GCA_018401495.1_protein.faa_JAGYJX010000019.1_182@PF00015_full_PFAM.8.170:scovhsp=95.7:send=156.0:sstart=2.0],87c3e99f-6b73-47cc-b2bb-66d21ccc60ab_5@MCPsignal.83.140:5e-09[&&NHX:Sample=rhiztom2:Type=capture:capture_class=c__Alphaproteobacteria:capture_domain=d__Bacteria:capture_family=f__Rhodobacteraceae:capture_genus=g__Leisingera:capture_order=o__Rhodobacterales:capture_phylum=p__Proteobacteria:capture_species=s__Leisingera sp001730095:heptad=MCP-38H])0.903:0.0956283[&&NHX:Sample_counter=rhiztom1--1||rhiztom2--1:Type_counter=capture--2:besthit_avg=55.2:besthit_max=55.2:besthit_min=55.2:besthit_std=0:besthit_sum=55.2:bitscore_avg=118.0:bitscore_max=118.0:bitscore_min=118.0:bitscore_std=0:bitscore_sum=118.0:capture_class_counter=c__Actinomycetia--1||c__Alphaproteobacteria--1:capture_domain_counter=d__Bacteria--2:capture_family_counter=f__Geodermatophilaceae--1||f__Rhodobacteraceae--1:capture_genus_counter=g__Geodermatophilus--1||g__Leisingera--1:capture_order_counter=o__Mycobacteriales--1||o__Rhodobacterales--1:capture_phylum_counter=p__Actinobacteriota--1||p__Proteobacteria--1:capture_species_counter=s__Geodermatophilus amargosae--1||s__Leisingera sp001730095--1:evalue_avg=4.99e-34:evalue_max=4.99e-34:evalue_min=4.99e-34:evalue_std=0:evalue_sum=4.99e-34:gapopen_avg=3.0:gapopen_max=3.0:gapopen_min=3.0:gapopen_std=0:gapopen_sum=3.0:gtdb_class_counter=:gtdb_domain_counter=:gtdb_family_counter=:gtdb_genus_counter=:gtdb_order_counter=:gtdb_phylum_counter=:gtdb_species_counter=:heptad_counter=MCP-38H--2:lbd_counter=:length_avg=163.0:length_max=163.0:length_min=163.0:length_std=0:length_sum=163.0:mismatch_avg=56.0:mismatch_max=56.0:mismatch_min=56.0:mismatch_std=0:mismatch_sum=56.0:name=N757153:qcovhsp_avg=100.0:qcovhsp_max=100.0:qcovhsp_min=100.0:qcovhsp_std=0:qcovhsp_sum=100.0:qend_avg=154.0:qend_max=154.0:qend_min=154.0:qend_std=0:qend_sum=154.0:qstart_avg=1.0:qstart_max=1.0:qstart_min=1.0:qstart_std=0:qstart_sum=1.0:ref_name_counter=GB_GCA_018401495.1_protein.faa_JAGYJX010000019.1_182@PF00015_full_PFAM.8.170--1:scovhsp_avg=95.7:scovhsp_max=95.7:scovhsp_min=95.7:scovhsp_std=0:scovhsp_sum=95.7:send_avg=156.0:send_max=156.0:send_min=156.0:send_std=0:send_sum=156.0:sstart_avg=2.0:sstart_max=2.0:sstart_min=2.0:sstart_std=0:sstart_sum=2.0])0.852:0.0497342[&&NHX:Sample_counter=rhiztom1--3||rhiztom2--1:Type_counter=capture--4:besthit_avg=55.2:besthit_max=55.2:besthit_min=55.2:besthit_std=0:besthit_sum=55.2:bitscore_avg=118.0:bitscore_max=118.0:bitscore_min=118.0:bitscore_std=0:bitscore_sum=118.0:capture_class_counter=c__Actinomycetia--2||c__Alphaproteobacteria--1||c__Desulfuromonadia--1:capture_domain_counter=d__Bacteria--4:capture_family_counter=f__Geobacteraceae--1||f__Geodermatophilaceae--1||f__Rhodobacteraceae--1||f__Streptosporangiaceae--1:capture_genus_counter=g__DSSF01--1||g__Geodermatophilus--1||g__Leisingera--1||g__Planobispora--1:capture_order_counter=o__Geobacterales--1||o__Mycobacteriales--1||o__Rhodobacterales--1||o__Streptosporangiales--1:capture_phylum_counter=p__Actinobacteriota--2||p__Desulfobacterota--1||p__Proteobacteria--1:capture_species_counter=s__DSSF01 sp011362645--1||s__Geodermatophilus amargosae--1||s__Leisingera sp001730095--1||s__Planobispora longispora--1:evalue_avg=4.99e-34:evalue_max=4.99e-34:evalue_min=4.99e-34:evalue_std=0:evalue_sum=4.99e-34:gapopen_avg=3.0:gapopen_max=3.0:gapopen_min=3.0:gapopen_std=0:gapopen_sum=3.0:gtdb_class_counter=:gtdb_domain_counter=:gtdb_family_counter=:gtdb_genus_counter=:gtdb_order_counter=:gtdb_phylum_counter=:gtdb_species_counter=:heptad_counter=MCP-38H--4:lbd_counter=:length_avg=163.0:length_max=163.0:length_min=163.0:length_std=0:length_sum=163.0:mismatch_avg=56.0:mismatch_max=56.0:mismatch_min=56.0:mismatch_std=0:mismatch_sum=56.0:name=N757154:qcovhsp_avg=100.0:qcovhsp_max=100.0:qcovhsp_min=100.0:qcovhsp_std=0:qcovhsp_sum=100.0:qend_avg=154.0:qend_max=154.0:qend_min=154.0:qend_std=0:qend_sum=154.0:qstart_avg=1.0:qstart_max=1.0:qstart_min=1.0:qstart_std=0:qstart_sum=1.0:ref_name_counter=GB_GCA_018401495.1_protein.faa_JAGYJX010000019.1_182@PF00015_full_PFAM.8.170--1:scovhsp_avg=95.7:scovhsp_max=95.7:scovhsp_min=95.7:scovhsp_std=0:scovhsp_sum=95.7:send_avg=156.0:send_max=156.0:send_min=156.0:send_std=0:send_sum=156.0:sstart_avg=2.0:sstart_max=2.0:sstart_min=2.0:sstart_std=0:sstart_sum=2.0])0.22:0.0197693[&&NHX:Sample_counter=rhiztom1--4||rhiztom2--1:Type_counter=capture--5:besthit_avg=56.85:besthit_max=58.5:besthit_min=55.2:besthit_std=2.333452377915605:besthit_sum=113.7:bitscore_avg=126.0:bitscore_max=134.0:bitscore_min=118.0:bitscore_std=11.313708498984761:bitscore_sum=252.0:capture_class_counter=c__Actinomycetia--3||c__Alphaproteobacteria--1||c__Desulfuromonadia--1:capture_domain_counter=d__Bacteria--5:capture_family_counter=f__Geobacteraceae--1||f__Geodermatophilaceae--2||f__Rhodobacteraceae--1||f__Streptosporangiaceae--1:capture_genus_counter=g__DSSF01--1||g__Geodermatophilus--2||g__Leisingera--1||g__Planobispora--1:capture_order_counter=o__Geobacterales--1||o__Mycobacteriales--2||o__Rhodobacterales--1||o__Streptosporangiales--1:capture_phylum_counter=p__Actinobacteriota--3||p__Desulfobacterota--1||p__Proteobacteria--1:capture_species_counter=s__DSSF01 sp011362645--1||s__Geodermatophilus amargosae--2||s__Leisingera sp001730095--1||s__Planobispora longispora--1:evalue_avg=2.4950012899999996e-34:evalue_max=4.99e-34:evalue_min=2.58e-40:evalue_std=3.5284610137853767e-34:evalue_sum=4.990002579999999e-34:gapopen_avg=2.5:gapopen_max=3.0:gapopen_min=2.0:gapopen_std=0.7071067811865476:gapopen_sum=5.0:gtdb_class_counter=:gtdb_domain_counter=:gtdb_family_counter=:gtdb_genus_counter=:gtdb_order_counter=:gtdb_phylum_counter=:gtdb_species_counter=:heptad_counter=MCP-38H--5:lbd_counter=:length_avg=161.0:length_max=163.0:length_min=159.0:length_std=2.8284271247461903:length_sum=322.0:mismatch_avg=59.0:mismatch_max=62.0:mismatch_min=56.0:mismatch_std=4.242640687119285:mismatch_sum=118.0:name=N757155:qcovhsp_avg=100.0:qcovhsp_max=100.0:qcovhsp_min=100.0:qcovhsp_std=0.0:qcovhsp_sum=200.0:qend_avg=156.0:qend_max=158.0:qend_min=154.0:qend_std=2.8284271247461903:qend_sum=312.0:qstart_avg=1.0:qstart_max=1.0:qstart_min=1.0:qstart_std=0.0:qstart_sum=2.0:ref_name_counter=GB_GCA_018401495.1_protein.faa_JAGYJX010000019.1_182@PF00015_full_PFAM.8.170--2:scovhsp_avg=96.0:scovhsp_max=96.3:scovhsp_min=95.7:scovhsp_std=0.42426406871192446:scovhsp_sum=192.0:send_avg=156.5:send_max=157.0:send_min=156.0:send_std=0.7071067811865476:send_sum=313.0:sstart_avg=2.0:sstart_max=2.0:sstart_min=2.0:sstart_std=0.0:sstart_sum=4.0])0:1.8e-08[&&NHX:Sample_counter=rhiztom1--4||rhiztom2--2:Type_counter=capture--6:besthit_avg=56.85:besthit_max=58.5:besthit_min=55.2:besthit_std=2.333452377915605:besthit_sum=113.7:bitscore_avg=126.0:bitscore_max=134.0:bitscore_min=118.0:bitscore_std=11.313708498984761:bitscore_sum=252.0:capture_class_counter=c__Actinomycetia--4||c__Alphaproteobacteria--1||c__Desulfuromonadia--1:capture_domain_counter=d__Bacteria--6:capture_family_counter=f__Geobacteraceae--1||f__Geodermatophilaceae--2||f__Micromonosporaceae--1||f__Rhodobacteraceae--1||f__Streptosporangiaceae--1:capture_genus_counter=g__Actinoplanes--1||g__DSSF01--1||g__Geodermatophilus--2||g__Leisingera--1||g__Planobispora--1:capture_order_counter=o__Geobacterales--1||o__Mycobacteriales--3||o__Rhodobacterales--1||o__Streptosporangiales--1:capture_phylum_counter=p__Actinobacteriota--4||p__Desulfobacterota--1||p__Proteobacteria--1:capture_species_counter=s__Actinoplanes durhamensis--1||s__DSSF01 sp011362645--1||s__Geodermatophilus amargosae--2||s__Leisingera sp001730095--1||s__Planobispora longispora--1:evalue_avg=2.4950012899999996e-34:evalue_max=4.99e-34:evalue_min=2.58e-40:evalue_std=3.5284610137853767e-34:evalue_sum=4.990002579999999e-34:gapopen_avg=2.5:gapopen_max=3.0:gapopen_min=2.0:gapopen_std=0.7071067811865476:gapopen_sum=5.0:gtdb_class_counter=:gtdb_domain_counter=:gtdb_family_counter=:gtdb_genus_counter=:gtdb_order_counter=:gtdb_phylum_counter=:gtdb_species_counter=:heptad_counter=MCP-38H--6:lbd_counter=:length_avg=161.0:length_max=163.0:length_min=159.0:length_std=2.8284271247461903:length_sum=322.0:mismatch_avg=59.0:mismatch_max=62.0:mismatch_min=56.0:mismatch_std=4.242640687119285:mismatch_sum=118.0:name=N757156:qcovhsp_avg=100.0:qcovhsp_max=100.0:qcovhsp_min=100.0:qcovhsp_std=0.0:qcovhsp_sum=200.0:qend_avg=156.0:qend_max=158.0:qend_min=154.0:qend_std=2.8284271247461903:qend_sum=312.0:qstart_avg=1.0:qstart_max=1.0:qstart_min=1.0:qstart_std=0.0:qstart_sum=2.0:ref_name_counter=GB_GCA_018401495.1_protein.faa_JAGYJX010000019.1_182@PF00015_full_PFAM.8.170--2:scovhsp_avg=96.0:scovhsp_max=96.3:scovhsp_min=95.7:scovhsp_std=0.42426406871192446:scovhsp_sum=192.0:send_avg=156.5:send_max=157.0:send_min=156.0:send_std=0.7071067811865476:send_sum=313.0:sstart_avg=2.0:sstart_max=2.0:sstart_min=2.0:sstart_std=0.0:sstart_sum=4.0],(22f8e7b8-6fbb-44e8-b03c-237793eda652_1@MCPsignal.152.208:5e-09[&&NHX:Sample=rhiztom1:Type=capture:capture_class=c__B15-G4:capture_domain=d__Bacteria:capture_family=f__SIAN01:capture_genus=g__SIAN01:capture_order=o__B15-G4:capture_phylum=p__Planctomycetota:capture_species=s__SIAN01 sp016795285:heptad=MCP-38H],e2ed6619-f35d-4382-b79c-9d1a22e648b7_2@MCPsignal.51.114:0.0167694[&&NHX:Sample=rhiztom1:Type=capture:capture_class=c__Actinomycetia:capture_domain=d__Bacteria:capture_family=f__Geodermatophilaceae:capture_genus=g__Geodermatophilus:capture_order=o__Mycobacteriales:capture_phylum=p__Actinobacteriota:capture_species=s__Geodermatophilus sabuli:heptad=MCP-38H])0:5e-09[&&NHX:Sample_counter=rhiztom1--2:Type_counter=capture--2:capture_class_counter=c__Actinomycetia--1||c__B15-G4--1:capture_domain_counter=d__Bacteria--2:capture_family_counter=f__Geodermatophilaceae--1||f__SIAN01--1:capture_genus_counter=g__Geodermatophilus--1||g__SIAN01--1:capture_order_counter=o__B15-G4--1||o__Mycobacteriales--1:capture_phylum_counter=p__Actinobacteriota--1||p__Planctomycetota--1:capture_species_counter=s__Geodermatophilus sabuli--1||s__SIAN01 sp016795285--1:gtdb_class_counter=:gtdb_domain_counter=:gtdb_family_counter=:gtdb_genus_counter=:gtdb_order_counter=:gtdb_phylum_counter=:gtdb_species_counter=:heptad_counter=MCP-38H--2:lbd_counter=:name=N757159:ref_name_counter=])0.898:1.3e-08[&&NHX:Sample_counter=rhiztom1--6||rhiztom2--2:Type_counter=capture--8:besthit_avg=56.85:besthit_max=58.5:besthit_min=55.2:besthit_std=2.333452377915605:besthit_sum=113.7:bitscore_avg=126.0:bitscore_max=134.0:bitscore_min=118.0:bitscore_std=11.313708498984761:bitscore_sum=252.0:capture_class_counter=c__Actinomycetia--5||c__Alphaproteobacteria--1||c__B15-G4--1||c__Desulfuromonadia--1:capture_domain_counter=d__Bacteria--8:capture_family_counter=f__Geobacteraceae--1||f__Geodermatophilaceae--3||f__Micromonosporaceae--1||f__Rhodobacteraceae--1||f__SIAN01--1||f__Streptosporangiaceae--1:capture_genus_counter=g__Actinoplanes--1||g__DSSF01--1||g__Geodermatophilus--3||g__Leisingera--1||g__Planobispora--1||g__SIAN01--1:capture_order_counter=o__B15-G4--1||o__Geobacterales--1||o__Mycobacteriales--4||o__Rhodobacterales--1||o__Streptosporangiales--1:capture_phylum_counter=p__Actinobacteriota--5||p__Desulfobacterota--1||p__Planctomycetota--1||p__Proteobacteria--1:capture_species_counter=s__Actinoplanes durhamensis--1||s__DSSF01 sp011362645--1||s__Geodermatophilus amargosae--2||s__Geodermatophilus sabuli--1||s__Leisingera sp001730095--1||s__Planobispora longispora--1||s__SIAN01 sp016795285--1:evalue_avg=2.4950012899999996e-34:evalue_max=4.99e-34:evalue_min=2.58e-40:evalue_std=3.5284610137853767e-34:evalue_sum=4.990002579999999e-34:gapopen_avg=2.5:gapopen_max=3.0:gapopen_min=2.0:gapopen_std=0.7071067811865476:gapopen_sum=5.0:gtdb_class_counter=:gtdb_domain_counter=:gtdb_family_counter=:gtdb_genus_counter=:gtdb_order_counter=:gtdb_phylum_counter=:gtdb_species_counter=:heptad_counter=MCP-38H--8:lbd_counter=:length_avg=161.0:length_max=163.0:length_min=159.0:length_std=2.8284271247461903:length_sum=322.0:mismatch_avg=59.0:mismatch_max=62.0:mismatch_min=56.0:mismatch_std=4.242640687119285:mismatch_sum=118.0:name=N757160:qcovhsp_avg=100.0:qcovhsp_max=100.0:qcovhsp_min=100.0:qcovhsp_std=0.0:qcovhsp_sum=200.0:qend_avg=156.0:qend_max=158.0:qend_min=154.0:qend_std=2.8284271247461903:qend_sum=312.0:qstart_avg=1.0:qstart_max=1.0:qstart_min=1.0:qstart_std=0.0:qstart_sum=2.0:ref_name_counter=GB_GCA_018401495.1_protein.faa_JAGYJX010000019.1_182@PF00015_full_PFAM.8.170--2:scovhsp_avg=96.0:scovhsp_max=96.3:scovhsp_min=95.7:scovhsp_std=0.42426406871192446:scovhsp_sum=192.0:send_avg=156.5:send_max=157.0:send_min=156.0:send_std=0.7071067811865476:send_sum=313.0:sstart_avg=2.0:sstart_max=2.0:sstart_min=2.0:sstart_std=0.0:sstart_sum=4.0])0:5e-09[&&NHX:Sample_counter=rhiztom1--6||rhiztom2--3:Type_counter=capture--9:besthit_avg=62.9:besthit_max=75.0:besthit_min=55.2:besthit_std=10.60801583709225:besthit_sum=188.7:bitscore_avg=138.66666666666666:bitscore_max=164.0:bitscore_min=118.0:bitscore_std=23.35237318418266:bitscore_sum=416.0:capture_class_counter=c__Actinomycetia--5||c__Alphaproteobacteria--1||c__B15-G4--1||c__Desulfuromonadia--1||c__Gammaproteobacteria--1:capture_domain_counter=d__Bacteria--9:capture_family_counter=f__Burkholderiaceae--1||f__Geobacteraceae--1||f__Geodermatophilaceae--3||f__Micromonosporaceae--1||f__Rhodobacteraceae--1||f__SIAN01--1||f__Streptosporangiaceae--1:capture_genus_counter=g__Actinoplanes--1||g__DSSF01--1||g__Geodermatophilus--3||g__Janthinobacterium--1||g__Leisingera--1||g__Planobispora--1||g__SIAN01--1:capture_order_counter=o__B15-G4--1||o__Burkholderiales--1||o__Geobacterales--1||o__Mycobacteriales--4||o__Rhodobacterales--1||o__Streptosporangiales--1:capture_phylum_counter=p__Actinobacteriota--5||p__Desulfobacterota--1||p__Planctomycetota--1||p__Proteobacteria--2:capture_species_counter=s__Actinoplanes durhamensis--1||s__DSSF01 sp011362645--1||s__Geodermatophilus amargosae--2||s__Geodermatophilus sabuli--1||s__Janthinobacterium sp002002885--1||s__Leisingera sp001730095--1||s__Planobispora longispora--1||s__SIAN01 sp016795285--1:evalue_avg=1.663334193333333e-34:evalue_max=4.99e-34:evalue_min=3.63e-52:evalue_std=2.880977098474674e-34:evalue_sum=4.990002579999999e-34:gapopen_avg=2.0:gapopen_max=3.0:gapopen_min=1.0:gapopen_std=1.0:gapopen_sum=6.0:gtdb_class_counter=:gtdb_domain_counter=:gtdb_family_counter=:gtdb_genus_counter=:gtdb_order_counter=:gtdb_phylum_counter=:gtdb_species_counter=:heptad_counter=MCP-38H--9:lbd_counter=:length_avg=152.66666666666666:length_max=163.0:length_min=136.0:length_std=14.571661996262929:length_sum=458.0:mismatch_avg=50.333333333333336:mismatch_max=62.0:mismatch_min=33.0:mismatch_std=15.307950004273378:mismatch_sum=151.0:name=N757161:qcovhsp_avg=99.26666666666667:qcovhsp_max=100.0:qcovhsp_min=97.8:qcovhsp_std=1.2701705922171784:qcovhsp_sum=297.8:qend_avg=150.0:qend_max=158.0:qend_min=138.0:qend_std=10.583005244258363:qend_sum=450.0:qstart_avg=2.0:qstart_max=4.0:qstart_min=1.0:qstart_std=1.7320508075688772:qstart_sum=6.0:ref_name_counter=GB_GCA_018401495.1_protein.faa_JAGYJX010000019.1_182@PF00015_full_PFAM.8.170--3:scovhsp_avg=92.0:scovhsp_max=96.3:scovhsp_min=84.0:scovhsp_std=6.9346953790343235:scovhsp_sum=276.0:send_avg=156.33333333333334:send_max=157.0:send_min=156.0:send_std=0.5773502691896258:send_sum=469.0:sstart_avg=8.333333333333334:sstart_max=21.0:sstart_min=2.0:sstart_std=10.969655114602888:sstart_sum=25.0])0.756:5e-09[&&NHX:Sample_counter=rhizpot1--3||rhiztom1--13||rhiztom2--5||rhiztom3--3:Type_counter=GTDB--2||capture--24:besthit_avg=78.3125:besthit_max=88.8:besthit_min=55.2:besthit_std=13.985751678047198:besthit_sum=626.5:bitscore_avg=162.625:bitscore_max=209.0:bitscore_min=118.0:bitscore_std=33.576937238016725:bitscore_sum=1301.0:capture_class_counter=c__Actinomycetia--12||c__Alphaproteobacteria--3||c__B15-G4--1||c__Desulfuromonadia--3||c__Gammaproteobacteria--4||c__Krumholzibacteria--1:capture_domain_counter=d__Bacteria--24:capture_family_counter=f__Burkholderiaceae--1||f__DSM-103792--1||f__Geobacteraceae--3||f__Geodermatophilaceae--10||f__LZORAL124-64-63--1||f__Magnetospirillaceae--1||f__Micromonosporaceae--1||f__Pseudomonadaceae--2||f__Rhodobacteraceae--1||f__SIAN01--1||f__Sphingomonadaceae--1||f__Streptosporangiaceae--1:capture_genus_counter=g__Actinoplanes--1||g__Blastococcus--1||g__CAINDZ01--1||g__DSSF01--3||g__Geodermatophilus--9||g__Janthinobacterium--1||g__Leisingera--1||g__Permianibacter--1||g__Phaeospirillum--1||g__Planobispora--1||g__Pseudomonas--2||g__SIAN01--1||g__Sphingomonas--1:capture_order_counter=o__B15-G4--1||o__Burkholderiales--1||o__Enterobacterales--1||o__Geobacterales--3||o__LZORAL124-64-63--1||o__Mycobacteriales--11||o__Pseudomonadales--2||o__Rhodobacterales--1||o__Rhodospirillales--1||o__Sphingomonadales--1||o__Streptosporangiales--1:capture_phylum_counter=p__Actinobacteriota--12||p__Desulfobacterota--3||p__Krumholzibacteriota--1||p__Planctomycetota--1||p__Proteobacteria--7:capture_species_counter=s__Actinoplanes durhamensis--1||s__Blastococcus sp016612865--1||s__CAINDZ01 sp903912525--1||s__DSSF01 sp011362645--3||s__Geodermatophilus amargosae--8||s__Geodermatophilus sabuli--1||s__Janthinobacterium sp002002885--1||s__Leisingera sp001730095--1||s__Permianibacter fluminis--1||s__Phaeospirillum sp903853455--1||s__Planobispora longispora--1||s__Pseudomonas nitritireducens_A--2||s__SIAN01 sp016795285--1||s__Sphingomonas insulae--1:evalue_avg=6.237506674999999e-35:evalue_max=4.99e-34:evalue_min=5.16e-70:evalue_std=1.7642311493501197e-34:evalue_sum=4.990005339999999e-34:gapopen_avg=0.75:gapopen_max=3.0:gapopen_min=0.0:gapopen_std=1.164964745021435:gapopen_sum=6.0:gtdb_class_counter=c__Alphaproteobacteria--2:gtdb_domain_counter=d__Bacteria--2:gtdb_family_counter=f__Rhodospirillaceae--2:gtdb_genus_counter=g__Novispirillum--2:gtdb_order_counter=o__Rhodospirillales--2:gtdb_phylum_counter=p__Proteobacteria--2:gtdb_species_counter=s__Novispirillum itersonii--1||s__Novispirillum itersonii_A--1:heptad_counter=MCP-38H--26:lbd_counter=:lca_tree=g__Novispirillum:length_avg=131.25:length_max=163.0:length_min=87.0:length_std=25.403880468486363:length_sum=1050.0:mismatch_avg=28.0:mismatch_max=62.0:mismatch_min=12.0:mismatch_std=20.2837021134844:mismatch_sum=224.0:name=N757162:qcovhsp_avg=99.2625:qcovhsp_max=100.0:qcovhsp_min=97.8:qcovhsp_std=1.032247893815101:qcovhsp_sum=794.1:qend_avg=130.625:qend_max=158.0:qend_min=87.0:qend_std=24.08281841598161:qend_sum=1045.0:qstart_avg=1.75:qstart_max=4.0:qstart_min=1.0:qstart_std=1.3887301496588271:qstart_sum=14.0:ref_name_counter=GB_GCA_018401495.1_protein.faa_JAGYJX010000019.1_182@PF00015_full_PFAM.8.170--8:scovhsp_avg=80.1625:scovhsp_max=96.3:scovhsp_min=53.7:scovhsp_std=14.583546256949006:scovhsp_sum=641.3:send_avg=136.0:send_max=157.0:send_min=99.0:send_std=22.103651928390217:send_sum=1088.0:sstart_avg=7.125:sstart_max=21.0:sstart_min=1.0:sstart_std=7.717096048940394:sstart_sum=57.0],(620759db-3399-47b6-b761-8441518dc11b_2@MCPsignal.96.226:0.0188552[&&NHX:Sample=rhiztom1:Type=capture:besthit=86.2:bitscore=190.0:capture_class=c__Alphaproteobacteria:capture_domain=d__Bacteria:capture_family=f__Beijerinckiaceae:capture_genus=g__Methylobacterium:capture_order=o__Rhizobiales:capture_phylum=p__Proteobacteria:capture_species=s__Methylobacterium ajmalii:evalue=1.21e-62:gapopen=0.0:heptad=MCP-38H:length=130.0:mismatch=18.0:qcovhsp=100.0:qend=130.0:qstart=1.0:ref_name=GB_GCA_018401495.1_protein.faa_JAGYJX010000019.1_182@PF00015_full_PFAM.8.170:scovhsp=80.2:send=130.0:sstart=1.0],(cb911e60-b00c-4fc0-9ac3-b0f02119118f_5@MCPsignal.160.315:0[&&NHX:Sample=rhiztom1:Type=capture:besthit=78.1:bitscore=201.0:capture_class=c__Actinomycetia:capture_domain=d__Bacteria:capture_family=f__Geodermatophilaceae:capture_genus=g__Geodermatophilus:capture_order=o__Mycobacteriales:capture_phylum=p__Actinobacteriota:capture_species=s__Geodermatophilus amargosae:evalue=1.25e-66:gapopen=0.0:heptad=MCP-38H:length=155.0:mismatch=34.0:qcovhsp=100.0:qend=155.0:qstart=1.0:ref_name=GB_GCA_018401495.1_protein.faa_JAGYJX010000019.1_182@PF00015_full_PFAM.8.170:scovhsp=95.7:send=156.0:sstart=2.0],2b922cd4-61a5-4a58-9b5e-fdd623ae1c34_3@MCPsignal.166.321:0[&&NHX:Sample=rhiztom1:Type=capture:besthit=78.1:bitscore=201.0:capture_class=c__Actinomycetia:capture_domain=d__Bacteria:capture_family=f__Geodermatophilaceae:capture_genus=g__Geodermatophilus:capture_order=o__Mycobacteriales:capture_phylum=p__Actinobacteriota:capture_species=s__Geodermatophilus amargosae:evalue=1.25e-66:gapopen=0.0:heptad=MCP-38H:length=155.0:mismatch=34.0:qcovhsp=100.0:qend=155.0:qstart=1.0:ref_name=GB_GCA_018401495.1_protein.faa_JAGYJX010000019.1_182@PF00015_full_PFAM.8.170:scovhsp=95.7:send=156.0:sstart=2.0]):5e-09[&&NHX:Sample_counter=rhiztom1--2:Type_counter=capture--2:besthit_avg=78.1:besthit_max=78.1:besthit_min=78.1:besthit_std=0.0:besthit_sum=156.2:bitscore_avg=201.0:bitscore_max=201.0:bitscore_min=201.0:bitscore_std=0.0:bitscore_sum=402.0:capture_class_counter=c__Actinomycetia--2:capture_domain_counter=d__Bacteria--2:capture_family_counter=f__Geodermatophilaceae--2:capture_genus_counter=g__Geodermatophilus--2:capture_order_counter=o__Mycobacteriales--2:capture_phylum_counter=p__Actinobacteriota--2:capture_species_counter=s__Geodermatophilus amargosae--2:evalue_avg=1.25e-66:evalue_max=1.25e-66:evalue_min=1.25e-66:evalue_std=0.0:evalue_sum=2.5e-66:gapopen_avg=0.0:gapopen_max=0.0:gapopen_min=0.0:gapopen_std=0.0:gapopen_sum=0.0:gtdb_class_counter=:gtdb_domain_counter=:gtdb_family_counter=:gtdb_genus_counter=:gtdb_order_counter=:gtdb_phylum_counter=:gtdb_species_counter=:heptad_counter=MCP-38H--2:lbd_counter=:length_avg=155.0:length_max=155.0:length_min=155.0:length_std=0.0:length_sum=310.0:mismatch_avg=34.0:mismatch_max=34.0:mismatch_min=34.0:mismatch_std=0.0:mismatch_sum=68.0:name=N757166:qcovhsp_avg=100.0:qcovhsp_max=100.0:qcovhsp_min=100.0:qcovhsp_std=0.0:qcovhsp_sum=200.0:qend_avg=155.0:qend_max=155.0:qend_min=155.0:qend_std=0.0:qend_sum=310.0:qstart_avg=1.0:qstart_max=1.0:qstart_min=1.0:qstart_std=0.0:qstart_sum=2.0:ref_name_counter=GB_GCA_018401495.1_protein.faa_JAGYJX010000019
```
