## Supplementary material for "Unveiling the hidden biodiversity of microbial chemoreceptor genes in the rare biosphere": MCPsignal_captured_gtdbr207.nw (part 1042 of 1806)

```
.1_182@PF00015_full_PFAM.8.170--2:scovhsp_avg=95.7:scovhsp_max=95.7:scovhsp_min=95.7:scovhsp_std=0.0:scovhsp_sum=191.4:send_avg=156.0:send_max=156.0:send_min=156.0:send_std=0.0:send_sum=312.0:sstart_avg=2.0:sstart_max=2.0:sstart_min=2.0:sstart_std=0.0:sstart_sum=4.0])0:5e-09[&&NHX:Sample_counter=rhiztom1--3:Type_counter=capture--3:besthit_avg=80.8:besthit_max=86.2:besthit_min=78.1:besthit_std=4.676537180435973:besthit_sum=242.4:bitscore_avg=197.33333333333334:bitscore_max=201.0:bitscore_min=190.0:bitscore_std=6.350852961085883:bitscore_sum=592.0:capture_class_counter=c__Actinomycetia--2||c__Alphaproteobacteria--1:capture_domain_counter=d__Bacteria--3:capture_family_counter=f__Beijerinckiaceae--1||f__Geodermatophilaceae--2:capture_genus_counter=g__Geodermatophilus--2||g__Methylobacterium--1:capture_order_counter=o__Mycobacteriales--2||o__Rhizobiales--1:capture_phylum_counter=p__Actinobacteriota--2||p__Proteobacteria--1:capture_species_counter=s__Geodermatophilus amargosae--2||s__Methylobacterium ajmalii--1:evalue_avg=4.0341666666666676e-63:evalue_max=1.21e-62:evalue_min=1.25e-66:evalue_std=6.985216569357984e-63:evalue_sum=1.2102500000000002e-62:gapopen_avg=0.0:gapopen_max=0.0:gapopen_min=0.0:gapopen_std=0.0:gapopen_sum=0.0:gtdb_class_counter=:gtdb_domain_counter=:gtdb_family_counter=:gtdb_genus_counter=:gtdb_order_counter=:gtdb_phylum_counter=:gtdb_species_counter=:heptad_counter=MCP-38H--3:lbd_counter=:length_avg=146.66666666666666:length_max=155.0:length_min=130.0:length_std=14.433756729740644:length_sum=440.0:mismatch_avg=28.666666666666668:mismatch_max=34.0:mismatch_min=18.0:mismatch_std=9.237604307034012:mismatch_sum=86.0:name=N757167:qcovhsp_avg=100.0:qcovhsp_max=100.0:qcovhsp_min=100.0:qcovhsp_std=0.0:qcovhsp_sum=300.0:qend_avg=146.66666666666666:qend_max=155.0:qend_min=130.0:qend_std=14.433756729740644:qend_sum=440.0:qstart_avg=1.0:qstart_max=1.0:qstart_min=1.0:qstart_std=0.0:qstart_sum=3.0:ref_name_counter=GB_GCA_018401495.1_protein.faa_JAGYJX010000019.1_182@PF00015_full_PFAM.8.170--3:scovhsp_avg=90.53333333333335:scovhsp_max=95.7:scovhsp_min=80.2:scovhsp_std=8.948929172439199:scovhsp_sum=271.6:send_avg=147.33333333333334:send_max=156.0:send_min=130.0:send_std=15.011106998930272:send_sum=442.0:sstart_avg=1.6666666666666667:sstart_max=2.0:sstart_min=1.0:sstart_std=0.5773502691896257:sstart_sum=5.0])0.46:5e-09[&&NHX:Sample_counter=rhizpot1--3||rhiztom1--16||rhiztom2--5||rhiztom3--3:Type_counter=GTDB--2||capture--27:besthit_avg=78.9909090909091:besthit_max=88.8:besthit_min=55.2:besthit_std=11.943404417958437:besthit_sum=868.9000000000001:bitscore_avg=172.0909090909091:bitscore_max=209.0:bitscore_min=118.0:bitscore_std=32.559037287532156:bitscore_sum=1893.0:capture_class_counter=c__Actinomycetia--14||c__Alphaproteobacteria--4||c__B15-G4--1||c__Desulfuromonadia--3||c__Gammaproteobacteria--4||c__Krumholzibacteria--1:capture_domain_counter=d__Bacteria--27:capture_family_counter=f__Beijerinckiaceae--1||f__Burkholderiaceae--1||f__DSM-103792--1||f__Geobacteraceae--3||f__Geodermatophilaceae--12||f__LZORAL124-64-63--1||f__Magnetospirillaceae--1||f__Micromonosporaceae--1||f__Pseudomonadaceae--2||f__Rhodobacteraceae--1||f__SIAN01--1||f__Sphingomonadaceae--1||f__Streptosporangiaceae--1:capture_genus_counter=g__Actinoplanes--1||g__Blastococcus--1||g__CAINDZ01--1||g__DSSF01--3||g__Geodermatophilus--11||g__Janthinobacterium--1||g__Leisingera--1||g__Methylobacterium--1||g__Permianibacter--1||g__Phaeospirillum--1||g__Planobispora--1||g__Pseudomonas--2||g__SIAN01--1||g__Sphingomonas--1:capture_order_counter=o__B15-G4--1||o__Burkholderiales--1||o__Enterobacterales--1||o__Geobacterales--3||o__LZORAL124-64-63--1||o__Mycobacteriales--13||o__Pseudomonadales--2||o__Rhizobiales--1||o__Rhodobacterales--1||o__Rhodospirillales--1||o__Sphingomonadales--1||o__Streptosporangiales--1:capture_phylum_counter=p__Actinobacteriota--14||p__Desulfobacterota--3||p__Krumholzibacteriota--1||p__Planctomycetota--1||p__Proteobacteria--8:capture_species_counter=s__Actinoplanes durhamensis--1||s__Blastococcus sp016612865--1||s__CAINDZ01 sp903912525--1||s__DSSF01 sp011362645--3||s__Geodermatophilus amargosae--10||s__Geodermatophilus sabuli--1||s__Janthinobacterium sp002002885--1||s__Leisingera sp001730095--1||s__Methylobacterium ajmalii--1||s__Permianibacter fluminis--1||s__Phaeospirillum sp903853455--1||s__Planobispora longispora--1||s__Pseudomonas nitritireducens_A--2||s__SIAN01 sp016795285--1||s__Sphingomonas insulae--1:evalue_avg=4.53636849090909e-35:evalue_max=4.99e-34:evalue_min=5.16e-70:evalue_std=1.504541448436362e-34:evalue_sum=4.990005339999999e-34:gapopen_avg=0.5454545454545454:gapopen_max=3.0:gapopen_min=0.0:gapopen_std=1.0357254813546264:gapopen_sum=6.0:gtdb_class_counter=c__Alphaproteobacteria--2:gtdb_domain_counter=d__Bacteria--2:gtdb_family_counter=f__Rhodospirillaceae--2:gtdb_genus_counter=g__Novispirillum--2:gtdb_order_counter=o__Rhodospirillales--2:gtdb_phylum_counter=p__Proteobacteria--2:gtdb_species_counter=s__Novispirillum itersonii--1||s__Novispirillum itersonii_A--1:heptad_counter=MCP-38H--29:lbd_counter=:lca_tree=g__Novispirillum:length_avg=135.45454545454547:length_max=163.0:length_min=87.0:length_std=23.351075505696247:length_sum=1490.0:mismatch_avg=28.181818181818183:mismatch_max=62.0:mismatch_min=12.0:mismatch_std=17.468933463827618:mismatch_sum=310.0:name=N757168:qcovhsp_avg=99.46363636363635:qcovhsp_max=100.0:qcovhsp_min=97.8:qcovhsp_std=0.929809364625595:qcovhsp_sum=1094.1:qend_avg=135.0:qend_max=158.0:qend_min=87.0:qend_std=22.445489524623873:qend_sum=1485.0:qstart_avg=1.5454545454545454:qstart_max=4.0:qstart_min=1.0:qstart_std=1.2135597524338357:qstart_sum=17.0:ref_name_counter=GB_GCA_018401495.1_protein.faa_JAGYJX010000019.1_182@PF00015_full_PFAM.8.170--11:scovhsp_avg=82.9909090909091:scovhsp_max=96.3:scovhsp_min=53.7:scovhsp_std=13.72439102805327:scovhsp_sum=912.9000000000001:send_avg=139.0909090909091:send_max=157.0:send_min=99.0:send_std=20.373779941162343:send_sum=1530.0:sstart_avg=5.636363636363637:sstart_max=21.0:sstart_min=1.0:sstart_std=6.9465491759970615:sstart_sum=62.0])0:5e-09[&&NHX:Sample_counter=rhizpot1--3||rhiztom1--17||rhiztom2--5||rhiztom3--3:Type_counter=GTDB--2||capture--28:besthit_avg=78.9909090909091:besthit_max=88.8:besthit_min=55.2:besthit_std=11.943404417958437:besthit_sum=868.9000000000001:bitscore_avg=172.0909090909091:bitscore_max=209.0:bitscore_min=118.0:bitscore_std=32.559037287532156:bitscore_sum=1893.0:capture_class_counter=c__Actinomycetia--15||c__Alphaproteobacteria--4||c__B15-G4--1||c__Desulfuromonadia--3||c__Gammaproteobacteria--4||c__Krumholzibacteria--1:capture_domain_counter=d__Bacteria--28:capture_family_counter=f__Beijerinckiaceae--1||f__Burkholderiaceae--1||f__DSM-103792--1||f__Geobacteraceae--3||f__Geodermatophilaceae--13||f__LZORAL124-64-63--1||f__Magnetospirillaceae--1||f__Micromonosporaceae--1||f__Pseudomonadaceae--2||f__Rhodobacteraceae--1||f__SIAN01--1||f__Sphingomonadaceae--1||f__Streptosporangiaceae--1:capture_genus_counter=g__Actinoplanes--1||g__Blastococcus--1||g__CAINDZ01--1||g__DSSF01--3||g__Geodermatophilus--12||g__Janthinobacterium--1||g__Leisingera--1||g__Methylobacterium--1||g__Permianibacter--1||g__Phaeospirillum--1||g__Planobispora--1||g__Pseudomonas--2||g__SIAN01--1||g__Sphingomonas--1:capture_order_counter=o__B15-G4--1||o__Burkholderiales--1||o__Enterobacterales--1||o__Geobacterales--3||o__LZORAL124-64-63--1||o__Mycobacteriales--14||o__Pseudomonadales--2||o__Rhizobiales--1||o__Rhodobacterales--1||o__Rhodospirillales--1||o__Sphingomonadales--1||o__Streptosporangiales--1:capture_phylum_counter=p__Actinobacteriota--15||p__Desulfobacterota--3||p__Krumholzibacteriota--1||p__Planctomycetota--1||p__Proteobacteria--8:capture_species_counter=s__Actinoplanes durhamensis--1||s__Blastococcus sp016612865--1||s__CAINDZ01 sp903912525--1||s__DSSF01 sp011362645--3||s__Geodermatophilus amargosae--11||s__Geodermatophilus sabuli--1||s__Janthinobacterium sp002002885--1||s__Leisingera sp001730095--1||s__Methylobacterium ajmalii--1||s__Permianibacter fluminis--1||s__Phaeospirillum sp903853455--1||s__Planobispora longispora--1||s__Pseudomonas nitritireducens_A--2||s__SIAN01 sp016795285--1||s__Sphingomonas insulae--1:evalue_avg=4.53636849090909e-35:evalue_max=4.99e-34:evalue_min=5.16e-70:evalue_std=1.504541448436362e-34:evalue_sum=4.990005339999999e-34:gapopen_avg=0.5454545454545454:gapopen_max=3.0:gapopen_min=0.0:gapopen_std=1.0357254813546264:gapopen_sum=6.0:gtdb_class_counter=c__Alphaproteobacteria--2:gtdb_domain_counter=d__Bacteria--2:gtdb_family_counter=f__Rhodospirillaceae--2:gtdb_genus_counter=g__Novispirillum--2:gtdb_order_counter=o__Rhodospirillales--2:gtdb_phylum_counter=p__Proteobacteria--2:gtdb_species_counter=s__Novispirillum itersonii--1||s__Novispirillum itersonii_A--1:heptad_counter=MCP-38H--30:lbd_counter=:lca_tree=g__Novispirillum:length_avg=135.45454545454547:length_max=163.0:length_min=87.0:length_std=23.351075505696247:length_sum=1490.0:mismatch_avg=28.181818181818183:mismatch_max=62.0:mismatch_min=12.0:mismatch_std=17.468933463827618:mismatch_sum=310.0:name=N757169:qcovhsp_avg=99.46363636363635:qcovhsp_max=100.0:qcovhsp_min=97.8:qcovhsp_std=0.929809364625595:qcovhsp_sum=1094.1:qend_avg=135.0:qend_max=158.0:qend_min=87.0:qend_std=22.445489524623873:qend_sum=1485.0:qstart_avg=1.5454545454545454:qstart_max=4.0:qstart_min=1.0:qstart_std=1.2135597524338357:qstart_sum=17.0:ref_name_counter=GB_GCA_018401495.1_protein.faa_JAGYJX010000019.1_182@PF00015_full_PFAM.8.170--11:scovhsp_avg=82.9909090909091:scovhsp_max=96.3:scovhsp_min=53.7:scovhsp_std=13.72439102805327:scovhsp_sum=912.9000000000001:send_avg=139.0909090909091:send_max=157.0:send_min=99.0:send_std=20.373779941162343:send_sum=1530.0:sstart_avg=5.636363636363637:sstart_max=21.0:sstart_min=1.0:sstart_std=6.9465491759970615:sstart_sum=62.0])0.922:0.00534824[&&NHX:Sample_counter=rhizpot1--3||rhiztom1--18||rhiztom2--5||rhiztom3--4:Type_counter=GTDB--2||capture--30:besthit_avg=79.4:besthit_max=88.8:besthit_min=55.2:besthit_std=11.180414422849749:besthit_sum=1032.2:bitscore_avg=170.15384615384616:bitscore_max=209.0:bitscore_min=118.0:bitscore_std=30.596421778388162:bitscore_sum=2212.0:capture_class_counter=c__Actinomycetia--15||c__Alphaproteobacteria--5||c__B15-G4--1||c__Desulfuromonadia--3||c__Gammaproteobacteria--5||c__Krumholzibacteria--1:capture_domain_counter=d__Bacteria--30:capture_family_counter=f__Azospirillaceae--1||f__Beijerinckiaceae--1||f__Burkholderiaceae--1||f__DSM-103792--1||f__Geobacteraceae--3||f__Geodermatophilaceae--13||f__LZORAL124-64-63--1||f__Magnetospirillaceae--1||f__Micromonosporaceae--1||f__Pseudomonadaceae--3||f__Rhodobacteraceae--1||f__SIAN01--1||f__Sphingomonadaceae--1||f__Streptosporangiaceae--1:capture_genus_counter=g__Actinoplanes--1||g__Azospirillum--1||g__Blastococcus--1||g__CAINDZ01--1||g__DSSF01--3||g__Geodermatophilus--12||g__Janthinobacterium--1||g__Leisingera--1||g__Methylobacterium--1||g__Permianibacter--1||g__Phaeospirillum--1||g__Planobispora--1||g__Pseudomonas--2||g__Pseudomonas_E--1||g__SIAN01--1||g__Sphingomonas--1:capture_order_counter=o__Azospirillales--1||o__B15-G4--1||o__Burkholderiales--1||o__Enterobacterales--1||o__Geobacterales--3||o__LZORAL124-64-63--1||o__Mycobacteriales--14||o__Pseudomonadales--3||o__Rhizobiales--1||o__Rhodobacterales--1||o__Rhodospirillales--1||o__Sphingomonadales--1||o__Streptosporangiales--1:capture_phylum_counter=p__Actinobacteriota--15||p__Desulfobacterota--3||p__Krumholzibacteriota--1||p__Planctomycetota--1||p__Proteobacteria--10:capture_species_counter=s__Actinoplanes durhamensis--1||s__Azospirillum oleiclasticum--1||s__Blastococcus sp016612865--1||s__CAINDZ01 sp903912525--1||s__DSSF01 sp011362645--3||s__Geodermatophilus amargosae--11||s__Geodermatophilus sabuli--1||s__Janthinobacterium sp002002885--1||s__Leisingera sp001730095--1||s__Methylobacterium ajmalii--1||s__Permianibacter fluminis--1||s__Phaeospirillum sp903853455--1||s__Planobispora longispora--1||s__Pseudomonas nitritireducens_A--2||s__Pseudomonas_E sp002113165--1||s__SIAN01 sp016795285--1||s__Sphingomonas insulae--1:evalue_avg=3.8384656461626147e-35:evalue_max=4.99e-34:evalue_min=5.16e-70:evalue_std=1.3839768661612476e-34:evalue_sum=4.990005340011399e-34:gapopen_avg=0.46153846153846156:gapopen_max=3.0:gapopen_min=0.0:gapopen_std=0.9674179220468452:gapopen_sum=6.0:gtdb_class_counter=c__Alphaproteobacteria--2:gtdb_domain_counter=d__Bacteria--2:gtdb_family_counter=f__Rhodospirillaceae--2:gtdb_genus_counter=g__Novispirillum--2:gtdb_order_counter=o__Rhodospirillales--2:gtdb_phylum_counter=p__Proteobacteria--2:gtdb_species_counter=s__Novispirillum itersonii--1||s__Novispirillum itersonii_A--1:heptad_counter=MCP-38H--32:lbd_counter=:lca_tree=g__Novispirillum:length_avg=132.6153846153846:length_max=163.0:length_min=87.0:length_std=22.414795937573842:length_sum=1724.0:mismatch_avg=27.153846153846153:mismatch_max=62.0:mismatch_min=12.0:mismatch_std=16.359737945365314:mismatch_sum=353.0:name=N757170:qcovhsp_avg=99.48461538461538:qcovhsp_max=100.0:qcovhsp_min=97.8:qcovhsp_std=0.865877352598847:qcovhsp_sum=1293.3:qend_avg=132.30769230769232:qend_max=158.0:qend_min=87.0:qend_std=21.518924289194906:qend_sum=1720.0:qstart_avg=1.5384615384615385:qstart_max=4.0:qstart_min=1.0:qstart_std=1.1266014242982163:qstart_sum=20.0:ref_name_counter=GB_GCA_018401495.1_protein.faa_JAGYJX010000019.1_182@PF00015_full_PFAM.8.170--13:scovhsp_avg=81.33076923076925:scovhsp_max=96.3:scovhsp_min=53.7:scovhsp_std=13.167661435969096:scovhsp_sum=1057.3000000000002:send_avg=138.69230769230768:send_max=157.0:send_min=99.0:send_std=20.254154369678563:send_sum=1803.0:sstart_avg=7.923076923076923:sstart_max=40.0:sstart_min=1.0:sstart_std=11.607910653670187:sstart_sum=103.0])0:5e-09[&&NHX:Sample_counter=rhizpot1--3||rhiztom1--28||rhiztom2--5||rhiztom3--5:Type_counter=GTDB--2||capture--41:besthit_avg=80.64500000000001:besthit_max=92.6:besthit_min=55.2:besthit_std=9.541955829526334:besthit_sum=1612.9000000000003:bitscore_avg=165.965:bitscore_max=209.0:bitscore_min=79.3:bitscore_std=36.923010583189395:bitscore_sum=3319.3:capture_class_counter=c__Actinomycetia--22||c__Alphaproteobacteria--8||c__B15-G4--1||c__Clostridia--1||c__Desulfuromonadia--3||c__Gammaproteobacteria--5||c__Krumholzibacteria--1:capture_domain_counter=d__Bacteria--41:capture_family_counter=f__Azospirillaceae--3||f__Beijerinckiaceae--1||f__Burkholderiaceae--1||f__DSM-103792--1||f__Geobacteraceae--3||f__Geodermatophilaceae--20||f__LZORAL124-64-63--1||f__Magnetospirillaceae--1||f__Micromonosporaceae--1||f__Oscillospiraceae--1||f__Pseudomonadaceae--3||f__Rhizobiaceae--1||f__Rhodobacteraceae--1||f__SIAN01--1||f__Sphingomonadaceae--1||f__Streptosporangiaceae--1:capture_genus_counter=g__Actinoplanes--1||g__Azospirillum--3||g__Blastococcus--1||g__CAINDZ01--1||g__DSSF01--3||g__ER4--1||g__Geodermatophilus--19||g__Janthinobacterium--1||g__Leisingera--1||g__Methylobacterium--1||g__Permianibacter--1||g__Phaeospirillum--1||g__Planobispora--1||g__Pseudomonas--2||g__Pseudomonas_E--1||g__Rhizobium--1||g__SIAN01--1||g__Sphingomonas--1:capture_order_counter=o__Azospirillales--3||o__B15-G4--1||o__Burkholderiales--1||o__Enterobacterales--1||o__Geobacterales--3||o__LZORAL124-64-63--1||o__Mycobacteriales--21||o__Oscillospirales--1||o__Pseudomonadales--3||o__Rhizobiales--2||o__Rhodobacterales--1||o__Rhodospirillales--1||o__Sphingomonadales--1||o__Streptosporangiales--1:capture_phylum_counter=p__Actinobacteriota--22||p__Desulfobacterota--3||p__Firmicutes_A--1||p__Krumholzibacteriota--1||p__Planctomycetota--1||p__Proteobacteria--13:capture_species_counter=s__Actinoplanes durhamensis--1||s__Azospirillum oleiclasticum--3||s__Blastococcus sp016612865--1||s__CAINDZ01 sp903912525--1||s__DSSF01 sp011362645--3||s__ER4 sp015068395--1||s__Geodermatophilus amargosae--18||s__Geodermatophilus sabuli--1||s__Janthinobacterium sp002002885--1||s__Leisingera sp001730095--1||s__Methylobacterium ajmalii--1||s__Permianibacter fluminis--1||s__Phaeospirillum sp903853455--1||s__Planobispora longispora--1||s__Pseudomonas nitritireducens_A--2||s__Pseudomonas_E sp002113165--1||s__Rhizobium sp900468535--1||s__SIAN01 sp016795285--1||s__Sphingomonas insulae--1:evalue_avg=1.1650000000002496e-22:evalue_max=2.33e-21:evalue_min=5.16e-70:evalue_std=5.210038387574451e-22:evalue_sum=2.330000000000499e-21:gapopen_avg=0.3:gapopen_max=3.0:gapopen_min=0.0:gapopen_std=0.8013147091860318:gapopen_sum=6.0:gtdb_class_counter=c__Alphaproteobacteria--2:gtdb_domain_counter=d__Bacteria--2:gtdb_family_counter=f__Rhodospirillaceae--2:gtdb_genus_counter=g__Novispirillum--2:gtdb_order_counter=o__Rhodospirillales--2:gtdb_phylum_counter=p__Proteobacteria--2:gtdb_species_counter=s__Novispirillum itersonii--1||s__Novispirillum itersonii_A--1:heptad_counter=MCP-38H--43:lbd_counter=:lca_tree=g__Novispirillum:length_avg=126.65:length_max=163.0:length_min=56.0:length_std=30.556720339308942:length_sum=2533.0:mismatch_avg=25.05:mismatch_max=62.0:mismatch_min=6.0:mismatch_std=15.01043496687344:mismatch_sum=501.0:name=N757171:qcovhsp_avg=99.51500000000001:qcovhsp_max=100.0:qcovhsp_min=97.8:qcovhsp_std=0.834313458700278:qcovhsp_sum=1990.3000000000002:qend_avg=126.55:qend_max=158.0:qend_min=56.0:qend_std=29.970994750187877:qend_sum=2531.0:qstart_avg=1.45:qstart_max=4.0:qstart_min=1.0:qstart_std=0.9986833437344549:qstart_sum=29.0:ref_name_counter=GB_GCA_000171835.1_protein.faa_ABHC01000007.1_37@PF00015_full_PFAM.596.760--1||GB_GCA_018401495.1_protein.faa_JAGYJX010000019.1_182@PF00015_full_PFAM.8.170--18||RS_GCF_900107105.1_protein.faa_NZ_FNOT01000015.1_113@PF00015_full_PFAM.350.413--1:scovhsp_avg=80.51:scovhsp_max=96.3:scovhsp_min=50.0:scovhsp_std=15.578727061031183:scovhsp_sum=1610.2:send_avg=133.7:send_max=157.0:send_min=56.0:send_std=27.286202412671194:send_sum=2674.0:sstart_avg=8.6:sstart_max=40.0:sstart_min=1.0:sstart_std=11.918141854465313:sstart_sum=172.0],819df598-937e-474d-822b-80c781f1dfb9_4@MCPsignal.25.164:5e-09[&&NHX:Sample=rhiztom1:Type=capture:besthit=76.3:bitscore=174.0:capture_class=c__Actinomycetia:capture_domain=d__Bacteria:capture_family=f__Cellulomonadaceae:capture_genus=g__Cellulosimicrobium:capture_order=o__Actinomycetales:capture_phylum=p__Actinobacteriota:capture_species=s__Cellulosimicrobium sp001942335:evalue=4.21e-56:gapopen=0.0:heptad=MCP-38H:length=139.0:mismatch=33.0:qcovhsp=100.0:qend=139.0:qstart=1.0:ref_name=GB_GCA_018401495.1_protein.faa_JAGYJX010000019.1_182@PF00015_full_PFAM.8.170:scovhsp=85.8:send=156.0:sstart=18.0])0:5e-09[&&NHX:Sample_counter=rhizpot1--3||rhiztom1--29||rhiztom2--5||rhiztom3--5:Type_counter=GTDB--2||capture--42:besthit_avg=80.43809523809526:besthit_max=92.6:besthit_min=55.2:besthit_std=9.348554764800612:besthit_sum=1689.2000000000003:bitscore_avg=166.34761904761905:bitscore_max=209.0:bitscore_min=79.3:bitscore_std=36.03078710002904:bitscore_sum=3493.3:capture_class_counter=c__Actinomycetia--23||c__Alphaproteobacteria--8||c__B15-G4--1||c__Clostridia--1||c__Desulfuromonadia--3||c__Gammaproteobacteria--5||c__Krumholzibacteria--1:capture_domain_counter=d__Bacteria--42:capture_family_counter=f__Azospirillaceae--3||f__Beijerinckiaceae--1||f__Burkholderiaceae--1||f__Cellulomonadaceae--1||f__DSM-103792--1||f__Geobacteraceae--3||f__Geodermatophilaceae--20||f__LZORAL124-64-63--1||f__Magnetospirillaceae--1||f__Micromonosporaceae--1||f__Oscillospiraceae--1||f__Pseudomonadaceae--3||f__Rhizobiaceae--1||f__Rhodobacteraceae--1||f__SIAN01--1||f__Sphingomonadaceae--1||f__Streptosporangiaceae--1:capture_genus_counter=g__Actinoplanes--1||g__Azospirillum--3||g__Blastococcus--1||g__CAINDZ01--1||g__Cellulosimicrobium--1||g__DSSF01--3||g__ER4--1||g__Geodermatophilus--19||g__Janthinobacterium--1||g__Leisingera--1||g__Methylobacterium--1||g__Permianibacter--1||g__Phaeospirillum--1||g__Planobispora--1||g__Pseudomonas--2||g__Pseudomonas_E--1||g__Rhizobium--1||g__SIAN01--1||g__Sphingomonas--1:capture_order_counter=o__Actinomycetales--1||o__Azospirillales--3||o__B15-G4--1||o__Burkholderiales--1||o__Enterobacterales--1||o__Geobacterales--3||o__LZORAL124-64-63--1||o__Mycobacteriales--21||o__Oscillospirales--1||o__Pseudomonadales--3||o__Rhizobiales--2||o__Rhodobacterales--1||o__Rhodospirillales--1||o__Sphingomonadales--1||o__Streptosporangiales--1:capture_phylum_counter=p__Actinobacteriota--23||p__Desulfobacterota--3||p__Firmicutes_A--1||p__Krumholzibacteriota--1||p__Planctomycetota--1||p__Proteobacteria--13:capture_species_counter=s__Actinoplanes durhamensis--1||s__Azospirillum oleiclasticum--3||s__Blastococcus sp016612865--1||s__CAINDZ01 sp903912525--1||s__Cellulosimicrobium sp001942335--1||s__DSSF01 sp011362645--3||s__ER4 sp015068395--1||s__Geodermatophilus amargosae--18||s__Geodermatophilus sabuli--1||s__Janthinobacterium sp002002885--1||s__Leisingera sp001730095--1||s__Methylobacterium ajmalii--1||s__Permianibacter fluminis--1||s__Phaeospirillum sp903853455--1||s__Planobispora longispora--1||s__Pseudomonas nitritireducens_A--2||s__Pseudomonas_E sp002113165--1||s__Rhizobium sp900468535--1||s__SIAN01 sp016795285--1||s__Sphingomonas insulae--1:evalue_avg=1.1095238095240472e-22:evalue_max=2.33e-21:evalue_min=5.16e-70:evalue_std=5.084476842498568e-22:evalue_sum=2.330000000000499e-21:gapopen_avg=0.2857142857142857:gapopen_max=3.0:gapopen_min=0.0:gapopen_std=0.7837638128197258:gapopen_sum=6.0:gtdb_class_counter=c__Alphaproteobacteria--2:gtdb_domain_counter=d__Bacteria--2:gtdb_family_counter=f__Rhodospirillaceae--2:gtdb_genus_counter=g__Novispirillum--2:gtdb_order_counter=o__Rhodospirillales--2:gtdb_phylum_counter=p__Proteobacteria--2:gtdb_species_counter=s__Novispirillum itersonii--1||s__Novispirillum itersonii_A--1:heptad_counter=MCP-38H--44:lbd_counter=:lca_tree=g__Novispirillum:length_avg=127.23809523809524:length_max=163.0:length_min=56.0:length_std=29.904689869491644:length_sum=2672.0:mismatch_avg=25.428571428571427:mismatch_max=62.0:mismatch_min=6.0:mismatch_std=14.73285928993903:mismatch_sum=534.0:name=N757173:qcovhsp_avg=99.53809523809525:qcovhsp_max=100.0:qcovhsp_min=97.8:qcovhsp_std=0.820046456291465:qcovhsp_sum=2090.3:qend_avg=127.14285714285714:qend_max=158.0:qend_min=56.0:qend_std=29.3381760071851:qend_sum=2670.0:qstart_avg=1.4285714285714286:qstart_max=4.0:qstart_min=1.0:qstart_std=0.9783367810436532:qstart_sum=30.0:ref_name_counter=GB_GCA_000171835.1_protein.faa_ABHC01000007.1_37@PF00015_full_PFAM.596.760--1||GB_GCA_018401495.1_protein.faa_JAGYJX010000019.1_182@PF00015_full_PFAM.8.170--19||RS_GCF_900107105.1_protein.faa_NZ_FNOT01000015.1_113@PF00015_full_PFAM.350.413--1:scovhsp_avg=80.76190476190477:scovhsp_max=96.3:scovhsp_min=50.0:scovhsp_std=15.228081828991995:scovhsp_sum=1696.0000000000002:send_avg=134.76190476190476:send_max=157.0:send_min=56.0:send_std=27.036835543208014:send_sum=2830.0:sstart_avg=9.047619047619047:sstart_max=40.0:sstart_min=1.0:sstart_std=11.796084903374469:sstart_sum=190.0],(f574c9db-5cf4-48c8-a295-dc9e068db2ee_5@MCPsignal.204.260:5e-09[&&NHX:Sample=rhiztom1:Type=capture:capture_class=c__Acidimicrobiia:capture_domain=d__Bacteria:capture_family=f__SZUA-35:capture_genus=g__CADEDH01:capture_order=o__Acidimicrobiales:capture_phylum=p__Actinobacteriota:capture_species=s__CADEDH01 sp902826025:heptad=MCP-38H],(((12e8cdd6-86ac-4e9e-a6ef-3dde5c831003_4@MCPsignal.39.102:0[&&NHX:Sample=rhiztom1:Type=capture:capture_class=c__Actinomycetia:capture_domain=d__Bacteria:capture_family=f__Geodermatophilaceae:capture_genus=g__Geodermatophilus:capture_order=o__Mycobacteriales:capture_phylum=p__Actinobacteriota:capture_species=s__Geodermatophilus sabuli:heptad=MCP-38H],858446c1-4bd4-432b-bb0d-15bd01ed911f_1@MCPsignal.56.119:0[&&NHX:Sample=rhiztom1:Type=capture:capture_class=c__Actinomycetia:capture_domain=d__Bacteria:capture_family=f__Geodermatophilaceae:capture_genus=g__Modestobacter:capture_order=o__Mycobacteriales:capture_phylum=p__Actinobacteriota:capture_species=s__Modestobacter altitudinis:heptad=MCP-38H])0:0[&&NHX:Sample_counter=rhiztom1--2:Type_counter=capture--2:capture_class_counter=c__Actinomycetia--2:capture_domain_counter=d__Bacteria--2:capture_family_counter=f__Geodermatophilaceae--2:capture_genus_counter=g__Geodermatophilus--1||g__Modestobacter--1:capture_order_counter=o__Mycobacteriales--2:capture_phylum_counter=p__Actinobacteriota--2:capture_species_counter=s__Geodermatophilus sabuli--1||s__Modestobacter altitudinis--1:gtdb_class_counter=:gtdb_domain_counter=:gtdb_family_counter=:gtdb_genus_counter=:gtdb_order_counter=:gtdb_phylum_counter=:gtdb_species_counter=:heptad_counter=MCP-38H--2:lbd_counter=:name=N757177:ref_name_counter=],7995a0c8-5c43-4a51-b3a4-a71f2a823f4d_1@MCPsignal.138.201:0[&&NHX:Sample=rhiztom1:Type=capture:capture_class=c__Gammaproteobacteria:capture_domain=d__Bacteria:capture_family=f__Aeromonadaceae:capture_genus=g__Aeromonas:capture_order=o__Enterobacterales:capture_phylum=p__Proteobacteria:capture_species=s__Aeromonas encheleia:heptad=MCP-38H])0:0[&&NHX:Sample_counter=rhiztom1--3:Type_counter=capture--3:capture_class_counter=c__Actinomycetia--2||c__Gammaproteobacteria--1:capture_domain_counter=d__Bacteria--3:capture_family_counter=f__Aeromonadaceae--1||f__Geodermatophilaceae--2:capture_genus_counter=g__Aeromonas--1||g__Geodermatophilus--1||g__Modestobacter--1:capture_order_counter=o__Enterobacterales--1||o__Mycobacteriales--2:capture_phylum_counter=p__Actinobacteriota--2||p__Proteobacteria--1:capture_species_counter=s__Aeromonas encheleia--1||s__Geodermatophilus sabuli--1||s__Modestobacter altitudinis--1:gtdb_class_counter=:gtdb_domain_counter=:gtdb_family_counter=:gtdb_genus_counter=:gtdb_order_counter=:gtdb_phylum_counter=:gtdb_species_counter=:heptad_counter=MCP-38H--3:lbd_counter=:name=N757179:ref_name_counter=],2f3e670c-0721-4d58-adc7-0ee1b5984c23_1@MCPsignal.162.225:0[&&NHX:Sample=rhiztom2:Type=capture:capture_class=c__Actinomycetia:capture_domain=d__Bacteria:capture_family=f__Geodermatophilaceae:capture_genus=g__Geodermatophilus:capture_order=o__Mycobacteriales:capture_phylum=p__Actinobacteriota:capture_species=s__Geodermatophilus sabuli:heptad=MCP-38H]):5e-09[&&NHX:Sample_counter=rhiztom1--3||rhiztom2--1:Type_counter=capture--4:capture_class_counter=c__Actinomycetia--3||c__Gammaproteobacteria--1:capture_domain_counter=d__Bacteria--4:capture_family_counter=f__Aeromonadaceae--1||f__Geodermatophilaceae--3:capture_genus_counter=g__Aeromonas--1||g__Geodermatophilus--2||g__Modestobacter--1:capture_order_counter=o__Enterobacterales--1||o__Mycobacteriales--3:capture_phylum_counter=p__Actinobacteriota--3||p__Proteobacteria--1:capture_species_counter=s__Aeromonas encheleia--1||s__Geodermatophilus sabuli--2||s__Modestobacter altitudinis--1:gtdb_class_counter=:gtdb_domain_counter=:gtdb_family_counter=:gtdb_genus_counter=:gtdb_order_counter=:gtdb_phylum_counter=:gtdb_species_counter=:heptad_counter=MCP-38H--4:lbd_counter=:name=N757181:ref_name_counter=])1:5e-09[&&NHX:Sample_counter=rhiztom1--4||rhiztom2--1:Type_counter=capture--5:capture_class_counter=c__Acidimicrobiia--1||c__Actinomycetia--3||c__Gammaproteobacteria--1:capture_domain_counter=d__Bacteria--5:capture_family_counter=f__Aeromonadaceae--1||f__Geodermatophilaceae--3||f__SZUA-35--1:capture_genus_counter=g__Aeromonas--1||g__CADEDH01--1||g__Geodermatophilus--2||g__Modestobacter--1:capture_order_counter=o__Acidimicrobiales--1||o__Enterobacterales--1||o__Mycobacteriales--3:capture_phylum_counter=p__Actinobacteriota--4||p__Proteobacteria--1:capture_species_counter=s__Aeromonas encheleia--1||s__CADEDH01 sp902826025--1||s__Geodermatophilus sabuli--2||s__Modestobacter altitudinis--1:gtdb_class_counter=:gtdb_domain_counter=:gtdb_family_counter=:gtdb_genus_counter=:gtdb_order_counter=:gtdb_phylum_counter=:gtdb_species_counter=:heptad_counter=MCP-38H--5:lbd_counter=:name=N757182:ref_name_counter=])0:5e-09[&&NHX:Sample_counter=rhizpot1--3||rhiztom1--33||rhiztom2--6||rhiztom3--5:Type_counter=GTDB--2||capture--47:besthit_avg=80.43809523809526:besthit_max=92.6:besthit_min=55.2:besthit_std=9.348554764800612:besthit_sum=1689.2000000000003:bitscore_avg=166.34761904761905:bitscore_max=209.0:bitscore_min=79.3:bitscore_std=36.03078710002904:bitscore_sum=3493.3:capture_class_counter=c__Acidimicrobiia--1||c__Actinomycetia--26||c__Alphaproteobacteria--8||c__B15-G4--1||c__Clostridia--1||c__Desulfuromonadia--3||c__Gammaproteobacteria--6||c__Krumholzibacteria--1:capture_domain_counter=d__Bacteria--47:capture_family_counter=f__Aeromonadaceae--1||f__Azospirillaceae--3||f__Beijerinckiaceae--1||f__Burkholderiaceae--1||f__Cellulomonadaceae--1||f__DSM-103792--1||f__Geobacteraceae--3||f__Geodermatophilaceae--23||f__LZORAL124-64-63--1||f__Magnetospirillaceae--1||f__Micromonosporaceae--1||f__Oscillospiraceae--1||f__Pseudomonadaceae--3||f__Rhizobiaceae--1||f__Rhodobacteraceae--1||f__SIAN01--1||f__SZUA-35--1||f__Sphingomonadaceae--1||f__Streptosporangiaceae--1:capture_genus_counter=g__Actinoplanes--1||g__Aeromonas--1||g__Azospirillum--3||g__Blastococcus--1||g__CADEDH01--1||g__CAINDZ01--1||g__Cellulosimicrobium--1||g__DSSF01--3||g__ER4--1||g__Geodermatophilus--21||g__Janthinobacterium--1||g__Leisingera--1||g__Methylobacterium--1||g__Modestobacter--1||g__Permianibacter--1||g__Phaeospirillum--1||g__Planobispora--1||g__Pseudomonas--2||g__Pseudomonas_E--1||g__Rhizobium--1||g__SIAN01--1||g__Sphingomonas--1:capture_order_counter=o__Acidimicrobiales--1||o__Actinomycetales--1||o__Azospirillales--3||o__B15-G4--1||o__Burkholderiales--1||o__Enterobacterales--2||o__Geobacterales--3||o__LZORAL124-64-63--1||o__Mycobacteriales--24||o__Oscillospirales--1||o__Pseudomonadales--3||o__Rhizobiales--2||o__Rhodobacterales--1||o__Rhodospirillales--1||o__Sphingomonadales--1||o__Streptosporangiales--1:capture_phylum_counter=p__Actinobacteriota--27||p__Desulfobacterota--3||p__Firmicutes_A--1||p__Krumholzibacteriota--1||p__Planctomycetota--1||p__Proteobacteria--14:capture_species_counter=s__Actinoplanes durhamensis--1||s__Aeromonas encheleia--1||s__Azospirillum oleiclasticum--3||s__Blastococcus sp016612865--1||s__CADEDH01 sp902826025--1||s__CAINDZ01 sp903912525--1||s__Cellulosimicrobium sp001942335--1||s__DSSF01 sp011362645--3||s__ER4 sp015068395--1||s__Geodermatophilus amargosae--18||s__Geodermatophilus sabuli--3||s__Janthinobacterium sp002002885--1||s__Leisingera sp001730095--1||s__Methylobacterium ajmalii--1||s__Modestobacter altitudinis--1||s__Permianibacter fluminis--1||s__Phaeospirillum sp903853455--1||s__Planobispora longispora--1||s__Pseudomonas nitritireducens_A--2||s__Pseudomonas_E sp002113165--1||s__Rhizobium sp900468535--1||s__SIAN01 sp016795285--1||s__Sphingomonas insulae--1:evalue_avg=1.1095238095240472e-22:evalue_max=2.33e-21:evalue_min=5.16e-70:evalue_std=5.084476842498568e-22:evalue_sum=2.330000000000499e-21:gapopen_avg=0.2857142857142857:gapopen_max=3.0:gapopen_min=0.0:gapopen_std=0.7837638128197258:gapopen_sum=6.0:gtdb_class_counter=c__Alphaproteobacteria--2:gtdb_domain_counter=d__Bacteria--2:gtdb_family_counter=f__Rhodospirillaceae--2:gtdb_genus_counter=g__Novispirillum--2:gtdb_order_counter=o__Rhodospirillales--2:gtdb_phylum_counter=p__Proteobacteria--2:gtdb_species_counter=s__Novispirillum itersonii--1||s__Novispirillum itersonii_A--1:heptad_counter=MCP-38H--49:lbd_counter=:lca_tree=g__Novispirillum:length_avg=127.23809523809524:length_max=163.0:length_min=56.0:length_std=29.904689869491644:length_sum=2672.0:mismatch_avg=25.428571428571427:mismatch_max=62.0:mismatch_min=6.0:mismatch_std=14.73285928993903:mismatch_sum=534.0:name=N757183:qcovhsp_avg=99.53809523809525:qcovhsp_max=100.0:qcovhsp_min=97.8:qcovhsp_std=0.820046456291465:qcovhsp_sum=2090.3:qend_avg=127.14285714285714:qend_max=158.0:qend_min=56.0:qend_std=29.3381760071851:qend_sum=2670.0:qstart_avg=1.4285714285714286:qstart_max=4.0:qstart_min=1.0:qstart_std=0.9783367810436532:qstart_sum=30.0:ref_name_counter=GB_GCA_000171835.1_protein.faa_ABHC01000007.1_37@PF00015_full_PFAM.596.760--1||GB_GCA_018401495.1_protein.faa_JAGYJX010000019.1_182@PF00015_full_PFAM.8.170--19||RS_GCF_900107105.1_protein.faa_NZ_FNOT01000015.1_113@PF00015_full_PFAM.350.413--1:scovhsp_avg=80.76190476190477:scovhsp_max=96.3:scovhsp_min=50.0:scovhsp_std=15.228081828991995:scovhsp_sum=1696.0000000000002:send_avg=134.76190476190476:send_max=157.0:send_min=56.0:send_std=27.036835543208014:send_sum=2830.0:sstart_avg=9.047619047619047:sstart_max=40.0:sstart_min=1.0:sstart_std=11.796084903374469:sstart_sum=190.0],ccd2d223-882a-4032-8eda-746ccaf0790a_3@MCPsignal.194.349:5e-09[&&NHX:Sample=rhiztom3:Type=capture:besthit=78.1:bitscore=199.0:capture_class=c__Actinomycetia:capture_domain=d__Bacteria:capture_family=f__Cellulomonadaceae:capture_genus=g__Cellulosimicrobium:capture_order=o__Actinomycetales:capture_phylum=p__Actinobacteriota:capture_species=s__Cellulosimicrobium sp001942335:evalue=5.08e-66:gapopen=0.0:heptad=MCP-38H:length=155.0:mismatch=34.0:qcovhsp=100.0:qend=155.0:qstart=1.0:ref_name=GB_GCA_018401495.1_protein.faa_JAGYJX010000019.1_182@PF00015_full_PFAM.8.170:scovhsp=95.7:send=156.0:sstart=2.0])0.474:6e-09[&&NHX:Sample_counter=rhizpot1--3||rhiztom1--33||rhiztom2--6||rhiztom3--6:Type_counter=GTDB--2||capture--48:besthit_avg=80.33181818181819:besthit_max=92.6:besthit_min=55.2:besthit_std=9.13686339655315:besthit_sum=1767.3000000000002:bitscore_avg=167.8318181818182:bitscore_max=209.0:bitscore_min=79.3:bitscore_std=35.844948988181976:bitscore_sum=3692.3:capture_class_counter=c__Acidimicrobiia--1||c__Actinomycetia--27||c__Alphaproteobacteria--8||c__B15-G4--1||c__Clostridia--1||c__Desulfuromonadia--3||c__Gammaproteobacteria--6||c__Krumholzibacteria--1:capture_domain_counter=d__Bacteria--48:capture_family_counter=f__Aeromonadaceae--1||f__Azospirillaceae--3||f__Beijerinckiaceae--1||f__Burkholderiaceae--1||f__Cellulomonadaceae--2||f__DSM-103792--1||f__Geobacteraceae--3||f__Geodermatophilaceae--23||f__LZORAL124-64-63--1||f__Magnetospirillaceae--1||f__Micromonosporaceae--1||f__Oscillospiraceae--1||f__Pseudomonadaceae--3||f__Rhizobiaceae--1||f__Rhodobacteraceae--1||f__SIAN01--1||f__SZUA-35--1||f__Sphingomonadaceae--1||f__Streptosporangiaceae--1:capture_genus_counter=g__Actinoplanes--1||g__Aeromonas--1||g__Azospirillum--3||g__Blastococcus--1||g__CADEDH01--1||g__CAINDZ01--1||g__Cellulosimicrobium--2||g__DSSF01--3||g__ER4--1||g__Geodermatophilus--21||g__Janthinobacterium--1||g__Leisingera--1||g__Methylobacterium--1||g__Modestobacter--1||g__Permianibacter--1||g__Phaeospirillum--1||g__Planobispora--1||g__Pseudomonas--2||g__Pseudomonas_E--1||g__Rhizobium--1||g__SIAN01--1||g__Sphingomonas--1:capture_order_counter=o__Acidimicrobiales--1||o__Actinomycetales--2||o__Azospirillales--3||o__B15-G4--1||o__Burkholderiales--1||o__Enterobacterales--2||o__Geobacterales--3||o__LZORAL124-64-63--1||o__Mycobacteriales--24||o__Oscillospirales--1||o__Pseudomonadales--3||o__Rhizobiales--2||o__Rhodobacterales--1||o__Rhodospirillales--1||o__Sphingomonadales--1||o__Streptosporangiales--1:capture_phylum_counter=p__Actinobacteriota--28||p__Desulfobacterota--3||p__Firmicutes_A--1||p__Krumholzibacteriota--1||p__Planctomycetota--1||p__Proteobacteria--14:capture_species_counter=s__Actinoplanes durhamensis--1||s__Aeromonas encheleia--1||s__Azospirillum oleiclasticum--3||s__Blastococcus sp016612865--1||s__CADEDH01 sp902826025--1||s__CAINDZ01 sp903912525--1||s__Cellulosimicrobium sp001942335--2||s__DSSF01 sp011362645--3||s__ER4 sp015068395--1||s__Geodermatophilus amargosae--18||s__Geodermatophilus sabuli--3||s__Janthinobacterium sp002002885--1||s__Leisingera sp001730095--1||s__Methylobacterium ajmalii--1||s__Modestobacter altitudinis--1||s__Permianibacter fluminis--1||s__Phaeospirillum sp903853455--1||s__Planobispora longispora--1||s__Pseudomonas nitritireducens_A--2||s__Pseudomonas_E sp002113165--1||s__Rhizobium sp900468535--1||s__SIAN01 sp016795285--1||s__Sphingomonas insulae--1:evalue_avg=1.059090909091136e-22:evalue_max=2.33e-21:evalue_min=5.16e-70:evalue_std=4.967576691085672e-22:evalue_sum=2.330000000000499e-21:gapopen_avg=0.2727272727272727:gapopen_max=3.0:gapopen_min=0.0:gapopen_std=0.7672969364884684:gapopen_sum=6.0:gtdb_class_counter=c__Alphaproteobacteria--2:gtdb_domain_counter=d__Bacteria--2:gtdb_family_counter=f__Rhodospirillaceae--2:gtdb_genus_counter=g__Novispirillum--2:gtdb_order_counter=o__Rhodospirillales--2:gtdb_phylum_counter=p__Proteobacteria--2:gtdb_species_counter=s__Novispirillum itersonii--1||s__Novispirillum itersonii_A--1:heptad_counter=MCP-38H--50:lbd_counter=:lca_tree=g__Novispirillum:length_avg=128.5:length_max=163.0:length_min=56.0:length_std=29.77814794842176:length_sum=2827.0:mismatch_avg=25.818181818181817:mismatch_max=62.0:mismatch_min=6.0:mismatch_std=14.493467703093215:mismatch_sum=568.0:name=N757185:qcovhsp_avg=99.55909090909091:qcovhsp_max=100.0:qcovhsp_min=97.8:qcovhsp_std=0.8063197350626576:qcovhsp_sum=2190.3:qend_avg=128.4090909090909:qend_max=158.0:qend_min=56.0:qend_std=29.240642118721528:qend_sum=2825.0:qstart_avg=1.4090909090909092:qstart_max=4.0:qstart_min=1.0:qstart_std=0.9591211706105854:qstart_sum=31.0:ref_name_counter=GB_GCA_000171835.1_protein.faa_ABHC01000007.1_37@PF00015_full_PFAM.596.760--1||GB_GCA_018401495.1_protein.faa_JAGYJX010000019.1_182@PF00015_full_PFAM.8.170--20||RS_GCF_900107105.1_protein.faa_NZ_FNOT01000015.1_113@PF00015_full_PFAM.350.413--1:scovhsp_avg=81.4409090909091:scovhsp_max=96.3:scovhsp_min=50.0:scovhsp_std=15.19851681645:scovhsp_sum=1791.7000000000003:send_avg=135.72727272727272:send_max=157.0:send_min=56.0:send_std=26.770954086172996:send_sum=2986.0:sstart_avg=8.727272727272727:sstart_max=40.0:sstart_min=1.0:sstart_std=11.60944532607914:sstart_sum=192.0])0:5e-09[&&NHX:Sample_counter=rhizpot1--3||rhiztom1--33||rhiztom2--7||rhiztom3--6:Type_counter=GTDB--2||capture--49:besthit_avg=80.6304347826087:besthit_max=92.6:besthit_min=55.2:besthit_std=9.040938948754096:besthit_sum=1854.5000000000002:bitscore_avg=170.01304347826087:bitscore_max=218.0:bitscore_min=79.3:bitscore_std=36.54977060427735:bitscore_sum=3910.3:capture_class_counter=c__Acidimicrobiia--1||c__Actinomycetia--28||c__Alphaproteobacteria--8||c__B15-G4--1||c__Clostridia--1||c__Desulfuromonadia--3||c__Gammaproteobacteria--6||c__Krumholzibacteria--1:capture_domain_counter=d__Bacteria--49:capture_family_counter=f__Aeromonadaceae--1||f__Azospirillaceae--3||f__Beijerinckiaceae--1||f__Burkholderiaceae--1||f__Cellulomonadaceae--2||f__DSM-103792--1||f__Geobacteraceae--3||f__Geodermatophilaceae--24||f__LZORAL124-64-63--1||f__Magnetospirillaceae--1||f__Micromonosporaceae--1||f__Oscillospiraceae--1||f__Pseudomonadaceae--3||f__Rhizobiaceae--1||f__Rhodobacteraceae--1||f__SIAN01--1||f__SZUA-35--1||f__Sphingomonadaceae--1||f__Streptosporangiaceae--1:capture_genus_counter=g__Actinoplanes--1||g__Aeromonas--1||g__Azospirillum--3||g__Blastococcus--1||g__CADEDH01--1||g__CAINDZ01--1||g__Cellulosimicrobium--2||g__DSSF01--3||g__ER4--1||g__Geodermatophilus--22||g__Janthinobacterium--1||g__Leisingera--1||g__Methylobacterium--1||g__Modestobacter--1||g__Permianibacter--1||g__Phaeospirillum--1||g__Planobispora--1||g__Pseudomonas--2||g__Pseudomonas_E--1||g__Rhizobium--1||g__SIAN01--1||g__Sphingomonas--1:capture_order_counter=o__Acidimicrobiales--1||o__Actinomycetales--2||o__Azospirillales--3||o__B15-G4--1||o__Burkholderiales--1||o__Enterobacterales--2||o__Geobacterales--3||o__LZORAL124-64-63--1||o__Mycobacteriales--25||o__Oscillospirales--1||o__Pseudomonadales--3||o__Rhizobiales--2||o__Rhodobacterales--1||o__Rhodospirillales--1||o__Sphingomonadales--1||o__Streptosporangiales--1:capture_phylum_counter=p__Actinobacteriota--29||p__Desulfobacterota--3||p__Firmicutes_A--1||p__Krumholzibacteriota--1||p__Planctomycetota--1||p__Proteobacteria--14:capture_species_counter=s__Actinoplanes durhamensis--1||s__Aeromonas encheleia--1||s__Azospirillum oleiclasticum--3||s__Blastococcus sp016612865--1||s__CADEDH01 sp902826025--1||s__CAINDZ01 sp903912525--1||s__Cellulosimicrobium sp001942335--2||s__DSSF01 sp011362645--3||s__ER4 sp015068395--1||s__Geodermatophilus amargosae--19||s__Geodermatophilus sabuli--3||s__Janthinobacterium sp002002885--1||s__Leisingera sp001730095--1||s__Methylobacterium ajmalii--1||s__Modestobacter altitudinis--1||s__Permianibacter fluminis--1||s__Phaeospirillum sp903853455--1||s__Planobispora longispora--1||s__Pseudomonas nitritireducens_A--2||s__Pseudomonas_E sp002113165--1||s__Rhizobium sp900468535--1||s__SIAN01 sp016795285--1||s__Sphingomonas insulae--1:evalue_avg=1.0130434782610865e-22:evalue_max=2.33e-21:evalue_min=2.81e-73:evalue_std=4.858385847529795e-22:evalue_sum=2.330000000000499e-21:gapopen_avg=0.2608695652173913:gapopen_max=3.0:gapopen_min=0.0:gapopen_std=0.7518094115561123:gapopen_sum=6.0:gtdb_class_counter=c__Alphaproteobacteria--2:gtdb_domain_counter=d__Bacteria--2:gtdb_family_counter=f__Rhodospirillaceae--2:gtdb_genus_counter=g__Novispirillum--2:gtdb_order_counter=o__Rhodospirillales--2:gtdb_phylum_counter=p__Proteobacteria--2:gtdb_species_counter=s__Novispirillum itersonii--1||s__Novispirillum itersonii_A--1:heptad_counter=MCP-38H--51:lbd_counter=:lca_tree=g__Novispirillum:length_avg=129.3913043478261:length_max=163.0:length_min=56.0:length_std=29.40584223096242:length_sum=2976.0:mismatch_avg=25.52173913043478:mismatch_max=62.0:mismatch_min=6.0:mismatch_std=14.231429894355124:mismatch_sum=587.0:name=N757186:qcovhsp_avg=99.57826086956523:qcovhsp_max=100.0:qcovhsp_min=97.8:qcovhsp_std=0.7931275959132986:qcovhsp_sum=2290.3:qend_avg=129.30434782608697:qend_max=158.0:qend_min=56.0:qend_std=28.889184485498273:qend_sum=2974.0:qstart_avg=1.391304347826087:qstart_max=4.0:qstart_min=1.0:qstart_std=0.9409439377939296:qstart_sum=32.0:ref_name_counter=GB_GCA_000171835.1_protein.faa_ABHC01000007.1_37@PF00015_full_PFAM.596.760--1||GB_GCA_018401495.1_protein.faa_JAGYJX010000019.1_182@PF00015_full_PFAM.8.170--21||RS_GCF_900107105.1_protein.faa_NZ_FNOT01000015.1_113@PF00015_full_PFAM.350.413--1:scovhsp_avg=81.9:scovhsp_max=96.3:scovhsp_min=50.0:scovhsp_std=15.011419895290627:scovhsp_sum=1883.7000000000003:send_avg=136.34782608695653:send_max=157.0:send_min=56.0:send_std=26.324217497913786:send_sum=3136.0:sstart_avg=8.434782608695652:sstart_max=40.0:sstart_min=1.0:sstart_std=11.428934917991432:sstart_sum=194.0])0.793:0.013448[&&NHX:Sample_counter=rhizpot1--3||rhizpot3--1||rhiztom1--65||rhiztom2--14||rhiztom3--14:Type_counter=GTDB--13||capture--97:besthit_avg=83.62800000000001:besthit_max=98.8:besthit_min=55.2:besthit_std=9.872680094325855:besthit_sum=4181.400000000001:bitscore_avg=168.226:bitscore_max=218.0:bitscore_min=79.3:bitscore_std=30.767441113181015:bitscore_sum=8411.3:capture_class_counter=c__Acidimicrobiia--1||c__Acidobacteriae--1||c__Actinomycetia--37||c__Alphaproteobacteria--22||c__B15-G4--1||c__Clostridia--2||c__Desulfovibrionia--1||c__Desulfuromonadia--3||c__Gammaproteobacteria--24||c__Halobacteria--1||c__Krumholzibacteria--1||c__Spirochaetia--1||c__UBA6099--1||c__Verrucomicrobiae--1:capture_domain_counter=d__Archaea--1||d__Bacteria--96:capture_family_counter=f__Acetobacteraceae--1||f__Aeromonadaceae--1||f__Azospirillaceae--3||f__Beijerinckiaceae--3||f__Burkholderiaceae--2||f__Cellulomonadaceae--3||f__Chromobacteriaceae--1||f__Chthoniobacteraceae--1||f__Competibacteraceae--1||f__DSM-103792--1||f__DSM-21159--1||f__DSWB01--1||f__Desulfovibrionaceae--1||f__Enterobacteriaceae--1||f__Geobacteraceae--3||f__Geodermatophilaceae--30||f__Haloferacaceae--1||f__LZORAL124-64-63--1||f__Lachnospiraceae--1||f__Magnetospirillaceae--6||f__Micromonosporaceae--1||f__Oscillospiraceae--1||f__Pseudomonadaceae--14||f__Pseudonocardiaceae--1||f__Rhizobiaceae--1||f__Rhodobacteraceae--1||f__Rhodocyclaceae--1||f__SIAN01--1||f__SZUA-35--1||f__Sphingomonadaceae--1||f__Stappiaceae--1||f__Streptosporangiaceae--2||f__Succinivibrionaceae--1||f__Termitinemataceae--1||f__Thalassobaculaceae--2||f__Thiohalomonadaceae--1||f__UBA7541--1||f__UXAT02--1||f__Xanthobacteraceae--1:capture_genus_counter=g__Acidoferrum--1||g__Actinoplanes--1||g__Actinosynnema--1||g__Aeromonas--1||g__Azospirillum--3||g__Blastococcus--1||g__Bosea--1||g__Bradyrhizobium--1||g__CADEDH01--1||g__CAINDZ01--1||g__CAIURC01--1||g__Cellulomonas--1||g__Cellulosimicrobium--2||g__Contendobacter--1||g__DSSF01--3||g__DSWB01--1||g__ER4--1||g__Geodermatophilus--28||g__Gluconacetobacter--1||g__Haloplanus--1||g__Janthinobacterium--1||g__Leisingera--1||g__Magnetospirillum--1||g__Methylobacterium--2||g__Modestobacter--1||g__Pectobacterium--1||g__Permianibacter--1||g__Phaeospirillum--5||g__Planobispora--2||g__Pseudoduganella--1||g__Pseudomonas--2||g__Pseudomonas_E--12||g__RUG12461--1||g__Rhizobium--1||g__SIAN01--1||g__SLDE01--1||g__SSA4--1||g__Solidesulfovibrio--1||g__Sphingomonas--1||g__Stappia--1||g__Succinivibrio--1||g__Thalassobaculum_A--2||g__Tistlia--1||g__Vogesella--1||g__WQXQ01--1||g__Zoogloea--1:capture_order_counter=o__Acetobacterales--1||o__Acidimicrobiales--1||o__Acidoferrales--1||o__Actinomycetales--3||o__Azospirillales--3||o__B15-G4--1||o__Burkholderiales--4||o__Chthoniobacterales--1||o__Competibacterales--1||o__Desulfovibrionales--1||o__Enterobacterales--4||o__Geobacterales--3||o__Halobacteriales--1||o__Kiloniellales--1||o__LZORAL124-64-63--1||o__Lachnospirales--1||o__Mycobacteriales--32||o__Oscillospirales--1||o__Pseudomonadales--14||o__Rhizobiales--6||o__Rhodobacterales--1||o__Rhodospirillales--7||o__Sphingomonadales--1||o__Streptosporangiales--2||o__Thalassobaculales--2||o__Thiohalomonadales--1||o__Treponematales--1||o__UBA6099--1:capture_phylum_counter=p__Acidobacteriota--1||p__Actinobacteriota--38||p__Desulfobacterota--3||p__Desulfobacterota_I--1||p__Firmicutes_A--2||p__Halobacteriota--1||p__Krumholzibacteriota--1||p__Planctomycetota--1||p__Proteobacteria--46||p__Spirochaetota--1||p__UBP15--1||p__Verrucomicrobiota--1:capture_species_counter=s__Acidoferrum sp003224105--1||s__Actinoplanes durhamensis--1||s__Actinosynnema auranticum--1||s__Aeromonas encheleia--1||s__Azospirillum oleiclasticum--3||s__Blastococcus sp016612865--1||s__Bosea sp011764485--1||s__Bradyrhizobium sp015291645--1||s__CADEDH01 sp902826025--1||s__CAINDZ01 sp903912525--1||s__CAIURC01 sp903901425--1||s__Cellulomonas sp009777345--1||s__Cellulosimicrobium sp001942335--2||s__Contendobacter sp012031845--1||s__DSSF01 sp011362645--3||s__DSWB01 sp011368175--1||s__ER4 sp015068395--1||s__Geodermatophilus amargosae--24||s__Geodermatophilus sabuli--4||s__Gluconacetobacter azotocaptans--1||s__Haloplanus salinus--1||s__Janthinobacterium sp002002885--1||s__Leisingera sp001730095--1||s__Magnetospirillum sp006218045--1||s__Methylobacterium ajmalii--1||s__Methylobacterium gnaphalii--1||s__Modestobacter altitudinis--1||s__Pectobacterium betavasculorum--1||s__Permianibacter fluminis--1||s__Phaeospirillum sp903853455--1||s__Phaeospirillum sp903901915--4||s__Planobispora longispora--1||s__Planobispora siamensis--1||s__Pseudoduganella umbonata--1||s__Pseudomonas nitritireducens_A--2||s__Pseudomonas_E azotoformans_A--3||s__Pseudomonas_E gingeri_B--7||s__Pseudomonas_E sp002113165--1||s__Pseudomonas_E sp003331055--1||s__RUG12461 sp017450105--1||s__Rhizobium sp900468535--1||s__SIAN01 sp016795285--1||s__SLDE01 sp007125455--1||s__SSA4 sp016712375--1||s__Solidesulfovibrio magneticus_A--1||s__Sphingomonas insulae--1||s__Stappia stellulata--1||s__Succinivibrio sp002473165--1||s__Thalassobaculum_A sp018401495--2||s__Tistlia consotensis--1||s__Vogesella oryzae--1||s__WQXQ01 sp009778545--1||s__Zoogloea sp018241665--1:evalue_avg=4.6600000000010014e-23:evalue_max=2.33e-21:evalue_min=2.81e-73:evalue_std=3.295117600329297e-22:evalue_sum=2.3300000000005007e-21:gapopen_avg=0.18:gapopen_max=3.0:gapopen_min=0.0:gapopen_std=0.5602477586036452:gapopen_sum=9.0:gtdb_class_counter=c__Alphaproteobacteria--13:gtdb_domain_counter=d__Bacteria--13:gtdb_family_counter=f__Azospirillaceae--1||f__GCA-2696645--1||f__Pleomorphomonadaceae--1||f__Rhodobiaceae--1||f__Rhodospirillaceae--2||f__Terasakiellaceae--1||f__Thalassobaculaceae--6:gtdb_genus_counter=g__Azospirillum--1||g__GCA-2696645--1||g__JABMNR01--1||g__Novispirillum--2||g__Oharaeibacter--1||g__Rhodobium--1||g__Terasakiella--1||g__Thalassobaculum_A--5:gtdb_order_counter=o__Azospirillales--1||o__Rhizobiales--2||o__Rhodospirillales--3||o__Thalassobaculales--6||o__UBA8366--1:gtdb_phylum_counter=p__Proteobacteria--13:gtdb_species_counter=s__Azospirillum griseum--1||s__GCA-2696645 sp017792345--1||s__JABMNR01 sp013203465--1||s__Novispirillum itersonii--1||s__Novispirillum itersonii_A--1||s__Oharaeibacter diazotrophicus--1||s__Rhodobium orientis--1||s__Terasakiella sp004564135--1||s__Thalassobaculum_A fulvum--2||s__Thalassobaculum_A sp000171835--2||s__Thalassobaculum_A sp018401495--1:heptad_counter=MCP-38H--110:lbd_counter=:lca_tree=c__Alphaproteobacteria:length_avg=124.74:length_max=163.0:length_min=56.0:length_std=26.373154254016004:length_sum=6237.0:mismatch_avg=21.54:mismatch_max=62.0:mismatch_min=1.0:mismatch_std=15.021358942845215:mismatch_sum=1077.0:name=N757187:qcovhsp_avg=99.51:qcovhsp_max=100.0:qcovhsp_min=97.1:qcovhsp_std=0.8493094433787044:qcovhsp_sum=4975.5:qend_avg=124.82:qend_max=158.0:qend_min=56.0:qend_std=26.192918500843636:qend_sum=6241.0:qstart_avg=1.36:qstart_max=5.0:qstart_min=1.0:qstart_std=0.8750510189207745:qstart_sum=68.0:ref_name_counter=GB_GCA_000171835.1_protein.faa_ABHC01000007.1_37@PF00015_full_PFAM.596.760--1||GB_GCA_018401495.1_protein.faa_JAGYJX010000019.1_182@PF00015_full_PFAM.8.170--47||RS_GCF_014652915.1_protein.faa_NZ_BMZS01000005.1_109@PF00015_full_PFAM.519.682--1||RS_GCF_900107105.1_protein.faa_NZ_FNOT01000015.1_113@PF00015_full_PFAM.350.413--1:scovhsp_avg=77.924:scovhsp_max=96.9:scovhsp_min=50.0:scovhsp_std=14.993203358147834:scovhsp_sum=3896.2000000000003:send_avg=132.48:send_max=157.0:send_min=56.0:send_std=26.520104041412562:send_sum=6624.0:sstart_avg=8.96:sstart_max=53.0:sstart_min=1.0:sstart_std=12.619971215077623:sstart_sum=448.0])0.955:0.0602096[&&NHX:Sample_counter=rhizpot1--3||rhizpot3--1||rhiztom1--69||rhiztom2--14||rhiztom3--14:Type_counter=GTDB--13||capture--101:besthit_avg=83.8423076923077:besthit_max=98.8:besthit_min=55.2:besthit_std=9.737462449852766:besthit_sum=4359.8:bitscore_avg=167.85192307692307:bitscore_max=218.0:bitscore_min=79.3:bitscore_std=30.218663823671694:bitscore_sum=8728.3:capture_class_counter=c__Acidimicrobiia--1||c__Acidobacteriae--1||c__Actinomycetia--39||c__Alphaproteobacteria--22||c__B15-G4--1||c__Clostridia--2||c__Desulfovibrionia--2||c__Desulfuromonadia--3||c__Gammaproteobacteria--25||c__Halobacteria--1||c__Krumholzibacteria--1||c__Spirochaetia--1||c__UBA6099--1||c__Verrucomicrobiae--1:capture_domain_counter=d__Archaea--1||d__Bacteria--100:capture_family_counter=f__Acetobacteraceae--1||f__Aeromonadaceae--1||f__Azospirillaceae--3||f__Beijerinckiaceae--3||f__Burkholderiaceae--3||f__Cellulomonadaceae--3||f__Chromobacteriaceae--1||f__Chthoniobacteraceae--1||f__Competibacteraceae--1||f__DSM-103792--1||f__DSM-21159--1||f__DSWB01--1||f__Desulfomicrobiaceae--1||f__Desulfovibrionaceae--1||f__Enterobacteriaceae--1||f__Geobacteraceae--3||f__Geodermatophilaceae--32||f__Haloferacaceae--1||f__LZORAL124-64-63--1||f__Lachnospiraceae--1||f__Magnetospirillaceae--6||f__Micromonosporaceae--1||f__Oscillospiraceae--1||f__Pseudomonadaceae--14||f__Pseudonocardiaceae--1||f__Rhizobiaceae--1||f__Rhodobacteraceae--1||f__Rhodocyclaceae--1||f__SIAN01--1||f__SZUA-35--1||f__Sphingomonadaceae--1||f__Stappiaceae--1||f__Streptosporangiaceae--2||f__Succinivibrionaceae--1||f__Termitinemataceae--1||f__Thalassobaculaceae--2||f__Thiohalomonadaceae--1||f__UBA7541--1||f__UXAT02--1||f__Xanthobacteraceae--1:capture_genus_counter=g__Acidoferrum--1||g__Actinoplanes--1||g__Actinosynnema--1||g__Aeromonas--1||g__Azospirillum--3||g__Blastococcus--1||g__Bosea--1||g__Bradyrhizobium--1||g__CADEDH01--1||g__CAINDZ01--1||g__CAIURC01--1||g__Cellulomonas--1||g__Cellulosimicrobium--2||g__Contendobacter--1||g__DSSF01--3||g__DSWB01--1||g__Desulfomicrobium--1||g__ER4--1||g__Geodermatophilus--30||g__Gluconacetobacter--1||g__Haloplanus--1||g__Janthinobacterium--1||g__Leisingera--1||g__Magnetospirillum--1||g__Methylobacterium--2||g__Modestobacter--1||g__Pectobacterium--1||g__Permianibacter--1||g__Phaeospirillum--5||g__Pigmentiphaga--1||g__Planobispora--2||g__Pseudoduganella--1||g__Pseudomonas--2||g__Pseudomonas_E--12||g__RUG12461--1||g__Rhizobium--1||g__SIAN01--1||g__SLDE01--1||g__SSA4--1||g__Solidesulfovibrio--1||g__Sphingomonas--1||g__Stappia--1||g__Succinivibrio--1||g__Thalassobaculum_A--2||g__Tistlia--1||g__Vogesella--1||g__WQXQ01--1||g__Zoogloea--1:capture_order_counter=o__Acetobacterales--1||o__Acidimicrobiales--1||o__Acidoferrales--1||o__Actinomycetales--3||o__Azospirillales--3||o__B15-G4--1||o__Burkholderiales--5||o__Chthoniobacterales--1||o__Competibacterales--1||o__Desulfovibrionales--2||o__Enterobacterales--4||o__Geobacterales--3||o__Halobacteriales--1||o__Kiloniellales--1||o__LZORAL124-64-63--1||o__Lachnospirales--1||o__Mycobacteriales--34||o__Oscillospirales--1||o__Pseudomonadales--14||o__Rhizobiales--6||o__Rhodobacterales--1||o__Rhodospirillales--7||o__Sphingomonadales--1||o__Streptosporangiales--2||o__Thalassobaculales--2||o__Thiohalomonadales--1||o__Treponematales--1||o__UBA6099--1:capture_phylum_counter=p__Acidobacteriota--1||p__Actinobacteriota--40||p__Desulfobacterota--3||p__Desulfobacterota_I--2||p__Firmicutes_A--2||p__Halobacteriota--1||p__Krumholzibacteriota--1||p__Planctomycetota--1||p__Proteobacteria--47||p__Spirochaetota--1||p__UBP15--1||p__Verrucomicrobiota--1:capture_species_counter=s__Acidoferrum sp003224105--1||s__Actinoplanes durhamensis--1||s__Actinosynnema auranticum--1||s__Aeromonas encheleia--1||s__Azospirillum oleiclasticum--3||s__Blastococcus sp016612865--1||s__Bosea sp011764485--1||s__Bradyrhizobium sp015291645--1||s__CADEDH01 sp902826025--1||s__CAINDZ01 sp903912525--1||s__CAIURC01 sp903901425--1||s__Cellulomonas sp009777345--1||s__Cellulosimicrobium sp001942335--2||s__Contendobacter sp012031845--1||s__DSSF01 sp011362645--3||s__DSWB01 sp011368175--1||s__Desulfomicrobium baculatum--1||s__ER4 sp015068395--1||s__Geodermatophilus amargosae--25||s__Geodermatophilus sabuli--5||s__Gluconacetobacter azotocaptans--1||s__Haloplanus salinus--1||s__Janthinobacterium sp002002885--1||s__Leisingera sp001730095--1||s__Magnetospirillum sp006218045--1||s__Methylobacterium ajmalii--1||s__Methylobacterium gnaphalii--1||s__Modestobacter altitudinis--1||s__Pectobacterium betavasculorum--1||s__Permianibacter fluminis--1||s__Phaeospirillum sp903853455--1||s__Phaeospirillum sp903901915--4||s__Pigmentiphaga sp002188635--1||s__Planobispora longispora--1||s__Planobispora siamensis--1||s__Pseudoduganella umbonata--1||s__Pseudomonas nitritireducens_A--2||s__Pseudomonas_E azotoformans_A--3||s__Pseudomonas_E gingeri_B--7||s__Pseudomonas_E sp002113165--1||s__Pseudomonas_E sp003331055--1||s__RUG12461 sp017450105--1||s__Rhizobium sp900468535--1||s__SIAN01 sp016795285--1||s__SLDE01 sp007125455--1||s__SSA4 sp016712375--1||s__Solidesulfovibrio magneticus_A--1||s__Sphingomonas insulae--1||s__Stappia stellulata--1||s__Succinivibrio sp002473165--1||s__Thalassobaculum_A sp018401495--2||s__Tistlia consotensis--1||s__Vogesella oryzae--1||s__WQXQ01 sp009778545--1||s__Zoogloea sp018241665--1:evalue_avg=4.4807692307701936e-23:evalue_max=2.33e-21:evalue_min=2.81e-73:evalue_std=3.231128643011946e-22:evalue_sum=2.3300000000005007e-21:gapopen_avg=0.17307692307692307:gapopen_max=3.0:gapopen_min=0.0:gapopen_std=0.5502638884280832:gapopen_sum=9.0:gtdb_class_counter=c__Alphaproteobacteria--13:gtdb_domain_counter=d__Bacteria--13:gtdb_family_counter=f__Azospirillaceae--1||f__GCA-2696645--1||f__Pleomorphomonadaceae--1||f__Rhodobiaceae--1||f__Rhodospirillaceae--2||f__Terasakiellaceae--1||f__Thalassobaculaceae--6:gtdb_genus_counter=g__Azospirillum--1||g__GCA-2696645--1||g__JABMNR01--1||g__Novispirillum--2||g__Oharaeibacter--1||g__Rhodobium--1||g__Terasakiella--1||g__Thalassobaculum_A--5:gtdb_order_counter=o__Azospirillales--1||o__Rhizobiales--2||o__Rhodospirillales--3||o__Thalassobaculales--6||o__UBA8366--1:gtdb_phylum_counter=p__Proteobacteria--13:gtdb_species_counter=s__Azospirillum griseum--1||s__GCA-2696645 sp017792345--1||s__JABMNR01 sp013203465--1||s__Novispirillum itersonii--1||s__Novispirillum itersonii_A--1||s__Oharaeibacter diazotrophicus--1||s__Rhodobium orientis--1||s__Terasakiella sp004564135--1||s__Thalassobaculum_A fulvum--2||s__Thalassobaculum_A sp000171835--2||s__Thalassobaculum_A sp018401495--1:heptad_counter=MCP-38H--114:lbd_counter=:lca_tree=c__Alphaproteobacteria:length_avg=123.86538461538461:length_max=163.0:length_min=56.0:length_std=26.22529002897913:length_sum=6441.0:mismatch_avg=21.134615384615383:mismatch_max=62.0:mismatch_min=1.0:mismatch_std=14.865447298301595:mismatch_sum=1099.0:name=N757188:qcovhsp_avg=99.3826923076923:qcovhsp_max=100.0:qcovhsp_min=96.2:qcovhsp_std=1.0517438653831264:qcovhsp_sum=5167.9:qend_avg=123.9423076923077:qend_max=158.0:qend_min=56.0:qend_std=26.053800642199384:qend_sum=6445.0:qstart_avg=1.3461538461538463:qstart_max=5.0:qstart_min=1.0:qstart_std=0.8605656002524492:qstart_sum=70.0:ref_name_counter=GB_GCA_000171835.1_protein.faa_ABHC01000007.1_37@PF00015_full_PFAM.596.760--1||GB_GCA_018401495.1_protein.faa_JAGYJX010000019.1_182@PF00015_full_PFAM.8.170--49||RS_GCF_014652915.1_protein.faa_NZ_BMZS01000005.1_109@PF00015_full_PFAM.519.682--1||RS_GCF_900107105.1_protein.faa_NZ_FNOT01000015.1_113@PF00015_full_PFAM.350.413--1:scovhsp_avg=77.35000000000001:scovhsp_max=96.9:scovhsp_min=50.0:scovhsp_std=14.97928635175398:scovhsp_sum=4022.2000000000007:send_avg=131.34615384615384:send_max=157.0:send_min=56.0:send_std=26.617762472354638:send_sum=6830.0:sstart_avg=8.692307692307692:sstart_max=53.0:sstart_min=1.0:sstart_std=12.443658849009317:sstart_sum=452.0],(((((197af8ef-6d65-4cb1-960e-3021d276bef5_2@MCPsignal.78.143:5e-09[&&NHX:Sample=rhiztom3:Type=capture:capture_class=c__Alphaproteobacteria:capture_domain=d__Bacteria:capture_family=f__DSM-21159:capture_genus=g__Tistlia:capture_order=o__Kiloniellales:capture_phylum=p__Proteobacteria:capture_species=s__Tistlia consotensis:heptad=MCP-38H],(996c2dee-675c-44ea-8011-6d33d5261aa4_4@MCPsignal.187.254:7e-09[&&NHX:Sample=rhiztom1:Type=capture:capture_class=c__Alphaproteobacteria:capture_domain=d__Bacteria:capture_family=f__DSM-21159:capture_genus=g__Tistlia:capture_order=o__Kiloniellales:capture_phylum=p__Proteobacteria:capture_species=s__Tistlia consotensis:heptad=MCP-38H],9649f73f-abca-4781-9a98-ea610141b2cc_3@MCPsignal.33.148:0.213815[&&NHX:Sample=rhiztom1:Type=capture:besthit=73.7:bitscore=138.0:capture_class=c__Alphaproteobacteria:capture_domain=d__Bacteria:capture_family=f__Magnetospirillaceae:capture_genus=g__Telmatospirillum:capture_order=o__Rhodospirillales:capture_phylum=p__Proteobacteria:capture_species=s__Telmatospirillum sp903858635:evalue=2.65e-42:gapopen=0.0:heptad=MCP-38H:length=114.0:mismatch=30.0:qcovhsp=99.1:qend=115.0:qstart=2.0:ref_name=GB_GCA_016183985.1_protein.faa_JACPDN010000010.1_131@PF00015_full_PFAM.369.537:scovhsp=67.9:send=135.0:sstart=22.0])0.763:0.0979176[&&NHX:Sample_counter=rhiztom1--2:Type_counter=capture--2:besthit_avg=73.7:besthit_max=73.7:besthit_min=73.7:besthit_std=0:besthit_sum=73.7:bitscore_avg=138.0:bitscore_max=138.0:bitscore_min=138.0:bitscore_std=0:bitscore_sum=138.0:capture_class_counter=c__Alphaproteobacteria--2:capture_domain_counter=d__Bacteria--2:capture_family_counter=f__DSM-21159--1||f__Magnetospirillaceae--1:capture_genus_counter=g__Telmatospirillum--1||g__Tistlia--1:capture_order_counter=o__Kiloniellales--1||o__Rhodospirillales--1:capture_phylum_counter=p__Proteobacteria--2:capture_species_counter=s__Telmatospirillum sp903858635--1||s__Tistlia consotensis--1:evalue_avg=2.65e-42:evalue_max=2.65e-42:evalue_min=2.65e-42:evalue_std=0:evalue_sum=2.65e-42:gapopen_avg=0.0:gapopen_max=0.0:gapopen_min=0.0:gapopen_std=0:gapopen_sum=0.0:gtdb_class_counter=:gtdb_domain_counter=:gtdb_family_counter=:gtdb_genus_counter=:gtdb_order_counter=:gtdb_phylum_counter=:gtdb_species_counter=:heptad_counter=MCP-38H--2:lbd_counter=:length_avg=114.0:length_max=114.0:length_min=114.0:length_std=0:length_sum=114.0:mismatch_avg=30.0:mismatch_max=30.0:mismatch_min=30.0:mismatch_std=0:mismatch_sum=30.0:name=N757192:qcovhsp_avg=99.1:qcovhsp_max=99.1:qcovhsp_min=99.1:qcovhsp_std=0:qcovhsp_sum=99.1:qend_avg=115.0:qend_max=115.0:qend_min=115.0:qend_std=0:qend_sum=115.0:qstart_avg=2.0:qstart_max=2.0:qstart_min=2.0:qstart_std=0:qstart_sum=2.0:ref_name_counter=GB_GCA_016183985.1_protein.faa_JACPDN010000010.1_131@PF00015_full_PFAM.369.537--1:scovhsp_avg=67.9:scovhsp_max=67.9:scovhsp_min=67.9:scovhsp_std=0:scovhsp_sum=67.9:send_avg=135.0:send_max=135.0:send_min=135.0:send_std=0:send_sum=135.0:sstart_avg=22.0:sstart_max=22.0:sstart_min=22.0:sstart_std=0:sstart_sum=22.0])0.832:0.0208801[&&NHX:Sample_counter=rhiztom1--2||rhiztom3--1:Type_counter=capture--3:besthit_avg=73.7:besthit_max=73.7:besthit_min=73.7:besthit_std=0:besthit_sum=73.7:bitscore_avg=138.0:bitscore_max=138.0:bitscore_min=138.0:bitscore_std=0:bitscore_sum=138.0:capture_class_counter=c__Alphaproteobacteria--3:capture_domain_counter=d__Bacteria--3:capture_family_counter=f__DSM-21159--2||f__Magnetospirillaceae--1:capture_genus_counter=g__Telmatospirillum--1||g__Tistlia--2:capture_order_counter=o__Kiloniellales--2||o__Rhodospirillales--1:capture_phylum_counter=p__Proteobacteria--3:capture_species_counter=s__Telmatospirillum sp903858635--1||s__Tistlia consotensis--2:evalue_avg=2.65e-42:evalue_max=2.65e-42:evalue_min=2.65e-42:evalue_std=0:evalue_sum=2.65e-42:gapopen_avg=0.0:gapopen_max=0.0:gapopen_min=0.0:gapopen_std=0:gapopen_sum=0.0:gtdb_class_counter=:gtdb_domain_counter=:gtdb_family_counter=:gtdb_genus_counter=:gtdb_order_counter=:gtdb_phylum_counter=:gtdb_species_counter=:heptad_counter=MCP-38H--3:lbd_counter=:length_avg=114.0:length_max=114.0:length_min=114.0:length_std=0:length_sum=114.0:mismatch_avg=30.0:mismatch_max=30.0:mismatch_min=30.0:mismatch_std=0:mismatch_sum=30.0:name=N757193:qcovhsp_avg=99.1:qcovhsp_max=99.1:qcovhsp_min=99.1:qcovhsp_std=0:qcovhsp_sum=99.1:qend_avg=115.0:qend_max=115.0:qend_min=115.0:qend_std=0:qend_sum=115.0:qstart_avg=2.0:qstart_max=2.0:qstart_min=2.0:qstart_std=0:qstart_sum=2.0:ref_name_counter=GB_GCA_016183985.1_protein.faa_JACPDN010000010.1_131@PF00015_full_PFAM.369.537--1:scovhsp_avg=67.9:scovhsp_max=67.9:scovhsp_min=67.9:scovhsp_std=0:scovhsp_sum=67.9:send_avg=135.0:send_max=135.0:send_min=135.0:send_std=0:send_sum=135.0:sstart_avg=22.0:sstart_max=22.0:sstart_min=22.0:sstart_std=0:sstart_sum=22.0],5bc739c3-d3ac-4f43-9c28-68bb2810916a_4@MCPsignal.317.385:5e-09[&&NHX:Sample=rhiztom1:Type=capture:capture_class=c__Alphaproteobacteria:capture_domain=d__Bacteria:capture_family=f__DSM-21159:capture_genus=g__Tistlia:capture_order=o__Kiloniellales:capture_phylum=p__Proteobacteria:capture_species=s__Tistlia consotensis:heptad=MCP-38H])0:5e-09[&&NHX:Sample_counter=rhiztom1--3||rhiztom3--1:Type_counter=capture--4:besthit_avg=73.7:besthit_max=73.7:besthit_min=73.7:besthit_std=0:besthit_sum=73.7:bitscore_avg=138.0:bitscore_max=138.0:bitscore_min=138.0:bitscore_std=0:bitscore_sum=138.0:capture_class_counter=c__Alphaproteobacteria--4:capture_domain_counter=d__Bacteria--4:capture_family_counter=f__DSM-21159--3||f__Magnetospirillaceae--1:capture_genus_counter=g__Telmatospirillum--1||g__Tistlia--3:capture_order_counter=o__Kiloniellales--3||o__Rhodospirillales--1:capture_phylum_counter=p__Proteobacteria--4:capture_species_counter=s__Telmatospirillum sp903858635--1||s__Tistlia consotensis--3:evalue_avg=2.65e-42:evalue_max=2.65e-42:evalue_min=2.65e-42:evalue_std=0:evalue_sum=2.65e-42:gapopen_avg=0.0:gapopen_max=0.0:gapopen_min=0.0:gapopen_std=0:gapopen_sum=0.0:gtdb_class_counter=:gtdb_domain_counter=:gtdb_family_counter=:gtdb_genus_counter=:gtdb_order_counter=:gtdb_phylum_counter=:gtdb_species_counter=:heptad_counter=MCP-38H--4:lbd_counter=:length_avg=114.0:length_max=114.0:length_min=114.0:length_std=0:length_sum=114.0:mismatch_avg=30.0:mismatch_max=30.0:mismatch_min=30.0:mismatch_std=0:mismatch_sum=30.0:name=N757195:qcovhsp_avg=99.1:qcovhsp_max=99.1:qcovhsp_min=99.1:qcovhsp_std=0:qcovhsp_sum=99.1:qend_avg=115.0:qend_max=115.0:qend_min=115.0:qend_std=0:qend_sum=115.0:qstart_avg=2.0:qstart_max=2.0:qstart_min=2.0:qstart_std=0:qstart_sum=2.0:ref_name_counter=GB_GCA_016183985.1_protein.faa_JACPDN010000010.1_131@PF00015_full_PFAM.369.537--1:scovhsp_avg=67.9:scovhsp_max=67.9:scovhsp_min=67.9:scovhsp_std=0:scovhsp_sum=67.9:send_avg=135.0:send_max=135.0:send_min=135.0:send_std=0:send_sum=135.0:sstart_avg=22.0:sstart_max=22.0:sstart_min=22.0:sstart_std=0:sstart_sum=22.0],((((35985d16-97a5-4e9a-811e-575f67c6e12f_1@MCPsignal.35.103:5e-09[&&NHX:Sample=rhiztom1:Type=capture:capture_class=c__Alphaproteobacteria:capture_domain=d__Bacteria:capture_family=f__DSM-21159:capture_genus=g__Tistlia:capture_order=o__Kiloniellales:capture_phylum=p__Proteobacteria:capture_species=s__Tistlia consotensis:heptad=MCP-38H],(d484d8bc-2d67-4ff7-822a-d3b046d246d6_2@MCPsignal.35.106:5e-09[&&NHX:Sample=rhiztom1:Type=capture:capture_class=c__Alphaproteobacteria:capture_domain=d__Bacteria:capture_family=f__DSM-21159:capture_genus=g__Tistlia:capture_order=o__Kiloniellales:capture_phylum=p__Proteobacteria:capture_species=s__Tistlia consotensis:heptad=MCP-38H],(bbbe3e5f-ffeb-4372-b82f-ea0fa561aa54_5@MCPsignal.187.265:5e-09[&&NHX:Sample=rhizpot2:Type=capture:capture_class=c__Alphaproteobacteria:capture_domain=d__Bacteria:capture_family=f__DSM-21159:capture_genus=g__Tistlia:capture_order=o__Kiloniellales:capture_phylum=p__Proteobacteria:capture_species=s__Tistlia consotensis:heptad=MCP-38H],(99a24d75-b7ea-496a-a768-734dadcb6c19_2@MCPsignal.32.103:0.0132221[&&NHX:Sample=rhiztom1:Type=capture:capture_class=c__Actinomycetia:capture_domain=d__Bacteria:capture_family=f__Micromonosporaceae:capture_genus=g__Actinoplanes:capture_order=o__Mycobacteriales:capture_phylum=p__Actinobacteriota:capture_species=s__Actinoplanes deccanensis:heptad=MCP-38H],bfe782d2-4f91-5ee8-945c-0ca155a520f0_2@MCPsignal.147.215:5e-09[&&NHX:Sample=rhiztom1:Type=capture:capture_class=c__Alphaproteobacteria:capture_domain=d__Bacteria:capture_family=f__DSM-21159:capture_genus=g__Tistlia:capture_order=o__Kiloniellales:capture_phylum=p__Proteobacteria:capture_species=s__Tistlia consotensis:heptad=MCP-38H])0:5e-09[&&NHX:Sample_counter=rhiztom1--2:Type_counter=capture--2:capture_class_counter=c__Actinomycetia--1||c__Alphaproteobacteria--1:capture_domain_counter=d__Bacteria--2:capture_family_counter=f__DSM-21159--1||f__Micromonosporaceae--1:capture_genus_counter=g__Actinoplanes--1||g__Tistlia--1:capture_order_counter=o__Kiloniellales--1||o__Mycobacteriales--1:capture_phylum_counter=p__Actinobacteriota--1||p__Proteobacteria--1:capture_species_counter=s__Actinoplanes deccanensis--1||s__Tistlia consotensis--1:gtdb_class_counter=:gtdb_domain_counter=:gtdb_family_counter=:gtdb_genus_counter=:gtdb_order_counter=:gtdb_phylum_counter=:gtdb_species_counter=:heptad_counter=MCP-38H--2:lbd_counter=:name=N757201:ref_name_counter=])0.992:0.134261[&&NHX:Sample_counter=rhizpot2--1||rhiztom1--2:Type_counter=capture--3:capture_class_counter=c__Actinomycetia--1||c__Alphaproteobacteria--2:capture_domain_counter=d__Bacteria--3:capture_family_counter=f__DSM-21159--2||f__Micromonosporaceae--1:capture_genus_counter=g__Actinoplanes--1||g__Tistlia--2:capture_order_counter=o__Kiloniellales--2||o__Mycobacteriales--1:capture_phylum_counter=p__Actinobacteriota--1||p__Proteobacteria--2:capture_species_counter=s__Actinoplanes deccanensis--1||s__Tistlia consotensis--2:gtdb_class_counter=:gtdb_domain_counter=:gtdb_family_counter=:gtdb_genus_counter=:gtdb_order_counter=:gtdb_phylum_counter=:gtdb_species_counter=:heptad_counter=MCP-38H--3:lbd_counter=:name=N757202:ref_name_counter=])0:5e-09[&&NHX:Sample_counter=rhizpot2--1||rhiztom1--3:Type_counter=capture--4:capture_class_counter=c__Actinomycetia--1||c__Alphaproteobacteria--3:capture_domain_counter=d__Bacteria--4:capture_family_counter=f__DSM-21159--3||f__Micromonosporaceae--1:capture_genus_counter=g__Actinoplanes--1||g__Tistlia--3:capture_order_counter=o__Kiloniellales--3||o__Mycobacteriales--1:capture_phylum_counter=p__Actinobacteriota--1||p__Proteobacteria--3:capture_species_counter=s__Actinoplanes deccanensis--1||s__Tistlia consotensis--3:gtdb_class_counter=:gtdb_domain_counter=:gtdb_family_counter=:gtdb_genus_counter=:gtdb_order_counter=:gtdb_phylum_counter=:gtdb_species_counter=:heptad_counter=MCP-38H--4:lbd_counter=:name=N757203:ref_name_counter=])0.552:5e-09[&&NHX:Sample_counter=rhizpot2--1||rhiztom1--4:Type_counter=capture--5:capture_class_counter=c__Actinomycetia--1||c__Alphaproteobacteria--4:capture_domain_counter=d__Bacteria--5:capture_family_counter=f__DSM-21159--4||f__Micromonosporaceae--1:capture_genus_counter=g__Actinoplanes--1||g__Tistlia--4:capture_order_counter=o__Kiloniellales--4||o__Mycobacteriales--1:capture_phylum_counter=p__Actinobacteriota--1||p__Proteobacteria--4:capture_species_counter=s__Actinoplanes deccanensis--1||s__Tistlia consotensis--4:gtdb_class_counter=:gtdb_domain_counter=:gtdb_family_counter=:gtdb_genus_counter=:gtdb_order_counter=:gtdb_phylum_counter=:gtdb_species_counter=:heptad_counter=MCP-38H--5:lbd_counter=:name=N757204:ref_name_counter=],(ab49759e-c587-4aa9-9078-9cec6a155531_1@MCPsignal.1.24.150:0.652431[&&NHX:Sample=rhizpot1:Type=capture:capture_class=c__Gammaproteobacteria:capture_domain=d__Bacteria:capture_family=f__Xanthomonadaceae:capture_genus=g__Xanthomonas_A:capture_order=o__Xanthomonadales:capture_phylum=p__Proteobacteria:capture_species=s__Xanthomonas_A translucens:heptad=MCP-38H],(((((((((1d64d4a6-70c4-40cd-add6-62e88800af22_4@MCPsignal.247.314:0[&&NHX:Sample=rhiztom1:Type=capture:capture_class=c__Alphaproteobacteria:capture_domain=d__Bacteria:capture_family=f__DSM-21159:capture_genus=g__Tistlia:capture_order=o__Kiloniellales:capture_phylum=p__Proteobacteria:capture_species=s__Tistlia consotensis:heptad=MCP-38H],49449ae0-b08e-4a3e-b60a-1d815a42cf26_1@MCPsignal.46.113:0[&&NHX:Sample=rhiztom1:Type=capture:capture_class=c__Alphaproteobacteria:capture_domain=d__Bacteria:capture_family=f__DSM-21159:capture_genus=g__Tistlia:capture_order=o__Kiloniellales:capture_phylum=p__Proteobacteria:capture_species=s__Tistlia consotensis:heptad=MCP-38H])0:0[&&NHX:Sample_counter=rhiztom1--2:Type_counter=capture--2:capture_class_counter=c__Alphaproteobacteria--2:capture_domain_counter=d__Bacteria--2:capture_family_counter=f__DSM-21159--2:capture_genus_counter=g__Tistlia--2:capture_order_counter=o__Kiloniellales--2:capture_phylum_counter=p__Proteobacteria--2:capture_species_counter=s__Tistlia consotensis--2:gtdb_class_counter=:gtdb_domain_counter=:gtdb_family_counter=:gtdb_genus_counter=:gtdb_order_counter=:gtdb_phylum_counter=:gtdb_species_counter=:heptad_counter=MCP-38H--2:lbd_counter=:name=N757208:ref_name_counter=],4cbebe87-31de-4708-89c8-d16c627d1a5a_5@MCPsignal.188.255:0[&&NHX:Sample=rhiztom1:Type=capture:capture_class=c__Alphaproteobacteria:capture_domain=d__Bacteria:capture_family=f__DSM-21159:capture_genus=g__Tistlia:capture_order=o__Kiloniellales:capture_phylum=p__Proteobacteria:capture_species=s__Tistlia consotensis:heptad=MCP-38H])0:0[&&NHX:Sample_counter=rhiztom1--3:Type_counter=capture--3:capture_class_counter=c__Alphaproteobacteria--3:capture_domain_counter=d__Bacteria--3:capture_family_counter=f__DSM-21159--3:capture_genus_counter=g__Tistlia--3:capture_order_counter=o__Kiloniellales--3:capture_phylum_counter=p__Proteobacteria--3:capture_species_counter=s__Tistlia consotensis--3:gtdb_class_counter=:gtdb_domain_counter=:gtdb_family_counter=:gtdb_genus_counter=:gtdb_order_counter=:gtdb_phylum_counter=:gtdb_species_counter=:heptad_counter=MCP-38H--3:lbd_counter=:name=N757210:ref_name_counter=],e6015bc7-7d6e-41d9-925f-5bc2afc7ffe5_3@MCPsignal.185.252:0[&&NHX:Sample=rhiztom1:Type=capture:capture_class=c__Alphaproteobacteria:capture_domain=d__Bacteria:capture_family=f__DSM-21159:capture_genus=g__Tistlia:capture_order=o__Kiloniellales:capture_phylum=p__Proteobacteria:capture_species=s__Tistlia consotensis:heptad=MCP-38H])0:0[&&NHX:Sample_counter=rhiztom1--4:Type_counter=capture--4:capture_class_counter=c__Alphaproteobacteria--4:capture_domain_counter=d__Bacteria--4:capture_family_counter=f__DSM-21159--4:capture_genus_counter=g__Tistlia--4:capture_order_counter=o__Kiloniellales--4:capture_phylum_counter=p__Proteobacteria--4:capture_species_counter=s__Tistlia consotensis--4:gtdb_class_counter=:gtdb_domain_counter=:gtdb_family_counter=:gtdb_genus_counter=:gtdb_order_counter=:gtdb_phylum_counter=:gtdb_species_counter=:heptad_counter=MCP-38H--4:lbd_counter=:name=N757212:ref_name_counter=],d6e575b0-9721-48ee-b771-f1946c922d5e_3@MCPsignal.163.230:0[&&NHX:Sample=rhiztom1:Type=capture:capture_class=c__Alphaproteobacteria:capture_domain=d__Bacteria:capture_family=f__DSM-21159:capture_genus=g__Tistlia:capture_order=o__Kiloniellales:capture_phylum=p__Proteobacteria:capture_species=s__Tistlia consotensis:heptad=MCP-38H])0:0[&&NHX:Sample_counter=rhiztom1--5:Type_counter=capture--5:capture_class_counter=c__Alphaproteobacteria--5:capture_domain_counter=d__Bacteria--5:capture_family_counter=f__DSM-21159--5:capture_genus_counter=g__Tistlia--5:capture_order_counter=o__Kiloniellales--5:capture_phylum_counter=p__Proteobacteria--5:capture_species_counter=s__Tistlia consotensis--5:gtdb_class_counter=:gtdb_domain_counter=:gtdb_family_counter=:gtdb_genus_counter=:gtdb_order_counter=:gtdb_phylum_counter=:gtdb_species_counter=:heptad_counter=MCP-38H--5:lbd_counter=:name=N757214:ref_name_counter=],89d900eb-6204-4214-9f57-b15a62da39fd_2@MCPsignal.164.231:0[&&NHX:Sample=rhiztom1:Type=capture:capture_class=c__Alphaproteobacteria:capture_domain=d__Bacteria:capture_family=f__DSM-21159:capture_genus=g__Tistlia:capture_order=o__Kiloniellales:capture_phylum=p__Proteobacteria:capture_species=s__Tistlia consotensis:heptad=MCP-38H])0:0[&&NHX:Sample_counter=rhiztom1--6:Type_counter=capture--6:capture_class_counter=c__Alphaproteobacteria--6:capture_domain_counter=d__Bacteria--6:capture_family_counter=f__DSM-21159--6:capture_genus_counter=g__Tistlia--6:capture_order_counter=o__Kiloniellales--6:capture_phylum_counter=p__Proteobacteria--6:capture_species_counter=s__Tistlia consotensis--6:gtdb_class_counter=:gtdb_domain_counter=:gtdb_family_counter=:gtdb_genus_counter=:gtdb_order_counter=:gtdb_phylum_counter=:gtdb_species_counter=:heptad_counter=MCP-38H--6:lbd_counter=:name=N757216:ref_name_counter=],6696a1ce-af79-472f-905b-5273136b0e37_4@MCPsignal.254.321:0[&&NHX:Sample=rhiztom1:Type=capture:capture_class=c__Alphaproteobacteria:capture_domain=d__Bacteria:capture_family=f__DSM-21159:capture_genus=g__Tistlia:capture_order=o__Kiloniellales:capture_phylum=p__Proteobacteria:capture_species=s__Tistlia consotensis:heptad=MCP-38H])0:0[&&NHX:Sample_counter=rhiztom1--7:Type_counter=capture--7:capture_class_counter=c__Alphaproteobacteria--7:capture_domain_counter=d__Bacteria--7:capture_family_counter=f__DSM-21159--7:capture_genus_counter=g__Tistlia--7:capture_order_counter=o__Kiloniellales--7:capture_phylum_counter=p__Proteobacteria--7:capture_species_counter=s__Tistlia consotensis--7:gtdb_class_counter=:gtdb_domain_counter=:gtdb_family_counter=:gtdb_genus_counter=:gtdb_order_counter=:gtdb_phylum_counter=:gtdb_species_counter=:heptad_counter=MCP-38H--7:lbd_counter=:name=N757218:ref_name_counter=],e18c1f4a-6307-4612-8954-0dc86622a4f8_4@MCPsignal.186.253:0[&&NHX:Sample=rhiztom1:Type=capture:capture_class=c__Alphaproteobacteria:capture_domain=d__Bacteria:capture_family=f__DSM-21159:capture_genus=g__Tistlia:capture_order=o__Kiloniellales:capture_phylum=p__Proteobacteria:capture_species=s__Tistlia consotensis:heptad=MCP-38H])0:0[&&NHX:Sample_counter=rhiztom1--8:Type_counter=capture--8:capture_class_counter=c__Alphaproteobacteria--8:capture_domain_counter=d__Bacteria--8:capture_family_counter=f__DSM-21159--8:capture_genus_counter=g__Tistlia--8:capture_order_counter=o__Kiloniellales--8:capture_phylum_counter=p__Proteobacteria--8:capture_species_counter=s__Tistlia consotensis--8:gtdb_class_counter=:gtdb_domain_counter=:gtdb_family_counter=:gtdb_genus_counter=:gtdb_order_counter=:gtdb_phylum_counter=:gtdb_species_counter=:heptad_counter=MCP-38H--8:lbd_counter=:name=N757220:ref_name_counter=],d73b757e-4206-4843-bd57-e206dfbe96b4_4@MCPsignal.106.173:0[&&NHX:Sample=rhiztom1:Type=capture:capture_class=c__Alphaproteobacteria:capture_domain=d__Bacteria:capture_family=f__DSM-21159:capture_genus=g__Tistlia:capture_order=o__Kiloniellales:capture_phylum=p__Proteobacteria:capture_species=s__Tistlia consotensis:heptad=MCP-38H])0:0[&&NHX:Sample_counter=rhiztom1--9:Type_counter=capture--9:capture_class_counter=c__Alphaproteobacteria--9:capture_domain_counter=d__Bacteria--9:capture_family_counter=f__DSM-21159--9:capture_genus_counter=g__Tistlia--9:capture_order_counter=o__Kiloniellales--9:capture_phylum_counter=p__Proteobacteria--9:capture_species_counter=s__Tistlia consotensis--9:gtdb_class_counter=:gtdb_domain_counter=:gtdb_family_counter=:gtdb_genus_counter=:gtdb_order_counter=:gtdb_phylum_counter=:gtdb_species_counter=:heptad_counter=MCP-38H--9:lbd_counter=:name=N757222:ref_name_counter=],94309b47-87af-483c-9da5-f2ad60793c81_4@MCPsignal.44.111:0[&&NHX:Sample=rhiztom1:Type=capture:capture_class=c__Alphaproteobacteria:capture_domain=d__Bacteria:capture_family=f__DSM-21159:capture_genus=g__Tistlia:capture_order=o__Kiloniellales:capture_phylum=p__Proteobacteria:capture_species=s__Tistlia consotensis:heptad=MCP-38H]):5e-09[&&NHX:Sample_counter=rhiztom1--10:Type_counter=capture--10:capture_class_counter=c__Alphaproteobacteria--10:capture_domain_counter=d__Bacteria--10:capture_family_counter=f__DSM-21159--10:capture_genus_counter=g__Tistlia--10:capture_order_counter=o__Kiloniellales--10:capture_phylum_counter=p__Proteobacteria--10:capture_species_counter=s__Tistlia consotensis--10:gtdb_class_counter=:gtdb_domain_counter=:gtdb_family_counter=:gtdb_genus_counter=:gtdb_order_counter=:gtdb_phylum_counter=:gtdb_species_counter=:heptad_counter=MCP-38H--10:lbd_counter=:name=N757224:ref_name_counter=])0:6e-09[&&NHX:Sample_counter=rhizpot1--1||rhiztom1--10:Type_counter=capture--11:capture_class_counter=c__Alphaproteobacteria--10||c__Gammaproteobacteria--1:capture_domain_counter=d__Bacteria--11:capture_family_counter=f__DSM-21159--10||f__Xanthomonadaceae--1:capture_genus_counter=g__Tistlia--10||g__Xanthomonas_A--1:capture_order_counter=o__Kiloniellales--10||o__Xanthomonadales--1:capture_phylum_counter=p__Proteobacteria--11:capture_species_counter=s__Tistlia consotensis--10||s__Xanthomonas_A translucens--1:gtdb_class_counter=:gtdb_domain_counter=:gtdb_family_counter=:gtdb_genus_counter=:gtdb_order_counter=:gtdb_phylum_counter=:gtdb_species_counter=:heptad_counter=MCP-38H--11:lbd_counter=:name=N757225:ref_name_counter=])0.635:0.0717033[&&NHX:Sample_counter=rhizpot1--1||rhizpot2--1||rhiztom1--14:Type_counter=capture--16:capture_class_counter=c__Actinomycetia--1||c__Alphaproteobacteria--14||c__Gammaproteobacteria--1:capture_domain_counter=d__Bacteria--16:capture_family_counter=f__DSM-21159--14||f__Micromonosporaceae--1||f__Xanthomonadaceae--1:capture_genus_counter=g__Actinoplanes--1||g__Tistlia--14||g__Xanthomonas_A--1:capture_order_counter=o__Kiloniellales--14||o__Mycobacteriales--1||o__Xanthomonadales--1:capture_phylum_counter=p__Actinobacteriota--1||p__Proteobacteria--15:capture_species_counter=s__Actinoplanes deccanensis--1||s__Tistlia consotensis--14||s__Xanthomonas_A translucens--1:gtdb_class_counter=:gtdb_domain_counter=:gtdb_family_counter=:gtdb_genus_counter=:gtdb_order_counter=:gtdb_phylum_counter=:gtdb_species_counter=:heptad_counter=MCP-38H--16:lbd_counter=:name=N757226:ref_name_counter=],(62f281e7-8bc2-447d-9041-f6498ee43f21_6@MCPsignal.196.261:0.0414311[&&NHX:Sample=rhiztom1:Type=capture:capture_class=c__Alphaproteobacteria:capture_domain=d__Bacteria:capture_family=f__Sphingomonadaceae:capture_genus=g__Allosphingosinicella:capture_order=o__Sphingomonadales:capture_phylum=p__Proteobacteria:capture_species=s__Allosphingosinicella parva:heptad=MCP-38H],4d4bf8f4-5273-4961-88ff-675922210863_6@MCPsignal.213.282:5e-09[&&NHX:Sample=rhiztom1:Type=capture:capture_class=c__Actinomycetia:capture_domain=d__Bacteria:capture_family=f__Micromonosporaceae:capture_genus=g__Actinoplanes:capture_order=o__Mycobacteriales:capture_phylum=p__Actinobacteriota:capture_species=s__Actinoplanes deccanensis:heptad=MCP-38H])0:5e-09[&&NHX:Sample_counter=rhiztom1--2:Type_counter=capture--2:capture_class_counter=c__Actinomycetia--1||c__Alphaproteobacteria--1:capture_domain_counter=d__Bacteria--2:capture_family_counter=f__Micromonosporaceae--1||f__Sphingomonadaceae--1:capture_genus_counter=g__Actinoplanes--1||g__Allosphingosinicella--1:capture_order_counter=o__Mycobacteriales--1||o__Sphingomonadales--1:capture_phylum_counter=p__Actinobacteriota--1||p__Proteobacteria--1:capture_species_counter=s__Actinoplanes deccanensis--1||s__Allosphingosinicella parva--1:gtdb_class_counter=:gtdb_domain_counter=:gtdb_family_counter=:gtdb_genus_counter=:gtdb_order_counter=:gtdb_phylum_counter=:gtdb_species_counter=:heptad_counter=MCP-38H--2:lbd_counter=:name=N757229:ref_name_counter=])0:6e-09[&&NHX:Sample_counter=rhizpot1--1||rhizpot2--1||rhiztom1--16:Type_counter=capture--18:capture_class_counter=c__Actinomycetia--2||c__Alphaproteobacteria--15||c__Gammaproteobacteria--1:capture_domain_counter=d__Bacteria--18:capture_family_counter=f__DSM-21159--14||f__Micromonosporaceae--2||f__Sphingomonadaceae--1||f__Xanthomonadaceae--1:capture_genus_counter=g__Actinoplanes--2||g__Allosphingosinicella--1||g__Tistlia--14||g__Xanthomonas_A--1:capture_order_counter=o__Kiloniellales--14||o__Mycobacteriales--2||o__Sphingomonadales--1||o__Xanthomonadales--1:capture_phylum_counter=p__Actinobacteriota--2||p__Proteobacteria--16:capture_species_counter=s__Actinoplanes deccanensis--2||s__Allosphingosinicella parva--1||s__Tistlia consotensis--14||s__Xanthomonas_A translucens--1:gtdb_class_counter=:gtdb_domain_counter=:gtdb_family_counter=:gtdb_genus_counter=:gtdb_order_counter=:gtdb_phylum_counter=:gtdb_species_counter=:heptad_counter=MCP-38H--18:lbd_counter=:name=N757230:ref_name_counter=],(09b54540-869e-4b4a-8ff0-144552ffa776_4@MCPsignal.44.182:0.322894[&&NHX:Sample=rhiztom1:Type=capture:capture_class=c__Anaerolineae:capture_domain=d__Bacteria:capture_family=f__JAFGMM01:capture_genus=g__JAFGMM01:capture_order=o__Aggregatilineales:capture_phylum=p__Chloroflexota:capture_species=s__JAFGMM01 sp016927535:heptad=MCP-38H],3a64a315-6a88-4237-8640-544e34aeb392_5@MCPsignal.33.100:0.0128914[&&NHX:Sample=rhiztom2:Type=capture:capture_class=c__Vicinamibacteria:capture_domain=d__Bacteria:capture_family=f__JAFNAJ01:capture_genus=g__JAEUQQ01:capture_order=o__Vicinamibacterales:capture_phylum=p__Acidobacteriota:capture_species=s__JAEUQQ01 sp016789685:heptad=MCP-38H])0.776:0.017224[&&NHX:Sample_counter=rhiztom1--1||rhiztom2--1:Type_counter=capture--2:capture_class_counter=c__Anaerolineae--1||c__Vicinamibacteria--1:capture_domain_counter=d__Bacteria--2:capture_family_counter=f__JAFGMM01--1||f__JAFNAJ01--1:capture_genus_counter=g__JAEUQQ01--1||g__JAFGMM01--1:capture_order_counter=o__Aggregatilineales--1||o__Vicinamibacterales--1:capture_phylum_counter=p__Acidobacteriota--1||p__Chloroflexota--1:capture_species_counter=s__JAEUQQ01 sp016789685--1||s__JAFGMM01 sp016927535--1:gtdb_class_counter=:gtdb_domain_counter=:gtdb_family_counter=:gtdb_genus_counter=:gtdb_order_counter=:gtdb_phylum_counter=:gtdb_species_counter=:heptad_counter=MCP-38H--2:lbd_counter=:name=N757233:ref_name_counter=])0:5e-09[&&NHX:Sample_counter=rhizpot1--1||rhizpot2--1||rhiztom1--17||rhiztom2--1:Type_counter=capture--20:capture_class_counter=c__Actinomycetia--2||c__Alphaproteobacteria--15||c__Anaerolineae--1||c__Gammaproteobacteria--1||c__Vicinamibacteria--1:capture_domain_counter=d__Bacteria--20:capture_family_counter=f__DSM-21159--14||f__JAFGMM01--1||f__JAFNAJ01--1||f__Micromonosporaceae--2||f__Sphingomonadaceae--1||f__Xanthomonadaceae--1:capture_genus_counter=g__Actinoplanes--2||g__Allosphingosinicella--1||g__JAEUQQ01--1||g__JAFGMM01--1||g__Tistlia--14||g__Xanthomonas_A--1:capture_order_counter=o__Aggregatilineales--1||o__Kiloniellales--14||o__Mycobacteriales--2||o__Sphingomonadales--1||o__Vicinamibacterales--1||o__Xanthomonadales--1:capture_phylum_counter=p__Acidobacteriota--1||p__Actinobacteriota--2||p__Chloroflexota--1||p__Proteobacteria--16:capture_species_counter=s__Actinoplanes deccanensis--2||s__Allosphingosinicella parva--1||s__JAEUQQ01 sp016789685--1||s__JAFGMM01 sp016927535--1||s__Tistlia consotensis--14||s__Xanthomonas_A translucens--1:gtdb_class_counter=:gtdb_domain_counter=:gtdb_family_counter=:gtdb_genus_counter=:gtdb_order_counter=:gtdb_phylum_counter=:gtdb_species_counter=:heptad_counter=MCP-38H--20:lbd_counter=:name=N757234:ref_name_counter=])0:5e-09[&&NHX:Sample_counter=rhizpot1--1||rhizpot2--1||rhiztom1--20||rhiztom2--1||rhiztom3--1:Type_counter=capture--24:besthit_avg=73.7:besthit_max=73.7:besthit_min=73.7:besthit_std=0:besthit_sum=73.7:bitscore_avg=138.0:bitscore_max=138.0:bitscore_min=138.0:bitscore_std=0:bitscore_sum=138.0:capture_class_counter=c__Actinomycetia--2||c__Alphaproteobacteria--19||c__Anaerolineae--1||c__Gammaproteobacteria--1||c__Vicinamibacteria--1:capture_domain_counter=d__Bacteria--24:capture_family_counter=f__DSM-21159--17||f__JAFGMM01--1||f__JAFNAJ01--1||f__Magnetospirillaceae--1||f__Micromonosporaceae--2||f__Sphingomonadaceae--1||f__Xanthomonadaceae--1:capture_genus_counter=g__Actinoplanes--2||g__Allosphingosinicella--1||g__JAEUQQ01--1||g__JAFGMM01--1||g__Telmatospirillum--1||g__Tistlia--17||g__Xanthomonas_A--1:capture_order_counter=o__Aggregatilineales--1||o__Kiloniellales--17||o__Mycobacteriales--2||o__Rhodospirillales--1||o__Sphingomonadales--1||o__Vicinamibacterales--1||o__Xanthomonadales--1:capture_phylum_counter=p__Acidobacteriota--1||p__Actinobacteriota--2||p__Chloroflexota--1||p__Proteobacteria--20:capture_species_counter=s__Actinoplanes deccanensis--2||s__Allosphingosinicella parva--1||s__JAEUQQ01 sp016789685--1||s__JAFGMM01 sp016927535--1||s__Telmatospirillum sp903858635--1||s__Tistlia consotensis--17||s__Xanthomonas_A translucens--1:evalue_avg=2.65e-42:evalue_max=2.65e-42:evalue_min=2.65e-42:evalue_std=0:evalue_sum=2.65e-42:gapopen_avg=0.0:gapopen_max=0.0:gapopen_min=0.0:gapopen_std=0:gapopen_sum=0.0:gtdb_class_counter=:gtdb_domain_counter=:gtdb_family_counter=:gtdb_genus_counter=:gtdb_order_counter=:gtdb_phylum_counter=:gtdb_species_counter=:heptad_counter=MCP-38H--24:lbd_counter=:length_avg=114.0:length_max=114.0:length_min=114.0:length_std=0:length_sum=114.0:mismatch_avg=30.0:mismatch_max=30.0:mismatch_min=30.0:mismatch_std=0:mismatch_sum=30.0:name=N757235:qcovhsp_avg=99.1:qcovhsp_max=99.1:qcovhsp_min=99.1:qcovhsp_std=0:qcovhsp_sum=99.1:qend_avg=115.0:qend_max=115.0:qend_min=115.0:qend_std=0:qend_sum=115.0:qstart_avg=2.0:qstart_max=2.0:qstart_min=2.0:qstart_std=0:qstart_sum=2.0:ref_name_counter=GB_GCA_016183985.1_protein.faa_JACPDN010000010.1_131@PF00015_full_PFAM.369.537--1:scovhsp_avg=67.9:scovhsp_max=67.9:scovhsp_min=67.9:scovhsp_std=0:scovhsp_sum=67.9:send_avg=135.0:send_max=135.0:send_min=135.0:send_std=0:send_sum=135.0:sstart_avg=22.0:sstart_max=22.0:sstart_min=22.0:sstart_std=0:sstart_sum=22.0],((01bb8953-684c-416e-b6e3-a8705b5d7e48_4@MCPsignal.85.143:5e-09[&&NHX:Sample=rhiztom3:Type=capture:capture_class=c__Alphaproteobacteria:capture_domain=d__Bacteria:capture_family=f__DSM-21159:capture_genus=g__Tistlia:capture_order=o__Kiloniellales:capture_phylum=p__Proteobacteria:capture_species=s__Tistlia consotensis:heptad=MCP-38H],002fe8c2-c69d-4aec-95a9-36ba2ade7f01_1@MCPsignal.94.162:0.0815575[&&NHX:Sample=rhiztom1:Type=capture:capture_class=c__Desulfuromonadia:capture_domain=d__Bacteria:capture_family=f__Geobacteraceae:capture_genus=g__DSSF01:capture_order=o__Geobacterales:capture_phylum=p__Desulfobacterota:capture_species=s__DSSF01 sp011362645:heptad=MCP-38H])0:5e-09[&&NHX:Sample_counter=rhiztom1--1||rhiztom3--1:Type_counter=capture--2:capture_class_counter=c__Alphaproteobacteria--1||c__Desulfuromonadia--1:capture_domain_counter=d__Bacteria--2:capture_family_counter=f__DSM-21159--1||f__Geobacteraceae--1:capture_genus_counter=g__DSSF01--1||g__Tistlia--1:capture_order_counter=o__Geobacterales--1||o__Kiloniellales--1:capture_phylum_counter=p__Desulfobacterota--1||p__Proteobacteria--1:capture_species_counter=s__DSSF01 sp011362645--1||s__Tistlia consotensis--1:gtdb_class_counter=:gtdb_domain_counter=:gtdb_family_counter=:gtdb_genus_counter=:gtdb_order_counter=:gtdb_phylum_counter=:gtdb_species_counter=:heptad_counter=MCP-38H--2:lbd_counter=:name=N757238:ref_name_counter=],ff5a86bb-dbb8-5e7a-99f6-fed485ffac65_5@MCPsignal.109.154:5e-09[&&NHX:Sample=rhiztom1:Type=capture:capture_class=c__Desulfuromonadia:capture_domain=d__Bacteria:capture_family=f__Geobacteraceae:capture_genus=g__DSSF01:capture_order=o__Geobacterales:capture_phylum=p__Desulfobacterota:capture_species=s__DSSF01 sp011362645:heptad=MCP-38H])0:5e-09[&&NHX:Sample_counter=rhiztom1--2||rhiztom3--1:Type_counter=capture--3:capture_class_counter=c__Alphaproteobacteria--1||c__Desulfuromonadia--2:capture_domain_counter=d__Bacteria--3:capture_family_counter=f__DSM-21159--1||f__Geobacteraceae--2:capture_genus_counter=g__DSSF01--2||g__Tistlia--1:capture_order_counter=o__Geobacterales--2||o__Kiloniellales--1:capture_phylum_counter=p__Desulfobacterota--2||p__Proteobacteria--1:capture_species_counter=s__DSSF01 sp011362645--2||s__Tistlia consotensis--1:gtdb_class_counter=:gtdb_domain_counter=:gtdb_family_counter=:gtdb_genus_counter=:gtdb_order_counter=:gtdb_phylum_counter=:gtdb_species_counter=:heptad_counter=MCP-38H--3:lbd_counter=:name=N757240:ref_name_counter=])0.899:0.0308746[&&NHX:Sample_counter=rhizpot1--1||rhizpot2--1||rhiztom1--22||rhiztom2--1||rhiztom3--2:Type_counter=capture--27:besthit_avg=73.7:besthit_max=73.7:besthit_min=73.7:besthit_std=0:besthit_sum=73.7:bitscore_avg=138.0:bitscore_max=138.0:bitscore_min=138.0:bitscore_std=0:bitscore_sum=138.0:capture_class_counter=c__Actinomycetia--2||c__Alphaproteobacteria--20||c__Anaerolineae--1||c__Desulfuromonadia--2||c__Gammaproteobacteria--1||c__Vicinamibacteria--1:capture_domain_counter=d__Bacteria--27:capture_family_counter=f__DSM-21159--18||f__Geobacteraceae--2||f__JAFGMM01--1||f__JAFNAJ01--1||f__Magnetospirillaceae--1||f__Micromonosporaceae--2||f__Sphingomonadaceae--1||f__Xanthomonadaceae--1:capture_genus_counter=g__Actinoplanes--2||g__Allosphingosinicella--1||g__DSSF01--2||g__JAEUQQ01--1||g__JAFGMM01--1||g__Telmatospirillum--1||g__Tistlia--18||g__Xanthomonas_A--1:capture_order_counter=o__Aggregatilineales--1||o__Geobacterales--2||o__Kiloniellales--18||o__Mycobacteriales--2||o__Rhodospirillales--1||o__Sphingomonadales--1||o__Vicinamibacterales--1||o__Xanthomonadales--1:capture_phylum_counter=p__Acidobacteriota--1||p__Actinobacteriota--2||p__Chloroflexota--1||p__Desulfobacterota--2||p__Proteobacteria--21:capture_species_counter=s__Actinoplanes deccanensis--2||s__Allosphingosinicella parva--1||s__DSSF01 sp011362645--2||s__JAEUQQ01 sp016789685--1||s__JAFGMM01 sp016927535--1||s__Telmatospirillum sp903858635--1||s__Tistlia consotensis--18||s__Xanthomonas_A translucens--1:evalue_avg=2.65e-42:evalue_max=2.65e-42:evalue_min=2.65e-42:evalue_std=0:evalue_sum=2.65e-42:gapopen_avg=0.0:gapopen_max=0.0:gapopen_min=0.0:gapopen_std=0:gapopen_sum=0.0:gtdb_class_counter=:gtdb_domain_counter=:gtdb_family_counter=:gtdb_genus_counter=:gtdb_order_counter=:gtdb_phylum_counter=:gtdb_species_counter=:heptad_counter=MCP-38H--27:lbd_counter=:length_avg=114.0:length_max=114.0:length_min=114.0:length_std=0:length_sum=114.0:mismatch_avg=30.0:mismatch_max=30.0:mismatch_min=30.0:mismatch_std=0:mismatch_sum=30.0:name=N757241:qcovhsp_avg=99.1:qcovhsp_max=99.1:qcovhsp_min=99.1:qcovhsp_std=0:qcovhsp_sum=99.1:qend_avg=115.0:qend_max=115.0:qend_min=115.0:qend_std=0:qend_sum=115.0:qstart_avg=2.0:qstart_max=2.0:qstart_min=2.0:qstart_std=0:qstart_sum=2.0:ref_name_counter=GB_GCA_016183985.1_protein.faa_JACPDN010000010.1_131@PF00015_full_PFAM.369.537--1:scovhsp_avg=67.9:scovhsp_max=67.9:scovhsp_min=67.9:scovhsp_std=0:scovhsp_sum=67.9:send_avg=135.0:send_max=135.0:send_min=135.0:send_std=0:send_sum=135.0:sstart_avg=22.0:sstart_max=22.0:sstart_min=22.0:sstart_std=0:sstart_sum=22.0],(((f02e79f6-82b5-4b63-a3ad-aacb0ea142b8_4@MCPsignal.74.141:5e-09[&&NHX:Sample=rhiztom1:Type=capture:capture_class=c__Gammaproteobacteria:capture_domain=d__Bacteria:capture_family=f__Pseudomonadaceae:capture_genus=g__Pseudomonas_E:capture_order=o__Pseudomonadales:capture_phylum=p__Proteobacteria:capture_species=s__Pseudomonas_E sp000829415:heptad=MCP-38H],cffc3bed-f1bf-4320-bd32-7653a6fe4e18_5@MCPsignal.248.330:5e-09[&&NHX:Sample=rhiztom1:Type=capture:capture_class=c__Gammaproteobacteria:capture_domain=d__Bacteria:capture_family=f__Pseudomonadaceae:capture_genus=g__Pseudomonas_E:capture_order=o__Pseudomonadales:capture_phylum=p__Proteobacteria:capture_species=s__Pseudomonas_E baltica:heptad=MCP-38H])0.417:1.8e-08[&&NHX:Sample_counter=rhiztom1--2:Type_counter=capture--2:capture_class_counter=c__Gammaproteobacteria--2:capture_domain_counter=d__Bacteria--2:capture_family_counter=f__Pseudomonadaceae--2:capture_genus_counter=g__Pseudomonas_E--2:capture_order_counter=o__Pseudomonadales--2:capture_phylum_counter=p__Proteobacteria--2:capture_species_counter=s__Pseudomonas_E baltica--1||s__Pseudomonas_E sp000829415--1:gtdb_class_counter=:gtdb_domain_counter=:gtdb_family_counter=:gtdb_genus_counter=:gtdb_order_counter=:gtdb_phylum_counter=:gtdb_species_counter=:heptad_counter=MCP-38H--2:lbd_counter=:name=N757244:ref_name_counter=],c60c973f-1d10-5445-b618-bfeb26508990_3@MCPsignal.144.193:5e-09[&&NHX:Sample=rhiztom2:Type=capture:capture_class=c__Actinomycetia:capture_domain=d__Bacteria:capture_family=f__Geodermatophilaceae:capture_genus=g__Geodermatophilus:capture_order=o__Mycobacteriales:capture_phylum=p__Actinobacteriota:capture_species=s__Geodermatophilus sabuli:heptad=MCP-38H])0.306:0.030451[&&NHX:Sample_counter=rhiztom1--2||rhiztom2--1:Type_counter=capture--3:capture_class_counter=c__Actinomycetia--1||c__Gammaproteobacteria--2:capture_domain_counter=d__Bacteria--3:capture_family_counter=f__Geodermatophilaceae--1||f__Pseudomonadaceae--2:capture_genus_counter=g__Geodermatophilus--1||g__Pseudomonas_E--2:capture_order_counter=o__Mycobacteriales--1||o__Pseudomonadales--2:capture_phylum_counter=p__Actinobacteriota--1||p__Proteobacteria--2:capture_species_counter=s__Geodermatophilus sabuli--1||s__Pseudomonas_E baltica--1||s__Pseudomonas_E sp000829415--1:gtdb_class_counter=:gtdb_domain_counter=:gtdb_family_counter=:gtdb_genus_counter=:gtdb_order_counter=:gtdb_phylum_counter=:gtdb_species_counter=:heptad_counter=MCP-38H--3:lbd_counter=:name=N757246:ref_name_counter=],(f91a8bf0-64ad-4514-b4a1-8706b3f69957_4@MCPsignal.173.238:5e-09[&&NHX:Sample=rhiztom1:Type=capture:capture_class=c__Alphaproteobacteria:capture_domain=d__Bacteria:capture_family=f__Elsteraceae:capture_genus=g__JACQAI01:capture_order=o__Elsterales:capture_phylum=p__Proteobacteria:capture_species=s__JACQAI01 sp016195115:heptad=MCP-38H],f2be3d20-30c2-4453-9ecd-140d4c0f810f_6@MCPsignal.15.82:5e-09[&&NHX:Sample=rhiztom1:Type=capture:capture_class=c__Clostridia:capture_domain=d__Bacteria:capture_family=f__Oscillospiraceae:capture_genus=g__ER4:capture_order=o__Oscillospirales:capture_phylum=p__Firmicutes_A:capture_species=s__ER4 sp015068395:heptad=MCP-38H])0.807:0.0569148[&&NHX:Sample_counter=rhiztom1--2:Type_counter=capture--2:capture_class_counter=c__Alphaproteobacteria--1||c__Clostridia--1:capture_domain_counter=d__Bacteria--2:capture_family_counter=f__Elsteraceae--1||f__Oscillospiraceae--1:capture_genus_counter=g__ER4--1||g__JACQAI01--1:capture_order_counter=o__Elsterales--1||o__Oscillospirales--1:capture_phylum_counter=p__Firmicutes_A--1||p__Proteobacteria--1:capture_species_counter=s__ER4 sp015068395--1||s__JACQAI01 sp016195115--1:gtdb_class_counter=:gtdb_domain_counter=:gtdb_family_counter=:gtdb_genus_counter=:gtdb_order_counter=:gtdb_phylum_counter=:gtdb_species_counter=:heptad_counter=MCP-38H--2:lbd_counter=:name=N757249:ref_name_counter=])0:6e-09[&&NHX:Sample_counter=rhiztom1--4||rhiztom2--1:Type_counter=capture--5:capture_class_counter=c__Actinomycetia--1||c__Alphaproteobacteria--1||c__Clostridia--1||c__Gammaproteobacteria--2:capture_domain_counter=d__Bacteria--5:capture_family_counter=f__Elsteraceae--1||f__Geodermatophilaceae--1||f__Oscillospiraceae--1||f__Pseudomonadaceae--2:capture_genus_counter=g__ER4--1||g__Geodermatophilus--1||g__JACQAI01--1||g__Pseudomonas_E--2:capture_order_counter=o__Elsterales--1||o__Mycobacteriales--1||o__Oscillospirales--1||o__Pseudomonadales--2:capture_phylum_counter=p__Actinobacteriota--1||p__Firmicutes_A--1||p__Proteobacteria--3:capture_species_counter=s__ER4 sp015068395--1||s__Geodermatophilus sabuli--1||s__JACQAI01 sp016195115--1||s__Pseudomonas_E baltica--1||s__Pseudomonas_E sp000829415--1:gtdb_class_counter=:gtdb_domain_counter=:gtdb_family_counter=:gtdb_genus_counter=:gtdb_order_counter=:gtdb_phylum_counter=:gtdb_species_counter=:heptad_counter=MCP-38H--5:lbd_counter=:name=N757250:ref_name_counter=])0.893:0.0388371[&&NHX:Sample_counter=rhizpot1--1||rhizpot2--1||rhiztom1--26||rhiztom2--2||rhiztom3--2:Type_counter=capture--32:besthit_avg=73.7:besthit_max=73.7:besthit_min=73.7:besthit_std=0:besthit_sum=73.7:bitscore_avg=138.0:bitscore_max=138.0:bitscore_min=138.0:bitscore_std=0:bitscore_sum=138.0:capture_class_counter=c__Actinomycetia--3||c__Alphaproteobacteria--21||c__Anaerolineae--1||c__Clostridia--1||c__Desulfuromonadia--2||c__Gammaproteobacteria--3||c__Vicinamibacteria--1:capture_domain_counter=d__Bacteria--32:capture_family_counter=f__DSM-21159--18||f__Elsteraceae--1||f__Geobacteraceae--2||f__Geodermatophilaceae--1||f__JAFGMM01--1||f__JAFNAJ01--1||f__Magnetospirillaceae--1||f__Micromonosporaceae--2||f__Oscillospiraceae--1||f__Pseudomonadaceae--2||f__Sphingomonadaceae--1||f__Xanthomonadaceae--1:capture_genus_counter=g__Actinoplanes--2||g__Allosphingosinicella--1||g__DSSF01--2||g__ER4--1||g__Geodermatophilus--1||g__JACQAI01--1||g__JAEUQQ01--1||g__JAFGMM01--1||g__Pseudomonas_E--2||g__Telmatospirillum--1||g__Tistlia--18||g__Xanthomonas_A--1:capture_order_counter=o__Aggregatilineales--1||o__Elsterales--1||o__Geobacterales--2||o__Kiloniellales--18||o__Mycobacteriales--3||o__Oscillospirales--1||o__Pseudomonadales--2||o__Rhodospirillales--1||o__Sphingomonadales--1||o__Vicinamibacterales--1||o__Xanthomonadales--1:capture_phylum_counter=p__Acidobacteriota--1||p__Actinobacteriota--3||p__Chloroflexota--1||p__Desulfobacterota--2||p__Firmicutes_A--1||p__Proteobacteria--24:capture_species_counter=s__Actinoplanes deccanensis--2||s__Allosphingosinicella parva--1||s__DSSF01 sp011362645--2||s__ER4 sp015068395--1||s__Geodermatophilus sabuli--1||s__JACQAI01 sp016195115--1||s__JAEUQQ01 sp016789685--1||s__JAFGMM01 sp016927535--1||s__Pseudomonas_E baltica--1||s__Pseudomonas_E sp000829415--1||s__Telmatospirillum sp903858635--1||s__Tistlia consotensis--18||s__Xanthomonas_A translucens--1:evalue_avg=2.65e-42:evalue_max=2.65e-42:evalue_min=2.65e-42:evalue_std=0:evalue_sum=2.65e-42:gapopen_avg=0.0:gapopen_max=0.0:gapopen_min=0.0:gapopen_std=0:gapopen_sum=0.0:gtdb_class_counter=:gtdb_domain_counter=:gtdb_family_counter=:gtdb_genus_counter=:gtdb_order_counter=:gtdb_phylum_counter=:gtdb_species_counter=:heptad_counter=MCP-38H--32:lbd_counter=:length_avg=114.0:length_max=114.0:length_min=114.0:length_std=0:length_sum=114.0:mismatch_avg=30.0:mismatch_max=30.0:mismatch_min=30.0:mismatch_std=0:mismatch_sum=30.0:name=N757251:qcovhsp_avg=99.1:qcovhsp_max=99.1:qcovhsp_min=99.1:qcovhsp_std=0:qcovhsp_sum=99.1:qend_avg=115.0:qend_max=115.0:qend_min=115.0:qend_std=0:qend_sum=115.0:qstart_avg=2.0:qstart_max=2.0:qstart_min=2.0:qstart_std=0:qstart_sum=2.0:ref_name_counter=GB_GCA_016183985.1_protein.faa_JACPDN010000010.1_131@PF00015_full_PFAM.369.537--1:scovhsp_avg=67.9:scovhsp_max=67.9:scovhsp_min=67.9:scovhsp_std=0:scovhsp_sum=67.9:send_avg=135.0:send_max=135.0:send_min=135.0:send_std=0:send_sum=135.0:sstart_avg=22.0:sstart_max=22.0:sstart_min=22.0:sstart_std=0:sstart_sum=22.0])0.028:0.0382257[&&NHX:Sample_counter=rhizpot1--4||rhizpot2--1||rhizpot3--1||rhiztom1--95||rhiztom2--16||rhiztom3--16:Type_counter=GTDB--13||capture--133:besthit_avg=83.65094339622641:besthit_max=98.8:besthit_min=55.2:besthit_std=9.743491370801754:besthit_sum=4433.5:bitscore_avg=167.288679245283:bitscore_max=218.0:bitscore_min=79.3:bitscore_std=30.206301306294957:bitscore_sum=8866.3:capture_class_counter=c__Acidimicrobiia--1||c__Acidobacteriae--1||c__Actinomycetia--42||c__Alphaproteobacteria--43||c__Anaerolineae--1||c__B15-G4--1||c__Clostridia--3||c__Desulfovibrionia--2||c__Desulfuromonadia--5||c__Gammaproteobacteria--28||c__Halobacteria--1||c__Krumholzibacteria--1||c__Spirochaetia--1||c__UBA6099--1||c__Verrucomicrobiae--1||c__Vicinamibacteria--1:capture_domain_counter=d__Archaea--1||d__Bacteria--132:capture_family_counter=f__Acetobacteraceae--1||f__Aeromonadaceae--1||f__Azospirillaceae--3||f__Beijerinckiaceae--3||f__Burkholderiaceae--3||f__Cellulomonadaceae--3||f__Chromobacteriaceae--1||f__Chthoniobacteraceae--1||f__Competibacteraceae--1||f__DSM-103792--1||f__DSM-21159--19||f__DSWB01--1||f__Desulfomicrobiaceae--1||f__Desulfovibrionaceae--1||f__Elsteraceae--1||f__Enterobacteriaceae--1||f__Geobacteraceae--5||f__Geodermatophilaceae--33||f__Haloferacaceae--1||f__JAFGMM01--1||f__JAFNAJ01--1||f__LZORAL124-64-63--1||f__Lachnospiraceae--1||f__Magnetospirillaceae--7||f__Micromonosporaceae--3||f__Oscillospiraceae--2||f__Pseudomonadaceae--16||f__Pseudonocardiaceae--1||f__Rhizobiaceae--1||f__Rhodobacteraceae--1||f__Rhodocyclaceae--1||f__SIAN01--1||f__SZUA-35--1||f__Sphingomonadaceae--2||f__Stappiaceae--1||f__Streptosporangiaceae--2||f__Succinivibrionaceae--1||f__Termitinemataceae--1||f__Thalassobaculaceae--2||f__Thiohalomonadaceae--1||f__UBA7541--1||f__UXAT02--1||f__Xanthobacteraceae--1||f__Xanthomonadaceae--1:capture_genus_counter=g__Acidoferrum--1||g__Actinoplanes--3||g__Actinosynnema--1||g__Aeromonas--1||g__Allosphingosinicella--1||g__Azospirillum--3||g__Blastococcus--1||g__Bosea--1||g__Bradyrhizobium--1||g__CADEDH01--1||g__CAINDZ01--1||g__CAIURC01--1||g__Cellulomonas--1||g__Cellulosimicrobium--2||g__Contendobacter--1||g__DSSF01--5||g__DSWB01--1||g__Desulfomicrobium--1||g__ER4--2||g__Geodermatophilus--31||g__Gluconacetobacter--1||g__Haloplanus--1||g__JACQAI01--1||g__JAEUQQ01--1||g__JAFGMM01--1||g__Janthinobacterium--1||g__Leisingera--1||g__Magnetospirillum--1||g__Methylobacterium--2||g__Modestobacter--1||g__Pectobacterium--1||g__Permianibacter--1||g__Phaeospirillum--5||g__Pigmentiphaga--1||g__Planobispora--2||g__Pseudoduganella--1||g__Pseudomonas--2||g__Pseudomonas_E--14||g__RUG12461--1||g__Rhizobium--1||g__SIAN01--1||g__SLDE01--1||g__SSA4--1||g__Solidesulfovibrio--1||g__Sphingomonas--1||g__Stappia--1||g__Succinivibrio--1||g__Telmatospirillum--1||g__Thalassobaculum_A--2||g__Tistlia--19||g__Vogesella--1||g__WQXQ01--1||g__Xanthomonas_A--1||g__Zoogloea--1:capture_order_counter=o__Acetobacterales--1||o__Acidimicrobiales--1||o__Acidoferrales--1||o__Actinomycetales--3||o__Aggregatilineales--1||o__Azospirillales--3||o__B15-G4--1||o__Burkholderiales--5||o__Chthoniobacterales--1||o__Competibacterales--1||o__Desulfovibrionales--2||o__Elsterales--1||o__Enterobacterales--4||o__Geobacterales--5||o__Halobacteriales--1||o__Kiloniellales--19||o__LZORAL124-64-63--1||o__Lachnospirales--1||o__Mycobacteriales--37||o__Oscillospirales--2||o__Pseudomonadales--16||o__Rhizobiales--6||o__Rhodobacterales--1||o__Rhodospirillales--8||o__Sphingomonadales--2||o__Streptosporangiales--2||o__Thalassobaculales--2||o__Thiohalomonadales--1||o__Treponematales--1||o__UBA6099--1||o__Vicinamibacterales--1||o__Xanthomonadales--1:capture_phylum_counter=p__Acidobacteriota--2||p__Actinobacteriota--43||p__Chloroflexota--1||p__Desulfobacterota--5||p__Desulfobacterota_I--2||p__Firmicutes_A--3||p__Halobacteriota--1||p__Krumholzibacteriota--1||p__Planctomycetota--1||p__Proteobacteria--71||p__Spirochaetota--1||p__UBP15--1||p__Verrucomicrobiota--1:capture_species_counter=s__Acidoferrum sp003224105--1||s__Actinoplanes deccanensis--2||s__Actinoplanes durhamensis--1||s__Actinosynnema auranticum--1||s__Aeromonas encheleia--1||s__Allosphingosinicella parva--1||s__Azospirillum oleiclasticum--3||s__Blastococcus sp016612865--1||s__Bosea sp011764485--1||s__Bradyrhizobium sp015291645--1||s__CADEDH01 sp902826025--1||s__CAINDZ01 sp903912525--1||s__CAIURC01 sp903901425--1||s__Cellulomonas sp009777345--1||s__Cellulosimicrobium sp001942335--2||s__Contendobacter sp012031845--1||s__DSSF01 sp011362645--5||s__DSWB01 sp011368175--1||s__Desulfomicrobium baculatum--1||s__ER4 sp015068395--2||s__Geodermatophilus amargosae--25||s__Geodermatophilus sabuli--6||s__Gluconacetobacter azotocaptans--1||s__Haloplanus salinus--1||s__JACQAI01 sp016195115--1||s__JAEUQQ01 sp016789685--1||s__JAFGMM01 sp016927535--1||s__Janthinobacterium sp002002885--1||s__Leisingera sp001730095--1||s__Magnetospirillum sp006218045--1||s__Methylobacterium ajmalii--1||s__Methylobacterium gnaphalii--1||s__Modestobacter altitudinis--1||s__Pectobacterium betavasculorum--1||s__Permianibacter fluminis--1||s__Phaeospirillum sp903853455--1||s__Phaeospirillum sp903901915--4||s__Pigmentiphaga sp002188635--1||s__Planobispora longispora--1||s__Planobispora siamensis--1||s__Pseudoduganella umbonata--1||s__Pseudomonas nitritireducens_A--2||s__Pseudomonas_E azotoformans_A--3||s__Pseudomonas_E baltica--1||s__Pseudomonas_E gingeri_B--7||s__Pseudomonas_E sp000829415--1||s__Pseudomonas_E sp002113165--1||s__Pseudomonas_E sp003331055--1||s__RUG12461 sp017450105--1||s__Rhizobium sp900468535--1||s__SIAN01 sp016795285--1||s__SLDE01 sp007125455--1||s__SSA4 sp016712375--1||s__Solidesulfovibrio magneticus_A--1||s__Sphingomonas insulae--1||s__Stappia stellulata--1||s__Succinivibrio sp002473165--1||s__Telmatospirillum sp903858635--1||s__Thalassobaculum_A sp018401495--2||s__Tistlia consotensis--19||s__Vogesella oryzae--1||s__WQXQ01 sp009778545--1||s__Xanthomonas_A translucens--1||s__Zoogloea sp018241665--1:evalue_avg=4.3962264150952835e-23:evalue_max=2.33e-21:evalue_min=2.81e-73:evalue_std=3.2005011400044417e-22:evalue_sum=2.3300000000005003e-21:gapopen_avg=0.16981132075471697:gapopen_max=3.0:gapopen_min=0.0:gapopen_std=0.54546554063774:gapopen_sum=9.0:gtdb_class_counter=c__Alphaproteobacteria--13:gtdb_domain_counter=d__Bacteria--13:gtdb_family_counter=f__Azospirillaceae--1||f__GCA-2696645--1||f__Pleomorphomonadaceae--1||f__Rhodobiaceae--1||f__Rhodospirillaceae--2||f__Terasakiellaceae--1||f__Thalassobaculaceae--6:gtdb_genus_counter=g__Azospirillum--1||g__GCA-2696645--1||g__JABMNR01--1||g__Novispirillum--2||g__Oharaeibacter--1||g__Rhodobium--1||g__Terasakiella--1||g__Thalassobaculum_A--5:gtdb_order_counter=o__Azospirillales--1||o__Rhizobiales--2||o__Rhodospirillales--3||o__Thalassobaculales--6||o__UBA8366--1:gtdb_phylum_counter=p__Proteobacteria--13:gtdb_species_counter=s__Azospirillum griseum--1||s__GCA-2696645 sp017792345--1||s__JABMNR01 sp013203465--1||s__Novispirillum itersonii--1||s__Novispirillum itersonii_A--1||s__Oharaeibacter diazotrophicus--1||s__Rhodobium orientis--1||s__Terasakiella sp004564135--1||s__Thalassobaculum_A fulvum--2||s__Thalassobaculum_A sp000171835--2||s__Thalassobaculum_A sp018401495--1:heptad_counter=MCP-38H--146:lbd_counter=:lca_tree=c__Alphaproteobacteria:length_avg=123.67924528301887:length_max=163.0:length_min=56.0:length_std=26.007227978232436:length_sum=6555.0:mismatch_avg=21.30188679245283:mismatch_max=62.0:mismatch_min=1.0:mismatch_std=14.772095452706116:mismatch_sum=1129.0:name=N757252:qcovhsp_avg=99.37735849056604:qcovhsp_max=100.0:qcovhsp_min=96.2:qcovhsp_std=1.0423054161576266:qcovhsp_sum=5267.0:qend_avg=123.77358490566037:qend_max=158.0:qend_min=56.0:qend_std=25.831288056745006:qend_sum=6560.0:qstart_avg=1.3584905660377358:qstart_max=5.0:qstart_min=1.0:qstart_std=0.8569700565328434:qstart_sum=72.0:ref_name_counter=GB_GCA_000171835.1_protein.faa_ABHC01000007.1_37@PF00015_full_PFAM.596.760--1||GB_GCA_016183985.1_protein.faa_JACPDN010000010.1_131@PF00015_full_PFAM.369.537--1||GB_GCA_018401495.1_protein.faa_JAGYJX010000019.1_182@PF00015_full_PFAM.8.170--49||RS_GCF_014652915.1_protein.faa_NZ_BMZS01000005.1_109@PF00015_full_PFAM.519.682--1||RS_GCF_900107105.1_protein.faa_NZ_FNOT01000015.1_113@PF00015_full_PFAM.350.413--1:scovhsp_avg=77.17169811320754:scovhsp_max=96.9:scovhsp_min=50.0:scovhsp_std=14.891238742687833:scovhsp_sum=4090.1:send_avg=131.41509433962264:send_max=157.0:send_min=56.0:send_std=26.36535748803149:send_sum=6965.0:sstart_avg=8.943396226415095:sstart_max=53.0:sstart_min=1.0:sstart_std=12.458261229369699:sstart_sum=474.0])0:1.8e-08[&&NHX:Sample_counter=rhizpot1--4||rhizpot2--1||rhizpot3--1||rhiztom1--96||rhiztom2--16||rhiztom3--16:Type_counter=GTDB--13||capture--134:besthit_avg=83.65094339622641:besthit_max=98.8:besthit_min=55.2:besthit_std=9.743491370801754:besthit_sum=4433.5:bitscore_avg=167.288679245283:bitscore_max=218.0:bitscore_min=79.3:bitscore_std=30.206301306294957:bitscore_sum=8866.3:capture_class_counter=c__Acidimicrobiia--1||c__Acidobacteriae--1||c__Actinomycetia--42||c__Alphaproteobacteria--44||c__Anaerolineae--1||c__B15-G4--1||c__Clostridia--3||c__Desulfovibrionia--2||c__Desulfuromonadia--5||c__Gammaproteobacteria--28||c__Halobacteria--1||c__Krumholzibacteria--1||c__Spirochaetia--1||c__UBA6099--1||c__Verrucomicrobiae--1||c__Vicinamibacteria--1:capture_domain_counter=d__Archaea--1||d__Bacteria--133:capture_family_counter=f__Acetobacteraceae--1||f__Aeromonadaceae--1||f__Azospirillaceae--3||f__Beijerinckiaceae--3||f__Burkholderiaceae--3||f__Cellulomonadaceae--3||f__Chromobacteriaceae--1||f__Chthoniobacteraceae--1||f__Competibacteraceae--1||f__DSM-103792--1||f__DSM-21159--19||f__DSWB01--1||f__Desulfomicrobiaceae--1||f__Desulfovibrionaceae--1||f__Elsteraceae--2||f__Enterobacteriaceae--1||f__Geobacteraceae--5||f__Geodermatophilaceae--33||f__Haloferacaceae--1||f__JAFGMM01--1||f__JAFNAJ01--1||f__LZORAL124-64-63--1||f__Lachnospiraceae--1||f__Magnetospirillaceae--7||f__Micromonosporaceae--3||f__Oscillospiraceae--2||f__Pseudomonadaceae--16||f__Pseudonocardiaceae--1||f__Rhizobiaceae--1||f__Rhodobacteraceae--1||f__Rhodocyclaceae--1||f__SIAN01--1||f__SZUA-35--1||f__Sphingomonadaceae--2||f__Stappiaceae--1||f__Streptosporangiaceae--2||f__Succinivibrionaceae--1||f__Termitinemataceae--1||f__Thalassobaculaceae--2||f__Thiohalomonadaceae--1||f__UBA7541--1||f__UXAT02--1||f__Xanthobacteraceae--1||f__Xanthomonadaceae--1:capture_genus_counter=g__Acidoferrum--1||g__Actinoplanes--3||g__Actinosynnema--1||g__Aeromonas--1||g__Allosphingosinicella--1||g__Azospirillum--3||g__Blastococcus--1||g__Bosea--1||g__Bradyrhizobium--1||g__CADEDH01--1||g__CAINDZ01--1||g__CAIURC01--1||g__Cellulomonas--1||g__Cellulosimicrobium--2||g__Contendobacter--1||g__DSSF01--5||g__DSWB01--1||g__Desulfomicrobium--1||g__ER4--2||g__Geodermatophilus--31||g__Gluconacetobacter--1||g__Haloplanus--1||g__JACQAI01--2||g__JAEUQQ01--1||g__JAFGMM01--1||g__Janthinobacterium--1||g__Leisingera--1||g__Magnetospirillum--1||g__Methylobacterium--2||g__Modestobacter--1||g__Pectobacterium--1||g__Permianibacter--1||g__Phaeospirillum--5||g__Pigmentiphaga--1||g__Planobispora--2||g__Pseudoduganella--1||g__Pseudomonas--2||g__Pseudomonas_E--14||g__RUG12461--1||g__Rhizobium--1||g__SIAN01--1||g__SLDE01--1||g__SSA4--1||g__Solidesulfovibrio--1||g__Sphingomonas--1||g__Stappia--1||g__Succinivibrio--1||g__Telmatospirillum--1||g__Thalassobaculum_A--2||g__Tistlia--19||g__Vogesella--1||g__WQXQ01--1||g__Xanthomonas_A--1||g__Zoogloea--1:capture_order_counter=o__Acetobacterales--1||o__Acidimicrobiales--1||o__Acidoferrales--1||o__Actinomycetales--3||o__Aggregatilineales--1||o__Azospirillales--3||o__B15-G4--1||o__Burkholderiales--5||o__Chthoniobacterales--1||o__Competibacterales--1||o__Desulfovibrionales--2||o__Elsterales--2||o__Enterobacterales--4||o__Geobacterales--5||o__Halobacteriales--1||o__Kiloniellales--19||o__LZORAL124-64-63--1||o__Lachnospirales--1||o__Mycobacteriales--37||o__Oscillospirales--2||o__Pseudomonadales--16||o__Rhizobiales--6||o__Rhodobacterales--1||o__Rhodospirillales--8||o__Sphingomonadales--2||o__Streptosporangiales--2||o__Thalassobaculales--2||o__Thiohalomonadales--1||o__Treponematales--1||o__UBA6099--1||o__Vicinamibacterales--1||o__Xanthomonadales--1:capture_phylum_counter=p__Acidobacteriota--2||p__Actinobacteriota--43||p__Chloroflexota--1||p__Desulfobacterota--5||p__Desulfobacterota_I--2||p__Firmicutes_A--3||p__Halobacteriota--1||p__Krumholzibacteriota--1||p__Planctomycetota--1||p__Proteobacteria--72||p__Spirochaetota--1||p__UBP15--1||p__Verrucomicrobiota--1:capture_species_counter=s__Acidoferrum sp003224105--1||s__Actinoplanes deccanensis--2||s__Actinoplanes durhamensis--1||s__Actinosynnema auranticum--1||s__Aeromonas encheleia--1||s__Allosphingosinicella parva--1||s__Azospirillum oleiclasticum--3||s__Blastococcus sp016612865--1||s__Bosea sp011764485--1||s__Bradyrhizobium sp015291645--1||s__CADEDH01 sp902826025--1||s__CAINDZ01 sp903912525--1||s__CAIURC01 sp903901425--1||s__Cellulomonas sp009777345--1||s__Cellulosimicrobium sp001942335--2||s__Contendobacter sp012031845--1||s__DSSF01 sp011362645--5||s__DSWB01 sp011368175--1||s__Desulfomicrobium baculatum--1||s__ER4 sp015068395--2||s__Geodermatophilus amargosae--25||s__Geodermatophilus sabuli--6||s__Gluconacetobacter azotocaptans--1||s__Haloplanus salinus--1||s__JACQAI01 sp016195115--2||s__JAEUQQ01 sp016789685--1||s__JAFGMM01 sp016927535--1||s__Janthinobacterium sp002002885--1||s__Leisingera sp001730095--1||s__Magnetospirillum sp006218045--1||s__Methylobacterium ajmalii--1||s__Methylobacterium gnaphalii--1||s__Modestobacter altitudinis--1||s__Pectobacterium betavasculorum--1||s__Permianibacter fluminis--1||s__Phaeospirillum sp903853455--1||s__Phaeospirillum sp903901915--4||s__Pigmentiphaga sp002188635--1||s__Planobispora longispora--1||s__Planobispora siamensis--1||s__Pseudoduganella umbonata--1||s__Pseudomonas nitritireducens_A--2||s__Pseudomonas_E azotoformans_A--3||s__Pseudomonas_E baltica--1||s__Pseudomonas_E gingeri_B--7||s__Pseudomonas_E sp000829415--1||s__Pseudomonas_E sp002113165--1||s__Pseudomonas_E sp003331055--1||s__RUG12461 sp017450105--1||s__Rhizobium sp900468535--1||s__SIAN01 sp016795285--1||s__SLDE01 sp007125455--1||s__SSA4 sp016712375--1||s__Solidesulfovibrio magneticus_A--1||s__Sphingomonas insulae--1||s__Stappia stellulata--1||s__Succinivibrio sp002473165--1||s__Telmatospirillum sp903858635--1||s__Thalassobaculum_A sp018401495--2||s__Tistlia consotensis--19||s__Vogesella oryzae--1||s__WQXQ01 sp009778545--1||s__Xanthomonas_A translucens--1||s__Zoogloea sp018241665--1:evalue_avg=4.3962264150952835e-23:evalue_max=2.33e-21:evalue_min=2.81e-73:evalue_std=3.2005011400044417e-22:evalue_sum=2.3300000000005003e-21:gapopen_avg=0.16981132075471697:gapopen_max=3.0:gapopen_min=0.0:gapopen_std=0.54546554063774:gapopen_sum=9.0:gtdb_class_counter=c__Alphaproteobacteria--13:gtdb_domain_counter=d__Bacteria--13:gtdb_family_counter=f__Azospirillaceae--1||f__GCA-2696645--1||f__Pleomorphomonadaceae--1||f__Rhodobiaceae--1||f__Rhodospirillaceae--2||f__Terasakiellaceae--1||f__Thalassobaculaceae--6:gtdb_genus_counter=g__Azospirillum--1||g__GCA-2696645--1||g__JABMNR01--1||g__Novispirillum--2||g__Oharaeibacter--1||g__Rhodobium--1||g__Terasakiella--1||g__Thalassobaculum_A--5:gtdb_order_counter=o__Azospirillales--1||o__Rhizobiales--2||o__Rhodospirillales--3||o__Thalassobaculales--6||o__UBA8366--1:gtdb_phylum_counter=p__Proteobacteria--13:gtdb_species_counter=s__Azospirillum griseum--1||s__GCA-2696645 sp017792345--1||s__JABMNR01 sp013203465--1||s__Novispirillum itersonii--1||s__Novispirillum itersonii_A--1||s__Oharaeibacter diazotrophicus--1||s__Rhodobium orientis--1||s__Terasakiella sp004564135--1||s__Thalassobaculum_A fulvum--2||s__Thalassobaculum_A sp000171835--2||s__Thalassobaculum_A sp018401495--1:heptad_counter=MCP-38H--147:lbd_counter=:lca_tree=c__Alphaproteobacteria:length_avg=123.67924528301887:length_max=163.0:length_min=56.0:length_std=26.007227978232436:length_sum=6555.0:mismatch_avg=21.30188679245283:mismatch_max=62.0:mismatch_min=1.0:mismatch_std=14.772095452706116:mismatch_sum=1129.0:name=N757253:qcovhsp_avg=99.37735849056604:qcovhsp_max=100.0:qcovhsp_min=96.2:qcovhsp_std=1.0423054161576266:qcovhsp_sum=5267.0:qend_avg=123.77358490566037:qend_max=158.0:qend_min=56.0:qend_std=25.831288056745006:qend_sum=6560.0:qstart_avg=1.3584905660377358:qstart_max=5.0:qstart_min=1.0:qstart_std=0.8569700565328433:qstart_sum=72.0:ref_name_counter=GB_GCA_000171835.1_protein.faa_ABHC01000007.1_37@PF00015_full_PFAM.596.760--1||GB_GCA_016183985.1_protein.faa_JACPDN010000010.1_131@PF00015_full_PFAM.369.537--1||GB_GCA_018401495.1_protein.faa_JAGYJX010000019.1_182@PF00015_full_PFAM.8.170--49||RS_GCF_014652915.1_protein.faa_NZ_BMZS01000005.1_109@PF00015_full_PFAM.519.682--1||RS_GCF_900107105.1_protein.faa_NZ_FNOT01000015.1_113@PF00015_full_PFAM.350.413--1:scovhsp_avg=77.17169811320754:scovhsp_max=96.9:scovhsp_min=50.0:scovhsp_std=14.89123874268783:scovhsp_sum=4090.1:send_avg=131.41509433962264:send_max=157.0:send_min=56.0:send_std=26.36535748803149:send_sum=6965.0:sstart_avg=8.943396226415095:sstart_max=53.0:sstart_min=1.0:sstart_std=12.4582612293697:sstart_sum=474.0])0:2.5e-08[&&NHX:Sample_counter=rhizpot1--4||rhizpot2--1||rhizpot3--1||rhiztom1--97||rhiztom2--16||rhiztom3--16:Type_counter=GTDB--13||capture--135:besthit_avg=83.65094339622641:besthit_max=98.8:besthit_min=55.2:besthit_std=9.743491370801754:besthit_sum=4433.5:bitscore_avg=167.288679245283:bitscore_max=218.0:bitscore_min=79.3:bitscore_std=30.206301306294957:bitscore_sum=8866.3:capture_class_counter=c__Acidimicrobiia--1||c__Acidobacteriae--1||c__Actinomycetia--42||c__Alphaproteobacteria--45||c__Anaerolineae--1||c__B15-G4--1||c__Clostridia--3||c__Desulfovibrionia--2||c__Desulfuromonadia--5||c__Gammaproteobacteria--28||c__Halobacteria--1||c__Krumholzibacteria--1||c__Spirochaetia--1||c__UBA6099--1||c__Verrucomicrobiae--1||c__Vicinamibacteria--1:capture_domain_counter=d__Archaea--1||d__Bacteria--134:capture_family_counter=f__Acetobacteraceae--1||f__Aeromonadaceae--1||f__Azospirillaceae--3||f__Beijerinckiaceae--3||f__Burkholderiaceae--3||f__Cellulomonadaceae--3||f__Chromobacteriaceae--1||f__Chthoniobacteraceae--1||f__Competibacteraceae--1||f__DSM-103792--1||f__DSM-21159--20||f__DSWB01--1||f__Desulfomicrobiaceae--1||f__Desulfovibrionaceae--1||f__Elsteraceae--2||f__Enterobacteriaceae--1||f__Geobacteraceae--5||f__Geodermatophilaceae--33||f__Haloferacaceae--1||f__JAFGMM01--1||f__JAFNAJ01--1||f__LZORAL124-64-63--1||f__Lachnospiraceae--1||f__Magnetospirillaceae--7||f__Micromonosporaceae--3||f__Oscillospiraceae--2||f__Pseudomonadaceae--16||f__Pseudonocardiaceae--1||f__Rhizobiaceae--1||f__Rhodobacteraceae--1||f__Rhodocyclaceae--1||f__SIAN01--1||f__SZUA-35--1||f__Sphingomonadaceae--2||f__Stappiaceae--1||f__Streptosporangiaceae--2||f__Succinivibrionaceae--1||f__Termitinemataceae--1||f__Thalassobaculaceae--2||f__Thiohalomonadaceae--1||f__UBA7541--1||f__UXAT02--1||f__Xanthobacteraceae--1||f__Xanthomonadaceae--1:capture_genus_counter=g__Acidoferrum--1||g__Actinoplanes--3||g__Actinosynnema--1||g__Aeromonas--1||g__Allosphingosinicella--1||g__Azospirillum--3||g__Blastococcus--1||g__Bosea--1||g__Bradyrhizobium--1||g__CADEDH01--1||g__CAINDZ01--1||g__CAIURC01--1||g__Cellulomonas--1||g__Cellulosimicrobium--2||g__Contendobacter--1||g__DSSF01--5||g__DSWB01--1||g__Desulfomicrobium--1||g__ER4--2||g__Geodermatophilus--31||g__Gluconacetobacter--1||g__Haloplanus--1||g__JACQAI01--2||g__JAEUQQ01--1||g__JAFGMM01--1||g__Janthinobacterium--1||g__Leisingera--1||g__Magnetospirillum--1||g__Methylobacterium--2||g__Modestobacter--1||g__Pectobacterium--1||g__Permianibacter--1||g__Phaeospirillum--5||g__Pigmentiphaga--1||g__Planobispora--2||g__Pseudoduganella--1||g__Pseudomonas--2||g__Pseudomonas_E--14||g__RUG12461--1||g__Rhizobium--1||g__SIAN01--1||g__SLDE01--1||g__SSA4--1||g__Solidesulfovibrio--1||g__Sphingomonas--1||g__Stappia--1||g__Succinivibrio--1||g__Telmatospirillum--1||g__Thalassobaculum_A--2||g__Tistlia--20||g__Vogesella--1||g__WQXQ01--1||g__Xanthomonas_A--1||g__Zoogloea--1:capture_order_counter=o__Acetobacterales--1||o__Acidimicrobiales--1||o__Acidoferrales--1||o__Actinomycetales--3||o__Aggregatilineales--1||o__Azospirillales--3||o__B15-G4--1||o__Burkholderiales--5||o__Chthoniobacterales--1||o__Competibacterales--1||o__Desulfovibrionales--2||o__Elsterales--2||o__Enterobacterales--4||o__Geobacterales--5||o__Halobacteriales--1||o__Kiloniellales--20||o__LZORAL124-64-63--1||o__Lachnospirales--1||o__Mycobacteriales--37||o__Oscillospirales--2||o__Pseudomonadales--16||o__Rhizobiales--6||o__Rhodobacterales--1||o__Rhodospirillales--8||o__Sphingomonadales--2||o__Streptosporangiales--2||o__Thalassobaculales--2||o__Thiohalomonadales--1||o__Treponematales--1||o__UBA6099--1||o__Vicinamibacterales--1||o__Xanthomonadales--1:capture_phylum_counter=p__Acidobacteriota--2||p__Actinobacteriota--43||p__Chloroflexota--1||p__Desulfobacterota--5||p__Desulfobacterota_I--2||p__Firmicutes_A--3||p__Halobacteriota--1||p__Krumholzibacteriota--1||p__Planctomycetota--1||p__Proteobacteria--73||p__Spirochaetota--1||p__UBP15--1||p__Verrucomicrobiota--1:capture_species_counter=s__Acidoferrum sp003224105--1||s__Actinoplanes deccanensis--2||s__Actinoplanes durhamensis--1||s__Actinosynnema auranticum--1||s__Aeromonas encheleia--1||s__Allosphingosinicella parva--1||s__Azospirillum oleiclasticum--3||s__Blastococcus sp016612865--1||s__Bosea sp011764485--1||s__Bradyrhizobium sp015291645--1||s__CADEDH01 sp902826025--1||s__CAINDZ01 sp903912525--1||s__CAIURC01 sp903901425--1||s__Cellulomonas sp009777345--1||s__Cellulosimicrobium sp001942335--2||s__Contendobacter sp012031845--1||s__DSSF01 sp011362645--5||s__DSWB01 sp011368175--1||s__Desulfomicrobium baculatum--1||s__ER4 sp015068395--2||s__Geodermatophilus amargosae--25||s__Geodermatophilus sabuli--6||s__Gluconacetobacter azotocaptans--1||s__Haloplanus salinus--1||s__JACQAI01 sp016195115--2||s__JAEUQQ01 sp016789685--1||s__JAFGMM01 sp016927535--1||s__Janthinobacterium sp002002885--1||s__Leisingera sp001730095--1||s__Magnetospirillum sp006218045--1||s__Methylobacterium ajmalii--1||s__Methylobacterium gnaphalii--1||s__Modestobacter altitudinis--1||s__Pectobacterium betavasculorum--1||s__Permianibacter fluminis--1||s__Phaeospirillum sp903853455--1||s__Phaeospirillum sp903901915--4||s__Pigmentiphaga sp002188635--1||s__Planobispora longispora--1||s__Planobispora siamensis--1||s__Pseudoduganella umbonata--1||s__Pseudomonas nitritireducens_A--2||s__Pseudomonas_E azotoformans_A--3||s__Pseudomonas_E baltica--1||s__Pseudomonas_E gingeri_B--7||s__Pseudomonas_E sp000829415--1||s__Pseudomonas_E sp002113165--1||s__Pseudomonas_E sp003331055--1||s__RUG12461 sp017450105--1||s__Rhizobium sp900468535--1||s__SIAN01 sp016795285--1||s__SLDE01 sp007125455--1||s__SSA4 sp016712375--1||s__Solidesulfovibrio magneticus_A--1||s__Sphingomonas insulae--1||s__Stappia stellulata--1||s__Succinivibrio sp002473165--1||s__Telmatospirillum sp903858635--1||s__Thalassobaculum_A sp018401495--2||s__Tistlia consotensis--20||s__Vogesella oryzae--1||s__WQXQ01 sp009778545--1||s__Xanthomonas_A translucens--1||s__Zoogloea sp018241665--1:evalue_avg=4.3962264150952835e-23:evalue_max=2.33e-21:evalue_min=2.81e-73:evalue_std=3.2005011400044417e-22:evalue_sum=2.3300000000005003e-21:gapopen_avg=0.16981132075471697:gapopen_max=3.0:gapopen_min=0.0:gapopen_std=0.54546554063774:gapopen_sum=9.0:gtdb_class_counter=c__Alphaproteobacteria--13:gtdb_domain_counter=d__Bacteria--13:gtdb_family_counter=f__Azospirillaceae--1||f__GCA-2696645--1||f__Pleomorphomonadaceae--1||f__Rhodobiaceae--1||f__Rhodospirillaceae--2||f__Terasakiellaceae--1||f__Thalassobaculaceae--6:gtdb_genus_counter=g__Azospirillum--1||g__GCA-2696645--1||g__JABMNR01--1||g__Novispirillum--2||g__Oharaeibacter--1||g__Rhodobium--1||g__Terasakiella--1||g__Thalassobaculum_A--5:gtdb_order_counter=o__Azospirillales--1||o__Rhizobiales--2||o__Rhodospirillales--3||o__Thalassobaculales--6||o__UBA8366--1:gtdb_phylum_counter=p__Proteobacteria--13:gtdb_species_counter=s__Azospirillum griseum--1||s__GCA-2696645 sp017792345--1||s__JABMNR01 sp013203465--1||s__Novispirillum itersonii--1||s__Novispirillum itersonii_A--1||s__Oharaeibacter diazotrophicus--1||s__Rhodobium orientis--1||s__Terasakiella sp004564135--1||s__Thalassobaculum_A fulvum--2||s__Thalassobaculum_A sp000171835--2||s__Thalassobaculum_A sp018401495--1:heptad_counter=MCP-38H--148:lbd_counter=:lca_tree=c__Alphaproteobacteria:length_avg=123.67924528301887:length_max=163.0:length_min=56.0:length_std=26.007227978232436:length_sum=6555.0:mismatch_avg=21.30188679245283:mismatch_max=62.0:mismatch_min=1.0:mismatch_std=14.772095452706116:mismatch_sum=1129.0:name=N757254:qcovhsp_avg=99.37735849056604:qcovhsp_max=100.0:qcovhsp_min=96.2:qcovhsp_std=1.0423054161576266:qcovhsp_sum=5267.0:qend_avg=123.77358490566037:qend_max=158.0:qend_min=56.0:qend_std=25.831288056745006:qend_sum=6560.0:qstart_avg=1.3584905660377358:qstart_max=5.0:qstart_min=1.0:qstart_std=0.8569700565328434:qstart_sum=72.0:ref_name_counter=GB_GCA_000171835.1_protein.faa_ABHC01000007.1_37@PF00015_full_PFAM.596.760--1||GB_GCA_016183985.1_protein.faa_JACPDN010000010.1_131@PF00015_full_PFAM.369.537--1||GB_GCA_018401495.1_protein.faa_JAGYJX010000019.1_182@PF00015_full_PFAM.8.170--49||RS_GCF_014652915.1_protein.faa_NZ_BMZS01000005.1_109@PF00015_full_PFAM.519.682--1||RS_GCF_900107105.1_protein.faa_NZ_FNOT01000015.1_113@PF00015_full_PFAM.350.413--1:scovhsp_avg=77.17169811320754:scovhsp_max=96.9:scovhsp_min=50.0:scovhsp_std=14.89123874268783:scovhsp_sum=4090.1:send_avg=131.41509433962264:send_max=157.0:send_min=56.0:send_std=26.36535748803149:send_sum=6965.0:sstart_avg=8.943396226415095:sstart_max=53.0:sstart_min=1.0:sstart_std=12.4582612293697:sstart_sum=474.0],(((((1758cdc9-bc5a-4efd-838e-508691adf305_2@MCPsignal.88.142:0.0215952[&&NHX:Sample=rhiztom3:Type=capture:capture_class=c__Alphaproteobacteria:capture_domain=d__Bacteria:capture_family=f__DSM-21159:capture_genus=g__Tistlia:capture_order=o__Kiloniellales:capture_phylum=p__Proteobacteria:capture_species=s__Tistlia consotensis:heptad=MCP-38H],(1db89764-eb58-4865-ae6a-15fb017e4aa1_4@MCPsignal.110.175:0.0141859[&&NHX:Sample=rhiztom1:Type=capture:capture_class=c__Alphaproteobacteria:capture_domain=d__Bacteria:capture_family=f__DSM-21159:capture_genus=g__Tistlia:capture_order=o__Kiloniellales:capture_phylum=p__Proteobacteria:capture_species=s__Tistlia consotensis:heptad=MCP-38H],((3afab044-1856-4c4e-9465-431eb8893704_4@MCPsignal.220.286:5e-09[&&NHX:Sample=rhiztom1:Type=capture:capture_class=c__Alphaproteobacteria:capture_domain=d__Bacteria:capture_family=f__DSM-21159:capture_genus=g__Tistlia:capture_order=o__Kiloniellales:capture_phylum=p__Proteobacteria:capture_species=s__Tistlia consotensis:heptad=MCP-38H],02a91f53-ab68-4bcc-af2d-bb51c2ab1d66_4@MCPsignal.45.104:0.476118[&&NHX:Sample=rhiztom3:Type=capture:capture_class=c__Alphaproteobacteria:capture_domain=d__Bacteria:capture_family=f__Xanthobacteraceae:capture_genus=g__Bradyrhizobium:capture_order=o__Rhizobiales:capture_phylum=p__Proteobacteria:capture_species=s__Bradyrhizobium sp000239795:heptad=MCP-38H])0.894:0.0975058[&&NHX:Sample_counter=rhiztom1--1||rhiztom3--1:Type_counter=capture--2:capture_class_counter=c__Alphaproteobacteria--2:capture_domain_counter=d__Bacteria--2:capture_family_counter=f__DSM-21159--1||f__Xanthobacteraceae--1:capture_genus_counter=g__Bradyrhizobium--1||g__Tistlia--1:capture_order_counter=o__Kiloniellales--1||o__Rhizobiales--1:capture_phylum_counter=p__Proteobacteria--2:capture_species_counter=s__Bradyrhizobium sp000239795--1||s__Tistlia consotensis--1:gtdb_class_counter=:gtdb_domain_counter=:gtdb_family_counter=:gtdb_genus_counter=:gtdb_order_counter=:gtdb_phylum_counter=:gtdb_species_counter=:heptad_counter=MCP-38H--2:lbd_counter=:name=N757259:ref_name_counter=],((((((((35cc26d8-e953-4b3d-9779-3597a240e677_4@MCPsignal.216.282:0[&&NHX:Sample=rhiztom1:Type=capture:capture_class=c__Alphaproteobacteria:capture_domain=d__Bacteria:capture_family=f__DSM-21159:capture_genus=g__Tistlia:capture_order=o__Kiloniellales:capture_phylum=p__Proteobacteria:capture_species=s__Tistlia consotensis:heptad=MCP-38H],25a9d347-827e-4e7e-b9d9-14fc993b9623_4@MCPsignal.95.161:0[&&NHX:Sample=rhiztom1:Type=capture:capture_class=c__Alphaproteobacteria:capture_domain=d__Bacteria:capture_family=f__DSM-21159:capture_genus=g__Tistlia:capture_order=o__Kiloniellales:capture_phylum=p__Proteobacteria:capture_species=s__Tistlia consotensis:heptad=MCP-38H])0:0[&&NHX:Sample_counter=rhiztom1--2:Type_counter=capture--2:capture_class_counter=c__Alphaproteobacteria--2:capture_domain_counter=d__Bacteria--2:capture_family_counter=f__DSM-21159--2:capture_genus_counter=g__Tistlia--2:capture_order_counter=o__Kiloniellales--2:capture_phylum_counter=p__Proteobacteria--2:capture_species_counter=s__Tistlia consotensis--2:gtdb_class_counter=:gtdb_domain_counter=:gtdb_family_counter=:gtdb_genus_counter=:gtdb_order_counter=:gtdb_phylum_counter=:gtdb_species_counter=:heptad_counter=MCP-38H--2:lbd_counter=:name=N757262:ref_name_counter=],177e2d7e-c687-4149-9087-571a712fa496_2@MCPsignal.59.125:0[&&NHX:Sample=rhiztom1:Type=capture:capture_class=c__Alphaproteobacteria:capture_domain=d__Bacteria:capture_family=f__DSM-21159:capture_genus=g__Tistlia:capture_order=o__Kiloniellales:capture_phylum=p__Proteobacteria:capture_species=s__Tistlia consotensis:heptad=MCP-38H])0:0[&&NHX:Sample_counter=rhiztom1--3:Type_counter=capture--3:capture_class_counter=c__Alphaproteobacteria--3:capture_domain_counter=d__Bacteria--3:capture_family_counter=f__DSM-21159--3:capture_genus_counter=g__Tistlia--3:capture_order_counter=o__Kiloniellales--3:capture_phylum_counter=p__Proteobacteria--3:capture_species_counter=s__Tistlia consotensis--3:gtdb_class_counter=:gtdb_domain_counter=:gtdb_family_counter=:gtdb_genus_counter=:gtdb_order_counter=:gtdb_phylum_counter=:gtdb_species_counter=:heptad_counter=MCP-38H--3:lbd_counter=:name=N757264:ref_name_counter=],760b6f08-bf94-5b6d-9fc1-5cfdf9d578aa_4@MCPsignal.502.568:0[&&NHX:Sample=rhiztom1:Type=capture:capture_class=c__Alphaproteobacteria:capture_domain=d__Bacteria:capture_family=f__DSM-21159:capture_genus=g__Tistlia:capture_order=o__Kiloniellales:capture_phylum=p__Proteobacteria:capture_species=s__Tistlia consotensis:heptad=MCP-38H])0:0[&&NHX:Sample_counter=rhiztom1--4:Type_counter=capture--4:capture_class_counter=c__Alphaproteobacteria--4:capture_domain_counter=d__Bacteria--4:capture_family_counter=f__DSM-21159--4:capture_genus_counter=g__Tistlia--4:capture_order_counter=o__Kiloniellales--4:capture_phylum_counter=p__Proteobacteria--4:capture_species_counter=s__Tistlia consotensis--4:gtdb_class_counter=:gtdb_domain_counter=:gtdb_family_counter=:gtdb_genus_counter=:gtdb_order_counter=:gtdb_phylum_counter=:gtdb_species_counter=:heptad_counter=MCP-38H--4:lbd_counter=:name=N757266:ref_name_counter=],85d22f94-5673-4390-872f-a3e17c3597b0_4@MCPsignal.106.172:0[&&NHX:Sample=rhiztom1:Type=capture:capture_class=c__Alphaproteobacteria:capture_domain=d__Bacteria:capture_family=f__DSM-21159:capture_genus=g__Tistlia:capture_order=o__Kiloniellales:capture_phylum=p__Proteobacteria:capture_species=s__Tistlia consotensis:heptad=MCP-38H])0:0[&&NHX:Sample_counter=rhiztom1--5:Type_counter=capture--5:capture_class_counter=c__Alphaproteobacteria--5:capture_domain_counter=d__Bacteria--5:capture_family_counter=f__DSM-21159--5:capture_genus_counter=g__Tistlia--5:capture_order_counter=o__Kiloniellales--5:capture_phylum_counter=p__Proteobacteria--5:capture_species_counter=s__Tistlia consotensis--5:gtdb_class_counter=:gtdb_domain_counter=:gtdb_family_counter=:gtdb_genus_counter=:gtdb_order_counter=:gtdb_phylum_counter=:gtdb_species_counter=:heptad_counter=MCP-38H--5:lbd_counter=:name=N757268:ref_name_counter=],0b54c09a-9850-4dbd-b2c7-3c90552fa8d8_1@MCPsignal.304.370:0[&&NHX:Sample=rhiztom2:Type=capture:capture_class=c__Alphaproteobacteria:capture_domain=d__Bacteria:capture_family=f__DSM-21159:capture_genus=g__Tistlia:capture_order=o__Kiloniellales:capture_phylum=p__Proteobacteria:capture_species=s__Tistlia consotensis:heptad=MCP-38H]):5e-09[&&NHX:Sample_counter=rhiztom1--5||rhiztom2--1:Type_counter=capture--6:capture_class_counter=c__Alphaproteobacteria--6:capture_domain_counter=d__Bacteria--6:capture_family_counter=f__DSM-21159--6:capture_genus_counter=g__Tistlia--6:capture_order_counter=o__Kiloniellales--6:capture_phylum_counter=p__Proteobacteria--6:capture_species_counter=s__Tistlia consotensis--6:gtdb_class_counter=:gtdb_domain_counter=:gtdb_family_counter=:gtdb_genus_counter=:gtdb_order_counter=:gtdb_phylum_counter=:gtdb_species_counter=:heptad_counter=MCP-38H--6:lbd_counter=:name=N757270:ref_name_counter=],(149ea74a-3cf4-4a03-adcb-2c23c29e4839_5@MCPsignal.100.160:5e-09[&&NHX:Sample=rhiztom1:Type=capture:capture_class=c__Alphaproteobacteria:capture_domain=d__Bacteria:capture_family=f__DSM-21159:capture_genus=g__Tistlia:capture_order=o__Kiloniellales:capture_phylum=p__Proteobacteria:capture_species=s__Tistlia consotensis:heptad=MCP-38H],(d6861a25-f5f6-4780-aa2a-3916c11f8290_2@MCPsignal.153.247:0.0478894[&&NHX:Sample=rhiztom1:Type=capture:capture_class=c__Gammaproteobacteria:capture_domain=d__Bacteria:capture_family=f__Pseudomonadaceae:capture_genus=g__Pseudomonas_E:capture_order=o__Pseudomonadales:capture_phylum=p__Proteobacteria:capture_species=s__Pseudomonas_E sp002419965:heptad=MCP-38H],697fcf97-44c9-4e58-beba-62152a1328f1_6@MCPsignal.139.247:5e-09[&&NHX:Sample=rhiztom1:Type=capture:capture_class=c__Actinomycetia:capture_domain=d__Bacteria:capture_family=f__Geodermatophilaceae:capture_genus=g__Geodermatophilus:capture_order=o__Mycobacteriales:capture_phylum=p__Actinobacteriota:capture_species=s__Geodermatophilus africanus:heptad=MCP-38H])0.003:0.0408985[&&NHX:Sample_counter=rhiztom1--2:Type_counter=capture--2:capture_class_counter=c__Actinomycetia--1||c__Gammaproteobacteria--1:capture_domain_counter=d__Bacteria--2:capture_family_counter=f__Geodermatophilaceae--1||f__Pseudomonadaceae--1:capture_genus_counter=g__Geodermatophilus--1||g__Pseudomonas_E--1:capture_order_counter=o__Mycobacteriales--1||o__Pseudomonadales--1:capture_phylum_counter=p__Actinobacteriota--1||p__Proteobacteria--1:capture_species_counter=s__Geodermatophilus africanus--1||s__Pseudomonas_E sp002419965--1:gtdb_class_counter=:gtdb_domain_counter=:gtdb_family_counter=:gtdb_genus_counter=:gtdb_order_counter=:gtdb_phylum_counter=:gtdb_species_counter=:heptad_counter=MCP-38H--2:lbd_counter=:name=N757274:ref_name_counter=])0:1.3e-08[&&NHX:Sample_counter=rhiztom1--3:Type_counter=capture--3:capture_class_counter=c__Actinomycetia--1||c__Alphaproteobacteria--1||c__Gammaproteobacteria--1:capture_domain_counter=d__Bacteria--3:capture_family_counter=f__DSM-21159--1||f__Geodermatophilaceae--1||f__Pseudomonadaceae--1:capture_genus_counter=g__Geodermatophilus--1||g__Pseudomonas_E--1||g__Tistlia--1:capture_order_counter=o__Kiloniellales--1||o__Mycobacteriales--1||o__Pseudomonadales--1:capture_phylum_counter=p__Actinobacteriota--1||p__Proteobacteria--2:capture_species_counter=s__Geodermatophilus africanus--1||s__Pseudomonas_E sp002419965--1||s__Tistlia consotensis--1:gtdb_class_counter=:gtdb_domain_counter=:gtdb_family_counter=:gtdb_genus_counter=:gtdb_order_counter=:gtdb_phylum_counter=:gtdb_species_counter=:heptad_counter=MCP-38H--3:lbd_counter=:name=N757275:ref_name_counter=])0.418:1.3e-08[&&NHX:Sample_counter=rhiztom1--8||rhiztom2--1:Type_counter=capture--9:capture_class_counter=c__Actinomycetia--1||c__Alphaproteobacteria--7||c__Gammaproteobacteria--1:capture_domain_counter=d__Bacteria--9:capture_family_counter=f__DSM-21159--7||f__Geodermatophilaceae--1||f__Pseudomonadaceae--1:capture_genus_counter=g__Geodermatophilus--1||g__Pseudomonas_E--1||g__Tistlia--7:capture_order_counter=o__Kiloniellales--7||o__Mycobacteriales--1||o__Pseudomonadales--1:capture_phylum_counter=p__Actinobacteriota--1||p__Proteobacteria--8:capture_species_counter=s__Geodermatophilus africanus--1||s__Pseudomonas_E sp002419965--1||s__Tistlia consotensis--7:gtdb_class_counter=:gtdb_domain_counter=:gtdb_family_counter=:gtdb_genus_counter=:gtdb_order_counter=:gtdb_phylum_counter=:gtdb_species_counter=:heptad_counter=MCP-38H--9:lbd_counter=:name=N757276:ref_name_counter=],76338abd-5785-59fd-9998-b0f3a1e02400_1@MCPsignal.92.174:5e-09[&&NHX:Sample=rhiztom1:Type=capture:capture_class=c__Actinomycetia:capture_domain=d__Bacteria:capture_family=f__Geodermatophilaceae:capture_genus=g__Geodermatophilus:capture_order=o__Mycobacteriales:capture_phylum=p__Actinobacteriota:capture_species=s__Geodermatophilus africanus:heptad=MCP-38H])0.334:1.3e-08[&&NHX:Sample_counter=rhiztom1--9||rhiztom2--1:Type_counter=capture--10:capture_class_counter=c__Actinomycetia--2||c__Alphaproteobacteria--7||c__Gammaproteobacteria--1:capture_domain_counter=d__Bacteria--10:capture_family_counter=f__DSM-21159--7||f__Geodermatophilaceae--2||f__Pseudomonadaceae--1:capture_genus_counter=g__Geodermatophilus--2||g__Pseudomonas_E--1||g__Tistlia--7:capture_order_counter=o__Kiloniellales--7||o__Mycobacteriales--2||o__Pseudomonadales--1:capture_phylum_counter=p__Actinobacteriota--2||p__Proteobacteria--8:capture_species_counter=s__Geodermatophilus africanus--2||s__Pseudomonas_E sp002419965--1||s__Tistlia consotensis--7:gtdb_class_counter=:gtdb_domain_counter=:gtdb_family_counter=:gtdb_genus_counter=:gtdb_order_counter=:gtdb_phylum_counter=:gtdb_species_counter=:heptad_counter=MCP-38H--10:lbd_counter=:name=N757278:ref_name_counter=],(989a20fd-564c-4f0a-9b66-03b1c023c033_4@MCPsignal.108.203:5e-09[&&NHX:Sample=rhiztom1:Type=capture:besthit=85.7:bitscore=132.0:capture_class=c__Actinomycetia:capture_domain=d__Bacteria:capture_family=f__Geodermatophilaceae:capture_genus=g__Geodermatophilus:capture_order=o__Mycobacteriales:capture_phylum=p__Actinobacteriota:capture_species=s__Geodermatophilus africanus:evalue=2.85e-40:gapopen=0.0:heptad=MCP-38H:length=91.0:mismatch=13.0:qcovhsp=95.8:qend=95.0:qstart=5.0:ref_name=RS_GCF_014652915.1_protein.faa_NZ_BMZS01000007.1_202@PF00015_full_PFAM.598.762:scovhsp=55.5:send=91.0:sstart=1.0],(a11d18f0-e507-41b3-b36b-2c456117d0c6_4@MCPsignal.31.99:0.013098[&&NHX:Sample=rhiztom1:Type=capture:capture_class=c__Alphaproteobacteria:capture_domain=d__Bacteria:capture_family=f__DSM-21159:capture_genus=g__Tistlia:capture_order=o__Kiloniellales:capture_phylum=p__Proteobacteria:capture_species=s__Tistlia consotensis:heptad=MCP-38H],14767778-a665-4c78-af77-0430b5343476_6@MCPsignal.209.272:5e-09[&&NHX:Sample=rhiztom1:Type=capture:capture_class=c__Actinomycetia:capture_domain=d__Bacteria:capture_family=f__Micromonosporaceae:capture_genus=g__Actinoplanes:capture_order=o__Mycobacteriales:capture_phylum=p__Actinobacteriota:capture_species=s__Actinoplanes deccanensis:heptad=MCP-38H])0:5e-09[&&NHX:Sample_counter=rhiztom1--2:Type_counter=capture--2:capture_class_counter=c__Actinomycetia--1||c__Alphaproteobacteria--1:capture_domain_counter=d__Bacteria--2:capture_family_counter=f__DSM-21159--1||f__Micromonosporaceae--1:capture_genus_counter=g__Actinoplanes--1||g__Tistlia--1:capture_order_counter=o__Kiloniellales--1||o__Mycobacteriales--1:capture_phylum_counter=p__Actinobacteriota--1||p__Proteobacteria--1:capture_species_counter=s__Actinoplanes deccanensis--1||s__Tistlia consotensis--1:gtdb_class_counter=:gtdb_domain_counter=:gtdb_family_counter=:gtdb_genus_counter=:gtdb_order_counter=:gtdb_phylum_counter=:gtdb_species_counter=:heptad_counter=MCP-38H--2:lbd_counter=:name=N757282:ref_name_counter=])0:5e-09[&&NHX:Sample_counter=rhiztom1--3:Type_counter=capture--3:besthit_avg=85.7:besthit_max=85.7:besthit_min=85.7:besthit_std=0:besthit_sum=85.7:bitscore_avg=132.0:bitscore_max=132.0:bitscore_min=132.0:bitscore_std=0:bitscore_sum=132.0:capture_class_counter=c__Actinomycetia--2||c__Alphaproteobacteria--1:capture_domain_counter=d__Bacteria--3:capture_family_counter=f__DSM-21159--1||f__Geodermatophilaceae--1||f__Micromonosporaceae--1:capture_genus_counter=g__Actinoplanes--1||g__Geodermatophilus--1||g__Tistlia--1:capture_order_counter=o__Kiloniellales--1||o__Mycobacteriales--2:capture_phylum_counter=p__Actinobacteriota--2||p__Proteobacteria--1:capture_species_counter=s__Actinoplanes deccanensis--1||s__Geodermatophilus africanus--1||s__Tistlia consotensis--1:evalue_avg=2.85e-40:evalue_max=2.85e-40:evalue_min=2.85e-40:evalue_std=0:evalue_sum=2.85e-40:gapopen_avg=0.0:gapopen_max=0.0:gapopen_min=0.0:gapopen_std=0:gapopen_sum=0.0:gtdb_class_counter=:gtdb_domain_counter=:gtdb_family_counter=:gtdb_genus_counter=:gtdb_order_counter=:gtdb_phylum_counter=:gtdb_species_counter=:heptad_counter=MCP-38H--3:lbd_counter=:length_avg=91.0:length_max=91.0:length_min=91.0:length_std=0:length_sum=91.0:mismatch_avg=13.0:mismatch_max=13.0:mismatch_min=13.0:mismatch_std=0:mismatch_sum=13.0:name=N757283:qcovhsp_avg=95.8:qcovhsp_max=95.8:qcovhsp_min=95.8:qcovhsp_std=0:qcovhsp_sum=95.8:qend_avg=95.0:qend_max=95.0:qend_min=95.0:qend_std=0:qend_sum=95.0:qstart_avg=5.0:qstart_max=5.0:qstart_min=5.0:qstart_std=0:qstart_sum=5.0:ref_name_counter=RS_GCF_014652915.1_protein.faa_NZ_BMZS01000007.1_202@PF00015_full_PFAM.598.762--1:scovhsp_avg=55.5:scovhsp_max=55.5:scovhsp_min=55.5:scovhsp_std=0:scovhsp_sum=55.5:send_avg=91.0:send_max=91.0:send_min=91.0:send_std=0:send_sum=91.0:sstart_avg=1.0:sstart_max=1.0:sstart_min=1.0:sstart_std=0:sstart_sum=1.0])0.48:1.3e-08[&&NHX:Sample_counter=rhiztom1--12||rhiztom2--1:Type_counter=capture--13:besthit_avg=85.7:besthit_max=85.7:besthit_min=85.7:besthit_std=0:besthit_sum=85.7:bitscore_avg=132.0:bitscore_max=132.0:bitscore_min=132.0:bitscore_std=0:bitscore_sum=132.0:capture_class_counter=c__Actinomycetia--4||c__Alphaproteobacteria--8||c__Gammaproteobacteria--1:capture_domain_counter=d__Bacteria--13:capture_family_counter=f__DSM-21159--8||f__Geodermatophilaceae--3||f__Micromonosporaceae--1||f__Pseudomonadaceae--1:capture_genus_counter=g__Actinoplanes--1||g__Geodermatophilus--3||g__Pseudomonas_E--1||g__Tistlia--8:capture_order_counter=o__Kiloniellales--8||o__Mycobacteriales--4||o__Pseudomonadales--1:capture_phylum_counter=p__Actinobacteriota--4||p__Proteobacteria--9:capture_species_counter=s__Actinoplanes deccanensis--1||s__Geodermatophilus africanus--3||s__Pseudomonas_E sp002419965--1||s__Tistlia consotensis--8:evalue_avg=2.85e-40:evalue_max=2.85e-40:evalue_min=2.85e-40:evalue_std=0:evalue_sum=2.85e-40:gapopen_avg=0.0:gapopen_max=0.0:gapopen_min=0.0:gapopen_std=0:gapopen_sum=0.0:gtdb_class_counter=:gtdb_domain_counter=:gtdb_family_counter=:gtdb_genus_counter=:gtdb_order_counter=:gtdb_phylum_counter=:gtdb_species_counter=:heptad_counter=MCP-38H--13:lbd_counter=:length_avg=91.0:length_max=91.0:length_min=91.0:length_std=0:length_sum=91.0:mismatch_avg=13.0:mismatch_max=13.0:mismatch_min=13.0:mismatch_std=0:mismatch_sum=13.0:name=N757284:qcovhsp_avg=95.8:qcovhsp_max=95.8:qcovhsp_min=95.8:qcovhsp_std=0:qcovhsp_sum=95.8:qend_avg=95.0:qend_max=95.0:qend_min=95.0:qend_std=0:qend_sum=95.0:qstart_avg=5.0:qstart_max=5.0:qstart_min=5.0:qstart_std=0:qstart_sum=5.0:ref_name_counter=RS_GCF_014652915.1_protein.faa_NZ_BMZS01000007.1_202@PF00015_full_PFAM.598.762--1:scovhsp_avg=55.5:scovhsp_max=55.5:scovhsp_min=55.5:scovhsp_std=0:scovhsp_sum=55.5:send_avg=91.0:send_max=91.0:send_min=91.0:send_std=0:send_sum=91.0:sstart_avg=1.0:sstart_max=1.0:sstart_min=1.0:sstart_std=0:sstart_sum=1.0])0:1e-08[&&NHX:Sample_counter=rhiztom1--13||rhiztom2--1||rhiztom3--1:Type_counter=capture--15:besthit_avg=85.7:besthit_max=85.7:besthit_min=85.7:besthit_std=0:besthit_sum=85.7:bitscore_avg=132.0:bitscore_max=132.0:bitscore_min=132.0:bitscore_std=0:bitscore_sum=132.0:capture_class_counter=c__Actinomycetia--4||c__Alphaproteobacteria--10||c__Gammaproteobacteria--1:capture_domain_counter=d__Bacteria--15:capture_family_counter=f__DSM-21159--9||f__Geodermatophilaceae--3||f__Micromonosporaceae--1||f__Pseudomonadaceae--1||f__Xanthobacteraceae--1:capture_genus_counter=g__Actinoplanes--1||g__Bradyrhizobium--1||g__Geodermatophilus--3||g__Pseudomonas_E--1||g__Tistlia--9:capture_order_counter=o__Kiloniellales--9||o__Mycobacteriales--4||o__Pseudomonadales--1||o__Rhizobiales--1:capture_phylum_counter=p__Actinobacteriota--4||p__Proteobacteria--11:capture_species_counter=s__Actinoplanes deccanensis--1||s__Bradyrhizobium sp000239795--1||s__Geodermatophilus africanus--3||s__Pseudomonas_E sp002419965--1||s__Tistlia consotensis--9:evalue_avg=2.85e-40:evalue_max=2.85e-40:evalue_min=2.85e-40:evalue_std=0:evalue_sum=2.85e-40:gapopen_avg=0.0:gapopen_max=0.0:gapopen_min=0.0:gapopen_std=0:gapopen_sum=0.0:gtdb_class_counter=:gtdb_domain_counter=:gtdb_family_counter=:gtdb_genus_counter=:gtdb_order_counter=:gtdb_phylum_counter=:gtdb_species_counter=:heptad_counter=MCP-38H--15:lbd_counter=:length_avg=91.0:length_max=91.0:length_min=91.0:length_std=0:length_sum=91.0:mismatch_avg=13.0:mismatch_max=13.0:mismatch_min=13.0:mismatch_std=0:mismatch_sum=13.0:name=N757285:qcovhsp_avg=95.8:qcovhsp_max=95.8:qcovhsp_min=95.8:qcovhsp_std=0:qcovhsp_sum=95.8:qend_avg=95.0:qend_max=95.0:qend_min=95.0:qend_std=0:qend_sum=95.0:qstart_avg=5.0:qstart_max=5.0:qstart_min=5.0:qstart_std=0:qstart_sum=5.0:ref_name_counter=RS_GCF_014652915.1_protein.faa_NZ_BMZS01000007.1_202@PF00015_full_PFAM.598.762--1:scovhsp_avg=55.5:scovhsp_max=55.5:scovhsp_min=55.5:scovhsp_std=0:scovhsp_sum=55.5:send_avg=91.0:send_max=91.0:send_min=91.0:send_std=0:send_sum=91.0:sstart_avg=1.0:sstart_max=1.0:sstart_min=1.0:sstart_std=0:sstart_sum=1.0])0:1e-08[&&NHX:Sample_counter=rhiztom1--14||rhiztom2--1||rhiztom3--1:Type_counter=capture--16:besthit_avg=85.7:besthit_max=85.7:besthit_min=85.7:besthit_std=0:besthit_sum=85.7:bitscore_avg=132.0:bitscore_max=132.0:bitscore_min=132.0:bitscore_std=0:bitscore_sum=132.0:capture_class_counter=c__Actinomycetia--4||c__Alphaproteobacteria--11||c__Gammaproteobacteria--1:capture_domain_counter=d__Bacteria--16:capture_family_counter=f__DSM-21159--10||f__Geodermatophilaceae--3||f__Micromonosporaceae--1||f__Pseudomonadaceae--1||f__Xanthobacteraceae--1:capture_genus_counter=g__Actinoplanes--1||g__Bradyrhizobium--1||g__Geodermatophilus--3||g__Pseudomonas_E--1||g__Tistlia--10:capture_order_counter=o__Kiloniellales--10||o__Mycobacteriales--4||o__Pseudomonadales--1||o__Rhizobiales--1:capture_phylum_counter=p__Actinobacteriota--4||p__Proteobacteria--12:capture_species_counter=s__Actinoplanes deccanensis--1||s__Bradyrhizobium sp000239795--1||s__Geodermatophilus africanus--3||s__Pseudomonas_E sp002419965--1||s__Tistlia consotensis--10:evalue_avg=2.85e-40:evalue_max=2.85e-40:evalue_min=2.85e-40:evalue_std=0:evalue_sum=2.85e-40:gapopen_avg=0.0:gapopen_max=0.0:gapopen_min=0.0:gapopen_std=0:gapopen_sum=0.0:gtdb_class_counter=:gtdb_domain_counter=:gtdb_family_counter=:gtdb_genus_counter=:gtdb_order_counter=:gtdb_phylum_counter=:gtdb_species_counter=:heptad_counter=MCP-38H--16:lbd_counter=:length_avg=91.0:length_max=91.0:length_min=91.0:length_std=0:length_sum=91.0:mismatch_avg=13.0:mismatch_max=13.0:mismatch_min=13.0:mismatch_std=0:mismatch_sum=13.0:name=N757286:qcovhsp_avg=95.8:qcovhsp_max=95.8:qcovhsp_min=95.8:qcovhsp_std=0:qcovhsp_sum=95.8:qend_avg=95.0:qend_max=95.0:qend_min=95.0:qend_std=0:qend_sum=95.0:qstart_avg=5.0:qstart_max=5.0:qstart_min=5.0:qstart_std=0:qstart_sum=5.0:ref_name_counter=RS_GCF_014652915.1_protein.faa_NZ_BMZS01000007.1_202@PF00015_full_PFAM.598.762--1:scovhsp_avg=55.5:scovhsp_max=55.5:scovhsp_min=55.5:scovhsp_std=0:scovhsp_sum=55.5:send_avg=91.0:send_max=91.0:send_min=91.0:send_std=0:send_sum=91.0:sstart_avg=1.0:sstart_max=1.0:sstart_min=1.0:sstart_std=0:sstart_sum=1.0])0:1e-08[&&NHX:Sample_counter=rhiztom1--14||rhiztom2--1||rhiztom3--2:Type_counter=capture--17:besthit_avg=85.7:besthit_max=85.7:besthit_min=85.7:besthit_std=0:besthit_sum=85.7:bitscore_avg=132.0:bitscore_max=132.0:bitscore_min=132.0:bitscore_std=0:bitscore_sum=132.0:capture_class_counter=c__Actinomycetia--4||c__Alphaproteobacteria--12||c__Gammaproteobacteria--1:capture_domain_counter=d__Bacteria--17:capture_family_counter=f__DSM-21159--11||f__Geodermatophilaceae--3||f__Micromonosporaceae--1||f__Pseudomonadaceae--1||f__Xanthobacteraceae--1:capture_genus_counter=g__Actinoplanes--1||g__Bradyrhizobium--1||g__Geodermatophilus--3||g__Pseudomonas_E--1||g__Tistlia--11:capture_order_counter=o__Kiloniellales--11||o__Mycobacteriales--4||o__Pseudomonadales--1||o__Rhizobiales--1:capture_phylum_counter=p__Actinobacteriota--4||p__Proteobacteria--13:capture_species_counter=s__Actinoplanes deccanensis--1||s__Bradyrhizobium sp000239795--1||s__Geodermatophilus africanus--3||s__Pseudomonas_E sp002419965--1||s__Tistlia consotensis--11:evalue_avg=2.85e-40:evalue_max=2.85e-40:evalue_min=2.85e-40:evalue_std=0:evalue_sum=2.85e-40:gapopen_avg=0.0:gapopen_max=0.0:gapopen_min=0.0:gapopen_std=0:gapopen_sum=0.0:gtdb_class_counter=:gtdb_domain_counter=:gtdb_family_counter=:gtdb_genus_counter=:gtdb_order_counter=:gtdb_phylum_counter=:gtdb_species_counter=:heptad_counter=MCP-38H--17:lbd_counter=:length_avg=91.0:length_max=91.0:length_min=91.0:length_std=0:length_sum=91.0:mismatch_avg=13.0:mismatch_max=13.0:mismatch_min=13.0:mismatch_std=0:mismatch_sum=13.0:name=N757287:qcovhsp_avg=95.8:qcovhsp_max=95.8:qcovhsp_min=95.8:qcovhsp_std=0:qcovhsp_sum=95.8:qend_avg=95.0:qend_max=95.0:qend_min=95.0:qend_std=0:qend_sum=95.0:qstart_avg=5.0:qstart_max=5.0:qstart_min=5.0:qstart_std=0:qstart_sum=5.0:ref_name_counter=RS_GCF_014652915.1_protein.faa_NZ_BMZS01000007.1_202@PF00015_full_PFAM.598.762--1:scovhsp_avg=55.5:scovhsp_max=55.5:scovhsp_min=55.5:scovhsp_std=0:scovhsp_sum=55.5:send_avg=91.0:send_max=91.0:send_min=91.0:send_std=0:send_sum=91.0:sstart_avg=1.0:sstart_max=1.0:sstart_min=1.0:sstart_std=0:sstart_sum=1.0],(727affae-fbd9-4f0a-a45a-28e6f2315e46_2@MCPsignal.474.634:5e-09[&&NHX:Sample=rhiztom1:Type=capture:besthit=72.3:bitscore=183.0:capture_class=c__Alphaproteobacteria:capture_domain=d__Bacteria:capture_family=f__Azospirillaceae:capture_genus=g__Skermanella:capture_order=o__Azospirillales:capture_phylum=p__Proteobacteria:capture_species=s__Skermanella rosea:evalue=1.5e-59:gapopen=0.0:heptad=MCP-38H:length=155.0:mismatch=43.0:qcovhsp=96.9:qend=160.0:qstart=6.0:ref_name=GB_GCA_018401495.1_protein.faa_JAGYJX010000019.1_182@PF00015_full_PFAM.8.170:scovhsp=95.7:send=156.0:sstart=2.0],29d90d7c-cacd-473c-aad4-4c57fc61bd9f_6@MCPsignal.82.188:0.0159738[&&NHX:Sample=rhiztom3:Type=capture:besthit=78.6:bitscore=139.0:capture_class=c__Actinomycetia:capture_domain=d__Bacteria:capture_family=f__Geodermatophilaceae:capture_genus=g__Geodermatophilus:capture_order=o__Mycobacteriales:capture_phylum=p__Actinobacteriota:capture_species=s__Geodermatophilus africanus:evalue=4.08e-43:gapopen=0.0:heptad=MCP-38H:length=103.0:mismatch=22.0:qcovhsp=97.2:qend=104.0:qstart=2.0:ref_name=GB_GCA_018401495.1_protein.faa_JAGYJX010000039.1_30@PF00015_full_PFAM.598.762:scovhsp=62.8:send=103.0:sstart=1.0])0:5e-09[&&NHX:Sample_counter=rhiztom1--1||rhiztom3--1:Type_counter=capture--2:besthit_avg=75.44999999999999:besthit_max=78.6:besthit_min=72.3:besthit_std=4.454772721475248:besthit_sum=150.89999999999998:bitscore_avg=161.0:bitscore_max=183.0:bitscore_min=139.0:bitscore_std=31.11269837220809:bitscore_sum=322.0:capture_class_counter=c__Actinomycetia--1||c__Alphaproteobacteria--1:capture_domain_counter=d__Bacteria--2:capture_family_counter=f__Azospirillaceae--1||f__Geodermatophilaceae--1:capture_genus_counter=g__Geodermatophilus--1||g__Skermanella--1:capture_order_counter=o__Azospirillales--1||o__Mycobacteriales--1:capture_phylum_counter=p__Actinobacteriota--1||p__Proteobacteria--1:capture_species_counter=s__Geodermatophilus africanus--1||s__Skermanella rosea--1:evalue_avg=2.04e-43:evalue_max=4.08e-43:evalue_min=1.5e-59:evalue_std=2.884995667241114e-43:evalue_sum=4.08e-43:gapopen_avg=0.0:gapopen_max=0.0:gapopen_min=0.0:gapopen_std=0.0:gapopen_sum=0.0:gtdb_class_counter=:gtdb_domain_counter=:gtdb_family_counter=:gtdb_genus_counter=:gtdb_order_counter=:gtdb_phylum_counter=:gtdb_species_counter=:heptad_counter=MCP-38H--2:lbd_counter=:length_avg=129.0:length_max=155.0:length_min=103.0:length_std=36.76955262170047:length_sum=258.0:mismatch_avg=32.5:mismatch_max=43.0:mismatch_min=22.0:mismatch_std=14.849242404917497:mismatch_sum=65.0:name=N757290:qcovhsp_avg=97.05000000000001:qcovhsp_max=97.2:qcovhsp_min=96.9:qcovhsp_std=0.21213203435596226:qcovhsp_sum=194.10000000000002:qend_avg=132.0:qend_max=160.0:qend_min=104.0:qend_std=39.59797974644666:qend_sum=264.0:qstart_avg=4.0:qstart_max=6.0:qstart_min=2.0:qstart_std=2.8284271247461903:qstart_sum=8.0:ref_name_counter=GB_GCA_018401495.1_protein.faa_JAGYJX010000019.1_182@PF00015_full_PFAM.8.170--1||GB_GCA_018401495.1_protein.faa_JAGYJX010000039.1_30@PF00015_full_PFAM.598.762--1:scovhsp_avg=79.25:scovhsp_max=95.7:scovhsp_min=62.8:scovhsp_std=23.263813101037417:scovhsp_sum=158.5:send_avg=129.5:send_max=156.0:send_min=103.0:send_std=37.476659402887016:send_sum=259.0:sstart_avg=1.5:sstart_max=2.0:sstart_min=1.0:sstart_std=0.7071067811865476:sstart_sum=3.0])0.897:0.0379367[&&NHX:Sample_counter=rhiztom1--15||rhiztom2--1||rhiztom3--3:Type_counter=capture--19:besthit_avg=78.86666666666667:besthit_max=85.7:besthit_min=72.3:besthit_std=6.703978918025725:besthit_sum=236.60000000000002:bitscore_avg=151.33333333333334:bitscore_max=183.0:bitscore_min=132.0:bitscore_std=27.64657905299195:bitscore_sum=454.0:capture_class_counter=c__Actinomycetia--5||c__Alphaproteobacteria--13||c__Gammaproteobacteria--1:capture_domain_counter=d__Bacteria--19:capture_family_counter=f__Azospirillaceae--1||f__DSM-21159--11||f__Geodermatophilaceae--4||f__Micromonosporaceae--1||f__Pseudomonadaceae--1||f__Xanthobacteraceae--1:capture_genus_counter=g__Actinoplanes--1||g__Bradyrhizobium--1||g__Geodermatophilus--4||g__Pseudomonas_E--1||g__Skermanella--1||g__Tistlia--11:capture_order_counter=o__Azospirillales--1||o__Kiloniellales--11||o__Mycobacteriales--5||o__Pseudomonadales--1||o__Rhizobiales--1:capture_phylum_counter=p__Actinobacteriota--5||p__Proteobacteria--14:capture_species_counter=s__Actinoplanes deccanensis--1||s__Bradyrhizobium sp000239795--1||s__Geodermatophilus africanus--4||s__Pseudomonas_E sp002419965--1||s__Skermanella rosea--1||s__Tistlia consotensis--11:evalue_avg=9.513600000000001e-41:evalue_max=2.85e-40:evalue_min=1.5e-59:evalue_std=1.6442717381260313e-40:evalue_sum=2.85408e-40:gapopen_avg=0.0:gapopen_max=0.0:gapopen_min=0.0:gapopen_std=0.0:gapopen_sum=0.0:gtdb_class_counter=:gtdb_domain_counter=:gtdb_family_counter=:gtdb_genus_counter=:gtdb_order_counter=:gtdb_phylum_counter=:gtdb_species_counter=:heptad_counter=MCP-38H--19:lbd_counter=:length_avg=116.33333333333333:length_max=155.0:length_min=91.0:length_std=34.019602192461534:length_sum=349.0:mismatch_avg=26.0:mismatch_max=43.0:mismatch_min=13.0:mismatch_std=15.394804318340652:mismatch_sum=78.0:name=N757291:qcovhsp_avg=96.63333333333333:qcovhsp_max=97.2:qcovhsp_min=95.8:qcovhsp_std=0.7371114795832031:qcovhsp_sum=289.9:qend_avg=119.66666666666667:qend_max=160.0:qend_min=95.0:qend_std=35.21836642056717:qend_sum=359.0:qstart_avg=4.333333333333333:qstart_max=6.0:qstart_min=2.0:qstart_std=2.0816659994661326:qstart_sum=13.0:ref_name_counter=GB_GCA_018401495.1_protein.faa_JAGYJX010000019.1_182@PF00015_full_PFAM.8.170--1||GB_GCA_018401495.1_protein.faa_JAGYJX010000039.1_30@PF00015_full_PFAM.598.762--1||RS_GCF_014652915.1_protein.faa_NZ_BMZS01000007.1_202@PF00015_full_PFAM.598.762--1:scovhsp_avg=71.33333333333333:scovhsp_max=95.7:scovhsp_min=55.5:scovhsp_std=21.4154928342388:scovhsp_sum=214.0:send_avg=116.66666666666667:send_max=156.0:send_min=91.0:send_std=34.58805188693537:send_sum=350.0:sstart_avg=1.3333333333333333:sstart_max=2.0:sstart_min=1.0:sstart_std=0.5773502691896257:sstart_sum=4.0],((((RS_GCF_014652915.1_protein.faa_NZ_BMZS01000007.1_202@PF00015_full_PFAM.598.762:0.0618529[&&NHX:Type=GTDB:gtdb_class=c__Alphaproteobacteria:gtdb_domain=d__Bacteria:gtdb_family=f__Thalassobaculaceae:gtdb_genus=g__Thalassobaculum_A:gtdb_order=o__Thalassobaculales:gtdb_phylum=p__Proteobacteria:gtdb_species=s__Thalassobaculum_A fulvum:heptad=MCP-38H:species=d__Bacteria_p__Proteobacteria_c__Alphaproteobacteria_o__Thalassobaculales_f__Thalassobaculaceae_g__Thalassobaculum_A_s__Thalassobaculum_A fulvum],(GB_GCA_018401495.1_protein.faa_JAGYJX010000039.1_30@PF00015_full_PFAM.598.762:0.0262956[&&NHX:Type=GTDB:gtdb_class=c__Alphaproteobacteria:gtdb_domain=d__Bacteria:gtdb_family=f__Thalassobaculaceae:gtdb_genus=g__Thalassobaculum_A:gtdb_order=o__Thalassobaculales:gtdb_phylum=p__Proteobacteria:gtdb_species=s__Thalassobaculum_A sp018401495:heptad=MCP-38H:species=d__Bacteria_p__Proteobacteria_c__Alphaproteobacteria_o__Thalassobaculales_f__Thalassobaculaceae_g__Thalassobaculum_A_s__Thalassobaculum_A sp018401495],GB_GCA_000171835.1_protein.faa_ABHC01000007.1_36@PF00015_full_PFAM.598.764:0.0277918[&&NHX:Type=GTDB:gtdb_class=c__Alphaproteobacteria:gtdb_domain=d__Bacteria:gtdb_family=f__Thalassobaculaceae:gtdb_genus=g__Thalassobaculum_A:gtdb_order=o__Thalassobaculales:gtdb_phylum=p__Proteobacteria:gtdb_species=s__Thalassobaculum_A sp000171835:heptad=MCP-38H:species=d__Bacteria_p__Proteobacteria_c__Alphaproteobacteria_o__Thalassobaculales_f__Thalassobaculaceae_g__Thalassobaculum_A_s__Thalassobaculum_A sp000171835])0.868:0.0282045[&&NHX:Sample_counter=:Type_counter=GTDB--2:capture_class_counter=:capture_domain_counter=:capture_family_counter=:capture_genus_counter=:capture_order_counter=:capture_phylum_counter=:capture_species_counter=:evoltype=D:gtdb_class_counter=c__Alphaproteobacteria--2:gtdb_domain_counter=d__Bacteria--2:gtdb_family_counter=f__Thalassobaculaceae--2:gtdb_genus_counter=g__Thalassobaculum_A--2:gtdb_order_counter=o__Thalassobaculales--2:gtdb_phylum_counter=p__Proteobacteria--2:gtdb_species_counter=s__Thalassobaculum_A sp000171835--1||s__Thalassobaculum_A sp018401495--1:heptad_counter=MCP-38H--2:lbd_counter=:lca=d__Bacteria:lca_tree=g__Thalassobaculum_A:name=N757295:ref_name_counter=])0.899:0.0280955[&&NHX:Sample_counter=:Type_counter=GTDB--3:capture_class_counter=:capture_domain_counter=:capture_family_counter=:capture_genus_counter=:capture_order_counter=:capture_phylum_counter=:capture_species_counter=:evoltype=D:gtdb_class_counter=c__Alphaproteobacteria--3:gtdb_domain_counter=d__Bacteria--3:gtdb_family_counter=f__Thalassobaculaceae--3:gtdb_genus_counter=g__Thalassobaculum_A--3:gtdb_order_counter=o__Thalassobaculales--3:gtdb_phylum_counter=p__Proteobacteria--3:gtdb_species_counter=s__Thalassobaculum_A fulvum--1||s__Thalassobaculum_A sp000171835--1||s__Thalassobaculum_A sp018401495--1:heptad_counter=MCP-38H--3:lbd_counter=:lca=d__Bacteria:lca_tree=g__Thalassobaculum_A:name=N757296:ref_name_counter=],d410702a-0fde-4d5a-babc-fba5c981f769_5@MCPsignal.66.224:0.0313245[&&NHX:Sample=rhiztom3:Type=capture:besthit=75.0:bitscore=185.0:capture_class=c__Gammaproteobacteria:capture_domain=d__Bacteria:capture_family=f__Pseudomonadaceae:capture_genus=g__Pseudomonas_E:capture_order=o__Pseudomonadales:capture_phylum=p__Proteobacteria:capture_species=s__Pseudomonas_E sp016518545:evalue=3.43e-60:gapopen=1.0:heptad=MCP-38H:length=156.0:mismatch=38.0:qcovhsp=98.1:qend=158.0:qstart=4.0:ref_name=GB_GCA_018401495.1_protein.faa_JAGYJX010000019.1_182@PF00015_full_PFAM.8.170:scovhsp=96.3:send=157.0:sstart=2.0])0.744:0.0074225[&&NHX:Sample_counter=rhiztom3--1:Type_counter=GTDB--3||capture--1:besthit_avg=75.0:besthit_max=75.0:besthit_min=75.0:besthit_std=0:besthit_sum=75.0:bitscore_avg=185.0:bitscore_max=185.0:bitscore_min=185.0:bitscore_std=0:bitscore_sum=185.0:capture_class_counter=c__Gammaproteobacteria--1:capture_domain_counter=d__Bacteria--1:capture_family_counter=f__Pseudomonadaceae--1:capture_genus_counter=g__Pseudomonas_E--1:capture_order_counter=o__Pseudomonadales--1:capture_phylum_counter=p__Proteobacteria--1:capture_species_counter=s__Pseudomonas_E sp016518545--1:evalue_avg=3.43e-60:evalue_max=3.43e-60:evalue_min=3.43e-60:evalue_std=0:evalue_sum=3.43e-60:gapopen_avg=1.0:gapopen_max=1.0:gapopen_min=1.0:gapopen_std=0:gapopen_sum=1.0:gtdb_class_counter=c__Alphaproteobacteria--3:gtdb_domain_counter=d__Bacteria--3:gtdb_family_counter=f__Thalassobaculaceae--3:gtdb_genus_counter=g__Thalassobaculum_A--3:gtdb_order_counter=o__Thalassobaculales--3:gtdb_phylum_counter=p__Proteobacteria--3:gtdb_species_counter=s__Thalassobaculum_A fulvum--1||s__Thalassobaculum_A sp000171835--1||s__Thalassobaculum_A sp018401495--1:heptad_counter=MCP-38H--4:lbd_counter=:lca_tree=g__Thalassobaculum_A:length_avg=156.0:length_max=156.0:length_min=156.0:length_std=0:length_sum=156.0:mismatch_avg=38.0:mismatch_max=38.0:mismatch_min=38.0:mismatch_std=0:mismatch_sum=38.0:name=N757298:qcovhsp_avg=98.1:qcovhsp_max=98.1:qcovhsp_min=98.1:qcovhsp_std=0:qcovhsp_sum=98.1:qend_avg=158.0:qend_max=158.0:qend_min=158.0:qend_std=0:qend_sum=158.0:qstart_avg=4.0:qstart_max=4.0:qstart_min=4.0:qstart_std=0:qstart_sum=4.0:ref_name_counter=GB_GCA_018401495.1_protein.faa_JAGYJX010000019.1_182@PF00015_full_PFAM.8.170--1:scovhsp_avg=96.3:scovhsp_max=96.3:scovhsp_min=96.3:scovhsp_std=0:scovhsp_sum=96.3:send_avg=157.0:send_max=157.0:send_min=157.0:send_std=0:send_sum=157.0:sstart_avg=2.0:sstart_max=2.0:sstart_min=2.0:sstart_std=0:sstart_sum=2.0],82a4f1bf-d48c-4d0a-a98e-5ec800160956_4@MCPsignal.125.274:0.0238043[&&NHX:Sample=rhiztom1:Type=capture:besthit=74.8:bitscore=182.0:capture_class=c__Desulfuromonadia:capture_domain=d__Bacteria:capture_family=f__Geobacteraceae:capture_genus=g__Geomonas:capture_order=o__Geobacterales:capture_phylum=p__Desulfobacterota:capture_species=s__Geomonas sp018919395:evalue=3.99e-59:gapopen=0.0:heptad=MCP-38H:length=143.0:mismatch=36.0:qcovhsp=96.0:qend=149.0:qstart=7.0:ref_name=GB_GCA_018401495.1_protein.faa_JAGYJX010000019.1_182@PF00015_full_PFAM.8.170:scovhsp=88.3:send=144.0:sstart=2.0])0.742:0.011005[&&NHX:Sample_counter=rhiztom1--1||rhiztom3--1:Type_counter=GTDB--3||capture--2:besthit_avg=74.9:besthit_max=75.0:besthit_min=74.8:besthit_std=0.14142135623731153:besthit_sum=149.8:bitscore_avg=183.5:bitscore_max=185.0:bitscore_min=182.0:bitscore_std=2.1213203435596424:bitscore_sum=367.0:capture_class_counter=c__Desulfuromonadia--1||c__Gammaproteobacteria--1:capture_domain_counter=d__Bacteria--2:capture_family_counter=f__Geobacteraceae--1||f__Pseudomonadaceae--1:capture_genus_counter=g__Geomonas--1||g__Pseudomonas_E--1:capture_order_counter=o__Geobacterales--1||o__Pseudomonadales--1:capture_phylum_counter=p__Desulfobacterota--1||p__Proteobacteria--1:capture_species_counter=s__Geomonas sp018919395--1||s__Pseudomonas_E sp016518545--1:evalue_avg=2.1665e-59:evalue_max=3.99e-59:evalue_min=3.43e-60:evalue_std=2.578818430987339e-59:evalue_sum=4.333e-59:gapopen_avg=0.5:gapopen_max=1.0:gapopen_min=0.0:gapopen_std=0.7071067811865476:gapopen_sum=1.0:gtdb_class_counter=c__Alphaproteobacteria--3:gtdb_domain_counter=d__Bacteria--3:gtdb_family_counter=f__Thalassobaculaceae--3:gtdb_genus_counter=g__Thalassobaculum_A--3:gtdb_order_counter=o__Thalassobaculales--3:gtdb_phylum_counter=p__Proteobacteria--3:gtdb_species_counter=s__Thalassobaculum_A fulvum--1||s__Thalassobaculum_A sp000171835--1||s__Thalassobaculum_A sp018401495--1:heptad_counter=MCP-38H--5:lbd_counter=:lca_tree=g__Thalassobaculum_A:length_avg=149.5:length_max=156.0:length_min=143.0:length_std=9.192388155425117:length_sum=299.0:mismatch_avg=37.0:mismatch_max=38.0:mismatch_min=36.0:mismatch_std=1.4142135623730951:mismatch_sum=74.0:name=N757300:qcovhsp_avg=97.05:qcovhsp_max=98.1:qcovhsp_min=96.0:qcovhsp_std=1.4849242404917458:qcovhsp_sum=194.1:qend_avg=153.5:qend_max=158.0:qend_min=149.0:qend_std=6.363961030678928:qend_sum=307.0:qstart_avg=5.5:qstart_max=7.0:qstart_min=4.0:qstart_std=2.1213203435596424:qstart_sum=11.0:ref_name_counter=GB_GCA_018401495.1_protein.faa_JAGYJX010000019.1_182@PF00015_full_PFAM.8.170--2:scovhsp_avg=92.3:scovhsp_max=96.3:scovhsp_min=88.3:scovhsp_std=5.656854249492381:scovhsp_sum=184.6:send_avg=150.5:send_max=157.0:send_min=144.0:send_std=9.192388155425117:send_sum=301.0:sstart_avg=2.0:sstart_max=2.0:sstart_min=2.0:sstart_std=0.0:sstart_sum=4.0],(((3b40d4ba-870f-4ea7-b134-895a0deef452_2@MCPsignal.34.91:0.0522963[&&NHX:Sample=rhiztom2:Type=capture:capture_class=c__Alphaproteobacteria:capture_domain=d__Bacteria:capture_family=f__Beijerinckiaceae:capture_genus=g__Methylobacterium:capture_order=o__Rhizobiales:capture_phylum=p__Proteobacteria:capture_species=s__Methylobacterium sp019216885:heptad=MCP-38H],42e1cdde-87e2-47b5-961f-0b107998ce6d_1@MCPsignal.24.90:5e-09[&&NHX:Sample=rhiztom1:Type=capture:capture_class=c__Alphaproteobacteria:capture_domain=d__Bacteria:capture_family=f__Beijerinckiaceae:capture_genus=g__Microvirga:capture_order=o__Rhizobiales:capture_phylum=p__Proteobacteria:capture_species=s__Microvirga sp018069605:heptad=MCP-38H])0:5e-09[&&NHX:Sample_counter=rhiztom1--1||rhiztom2--1:Type_counter=capture--2:capture_class_counter=c__Alphaproteobacteria--2:capture_domain_counter=d__Bacteria--2:capture_family_counter=f__Beijerinckiaceae--2:capture_genus_counter=g__Methylobacterium--1||g__Microvirga--1:capture_order_counter=o__Rhizobiales--2:capture_phylum_counter=p__Proteobacteria--2:capture_species_counter=s__Methylobacterium sp019216885--1||s__Microvirga sp018069605--1:gtdb_class_counter=:gtdb_domain_counter=:gtdb_family_counter=:gtdb_genus_counter=:gtdb_order_counter=:gtdb_phylum_counter=:gtdb_species_counter=:heptad_counter=MCP-38H--2:lbd_counter=:name=N757303:ref_name_counter=],afd51f32-003a-470d-8bc4-4de14b2ad101_1@MCPsignal.139.204:0.0151269[&&NHX:Sample=rhiztom1:Type=capture:capture_class=c__Alphaproteobacteria:capture_domain=d__Bacteria:capture_family=f__Beijerinckiaceae:capture_genus=g__Microvirga:capture_order=o__Rhizobiales:capture_phylum=p__Proteobacteria:capture_species=s__Microvirga sp018069605:heptad=MCP-38H])0:5e-09[&&NHX:Sample_counter=rhiztom1--2||rhiztom2--1:Type_counter=capture--3:capture_class_counter=c__Alphaproteobacteria--3:capture_domain_counter=d__Bacteria--3:capture_family_counter=f__Beijerinckiaceae--3:capture_genus_counter=g__Methylobacterium--1||g__Microvirga--2:capture_order_counter=o__Rhizobiales--3:capture_phylum_counter=p__Proteobacteria--3:capture_species_counter=s__Methylobacterium sp019216885--1||s__Microvirga sp018069605--2:gtdb_class_counter=:gtdb_domain_counter=:gtdb_family_counter=:gtdb_genus_counter=:gtdb_order_counter=:gtdb_phylum_counter=:gtdb_species_counter=:heptad_counter=MCP-38H--3:lbd_counter=:name=N757305:ref_name_counter=],(c6feffcd-b15a-4954-a001-b2662c5d6e12_5@MCPsignal.33.119:0.0223245[&&NHX:Sample=rhiztom1:Type=capture:besthit=87.2:bitscore=131.0:capture_class=c__Gammaproteobacteria:capture_domain=d__Bacteria:capture_family=f__Burkholderiaceae:capture_genus=g__Herbaspirillum:capture_order=o__Burkholderiales:capture_phylum=p__Proteobacteria:capture_species=s__Herbaspirillum huttiense:evalue=3.98e-40:gapopen=0.0:heptad=MCP-38H:length=86.0:mismatch=11.0:qcovhsp=100.0:qend=86.0:qstart=1.0:ref_name=GB_GCA_000171835.1_protein.faa_ABHC01000007.1_37@PF00015_full_PFAM.596.760:scovhsp=52.4:send=98.0:sstart=13.0],da119521-6750-41d6-ad67-1fda6045fb61_6@MCPsignal.96.162:0.0153937[&&NHX:Sample=rhiztom1:Type=capture:capture_class=c__Alphaproteobacteria:capture_domain=d__Bacteria:capture_family=f__Beijerinckiaceae:capture_genus=g__Microvirga:capture_order=o__Rhizobiales:capture_phylum=p__Proteobacteria:capture_species=s__Microvirga sp018069605:heptad=MCP-38H])0:5e-09[&&NHX:Sample_counter=rhiztom1--2:Type_counter=capture--2:besthit_avg=87.2:besthit_max=87.2:besthit_min=87.2:besthit_std=0:besthit_sum=87.2:bitscore_avg=131.0:bitscore_max=131.0:bitscore_min=131.0:bitscore_std=0:bitscore_sum=131.0:capture_class_counter=c__Alphaproteobacteria--1||c__Gammaproteobacteria--1:capture_domain_counter=d__Bacteria--2:capture_family_counter=f__Beijerinckiaceae--1||f__Burkholderiaceae--1:capture_genus_counter=g__Herbaspirillum--1||g__Microvirga--1:capture_order_counter=o__Burkholderiales--1||o__Rhizobiales--1:capture_phylum_counter=p__Proteobacteria--2:capture_species_counter=s__Herbaspirillum huttiense--1||s__Microvirga sp018069605--1:evalue_avg=3.98e-40:evalue_max=3.98e-40:evalue_min=3.98e-40:evalue_std=0:evalue_sum=3.98e-40:gapopen_avg=0.0:gapopen_max=0.0:gapopen_min=0.0:gapopen_std=0:gapopen_sum=0.0:gtdb_class_counter=:gtdb_domain_counter=:gtdb_family_counter=:gtdb_genus_counter=:gtdb_order_counter=:gtdb_phylum_counter=:gtdb_species_counter=:heptad_counter=MCP-38H--2:lbd_counter=:length_avg=86.0:length_max=86.0:length_min=86.0:length_std=0:length_sum=86.0:mismatch_avg=11.0:mismatch_max=11.0:mismatch_min=11.0:mismatch_std=0:mismatch_sum=11.0:name=N757308:qcovhsp_avg=100.0:qcovhsp_max=100.0:qcovhsp_min=100.0:qcovhsp_std=0:qcovhsp_sum=100.0:qend_avg=86.0:qend_max=86.0:qend_min=86.0:qend_std=0:qend_sum=86.0:qstart_avg=1.0:qstart_max=1.0:qstart_min=1.0:qstart_std=0:qstart_sum=1.0:ref_name_counter=GB_GCA_000171835.1_protein.faa_ABHC01000007.1_37@PF00015_full_PFAM.596.760--1:scovhsp_avg=52.4:scovhsp_max=52.4:scovhsp_min=52.4:scovhsp_std=0:scovhsp_sum=52.4:send_avg=98.0:send_max=98.0:send_min=98.0:send_std=0:send_sum=98.0:sstart_avg=13.0:sstart_max=13.0:sstart_min=13.0:sstart_std=0:sstart_sum=13.0])0.766:0.0117718[&&NHX:Sample_counter=rhiztom1--4||rhiztom2--1:Type_counter=capture--5:besthit_avg=87.2:besthit_max=87.2:besthit_min=87.2:besthit_std=0:besthit_sum=87.2:bitscore_avg=131.0:bitscore_max=131.0:bitscore_min=131.0:bitscore_std=0:bitscore_sum=131.0:capture_class_counter=c__Alphaproteobacteria--4||c__Gammaproteobacteria--1:capture_domain_counter=d__Bacteria--5:capture_family_counter=f__Beijerinckiaceae--4||f__Burkholderiaceae--1:capture_genus_counter=g__Herbaspirillum--1||g__Methylobacterium--1||g__Microvirga--3:capture_order_counter=o__Burkholderiales--1||o__Rhizobiales--4:capture_phylum_counter=p__Proteobacteria--5:capture_species_counter=s__Herbaspirillum huttiense--1||s__Methylobacterium sp019216885--1||s__Microvirga sp018069605--3:evalue_avg=3.98e-40:evalue_max=3.98e-40:evalue_min=3.98e-40:evalue_std=0:evalue_sum=3.98e-40:gapopen_avg=0.0:gapopen_max=0.0:gapopen_min=0.0:gapopen_std=0:gapopen_sum=0.0:gtdb_class_counter=:gtdb_domain_counter=:gtdb_family_counter=:gtdb_genus_counter=:gtdb_order_counter=:gtdb_phylum_counter=:gtdb_species_counter=:heptad_counter=MCP-38H--5:lbd_counter=:length_avg=86.0:length_max=86.0:length_min=86.0:length_std=0:length_sum=86.0:mismatch_avg=11.0:mismatch_max=11.0:mismatch_min=11.0:mismatch_std=0:mismatch_sum=11.0:name=N757309:qcovhsp_avg=100.0:qcovhsp_max=100.0:qcovhsp_min=100.0:qcovhsp_std=0:qcovhsp_sum=100.0:qend_avg=86.0:qend_max=86.0:qend_min=86.0:qend_std=0:qend_sum=86.0:qstart_avg=1.0:qstart_max=1.0:qstart_min=1.0:qstart_std=0:qstart_sum=1.0:ref_name_counter=GB_GCA_000171835.1_protein.faa_ABHC01000007.1_37@PF00015_full_PFAM.596.760--1:scovhsp_avg=52.4:scovhsp_max=52.4:scovhsp_min=52.4:scovhsp_std=0:scovhsp_sum=52.4:send_avg=98.0:send_max=98.0:send_min=98.0:send_std=0:send_sum=98.0:sstart_avg=13.0:sstart_max=13.0:sstart_min=13.0:sstart_std=0:sstart_sum=13.0])0.988:0.070849[&&NHX:Sample_counter=rhiztom1--5||rhiztom2--1||rhiztom3--1:Type_counter=GTDB--3||capture--7:besthit_avg=79.0:besthit_max=87.2:besthit_min=74.8:besthit_std=7.102112361825884:besthit_sum=237.0:bitscore_avg=166.0:bitscore_max=185.0:bitscore_min=131.0:bitscore_std=30.347981810987037:bitscore_sum=498.0:capture_class_counter=c__Alphaproteobacteria--4||c__Desulfuromonadia--1||c__Gammaproteobacteria--2:capture_domain_counter=d__Bacteria--7:capture_family_counter=f__Beijerinckiaceae--4||f__Burkholderiaceae--1||f__Geobacteraceae--1||f__Pseudomonadaceae--1:capture_genus_counter=g__Geomonas--1||g__Herbaspirillum--1||g__Methylobacterium--1||g__Microvirga--3||g__Pseudomonas_E--1:capture_order_counter=o__Burkholderiales--1||o__Geobacterales--1||o__Pseudomonadales--1||o__Rhizobiales--4:capture_phylum_counter=p__Desulfobacterota--1||p__Proteobacteria--6:capture_species_counter=s__Geomonas sp018919395--1||s__Herbaspirillum huttiense--1||s__Methylobacterium sp019216885--1||s__Microvirga sp018069605--3||s__Pseudomonas_E sp016518545--1:evalue_avg=1.3266666666666666e-40:evalue_max=3.98e-40:evalue_min=3.43e-60:evalue_std=2.2978540713747106e-40:evalue_sum=3.98e-40:gapopen_avg=0.3333333333333333:gapopen_max=1.0:gapopen_min=0.0:gapopen_std=0.5773502691896258:gapopen_sum=1.0:gtdb_class_counter=c__Alphaproteobacteria--3:gtdb_domain_counter=d__Bacteria--3:gtdb_family_counter=f__Thalassobaculaceae--3:gtdb_genus_counter=g__Thalassobaculum_A--3:gtdb_order_counter=o__Thalassobaculales--3:gtdb_phylum_counter=p__Proteobacteria--3:gtdb_species_counter=s__Thalassobaculum_A fulvum--1||s__Thalassobaculum_A sp000171835--1||s__Thalassobaculum_A sp018401495--1:heptad_counter=MCP-38H--10:lbd_counter=:lca_tree=g__Thalassobaculum_A:length_avg=128.33333333333334:length_max=156.0:length_min=86.0:length_std=37.233497463081996:length_sum=385.0:mismatch_avg=28.333333333333332:mismatch_max=38.0:mismatch_min=11.0:mismatch_std=15.044378795195676:mismatch_sum=85.0:name=N757310:qcovhsp_avg=98.03333333333335:qcovhsp_max=100.0:qcovhsp_min=96.0:qcovhsp_std=2.0008331597945226:qcovhsp_sum=294.1:qend_avg=131.0:qend_max=158.0:qend_min=86.0:qend_std=39.230090491866065:qend_sum=393.0:qstart_avg=4.0:qstart_max=7.0:qstart_min=1.0:qstart_std=3.0:qstart_sum=12.0:ref_name_counter=GB_GCA_000171835.1_protein.faa_ABHC01000007.1_37@PF00015_full_PFAM.596.760--1||GB_GCA_018401495.1_protein.faa_JAGYJX010000019.1_182@PF00015_full_PFAM.8.170--2:scovhsp_avg=79.0:scovhsp_max=96.3:scovhsp_min=52.4:scovhsp_std=23.38097517213514:scovhsp_sum=237.0:send_avg=133.0:send_max=157.0:send_min=98.0:send_std=31.0:send_sum=399.0:sstart_avg=5.666666666666667:sstart_max=13.0:sstart_min=2.0:sstart_std=6.350852961085883:sstart_sum=17.0])0.108:0.0272669[&&NHX:Sample_counter=rhiztom1--20||rhiztom2--2||rhiztom3--4:Type_counter=GTDB--3||capture--26:besthit_avg=78.93333333333332:besthit_max=87.2:besthit_min=72.3:besthit_std=6.177270162998109:besthit_sum=473.59999999999997:bitscore_avg=158.66666666666666:bitscore_max=185.0:bitscore_min=131.0:bitscore_std=27.178422814186014:bitscore_sum=952.0:capture_class_counter=c__Actinomycetia--5||c__Alphaproteobacteria--17||c__Desulfuromonadia--1||c__Gammaproteobacteria--3:capture_domain_counter=d__Bacteria--26:capture_family_counter=f__Azospirillaceae--1||f__Beijerinckiaceae--4||f__Burkholderiaceae--1||f__DSM-21159--11||f__Geobacteraceae--1||f__Geodermatophilaceae--4||f__Micromonosporaceae--1||f__Pseudomonadaceae--2||f__Xanthobacteraceae--1:capture_genus_counter=g__Actinoplanes--1||g__Bradyrhizobium--1||g__Geodermatophilus--4||g__Geomonas--1||g__Herbaspirillum--1||g__Methylobacterium--1||g__Microvirga--3||g__Pseudomonas_E--2||g__Skermanella--1||g__Tistlia--11:capture_order_counter=o__Azospirillales--1||o__Burkholderiales--1||o__Geobacterales--1||o__Kiloniellales--11||o__Mycobacteriales--5||o__Pseudomonadales--2||o__Rhizobiales--5:capture_phylum_counter=p__Actinobacteriota--5||p__Desulfobacterota--1||p__Proteobacteria--20:capture_species_counter=s__Actinoplanes deccanensis--1||s__Bradyrhizobium sp000239795--1||s__Geodermatophilus africanus--4||s__Geomonas sp018919395--1||s__Herbaspirillum huttiense--1||s__Methylobacterium sp019216885--1||s__Microvirga sp018069605--3||s__Pseudomonas_E sp002419965--1||s__Pseudomonas_E sp016518545--1||s__Skermanella rosea--1||s__Tistlia consotensis--11:evalue_avg=1.1390133333333333e-40:evalue_max=3.98e-40:evalue_min=3.43e-60:evalue_std=1.798822303916278e-40:evalue_sum=6.83408e-40:gapopen_avg=0.16666666666666666:gapopen_max=1.0:gapopen_min=0.0:gapopen_std=0.408248290463863:gapopen_sum=1.0:gtdb_class_counter=c__Alphaproteobacteria--3:gtdb_domain_counter=d__Bacteria--3:gtdb_family_counter=f__Thalassobaculaceae--3:gtdb_genus_counter=g__Thalassobaculum_A--3:gtdb_order_counter=o__Thalassobaculales--3:gtdb_phylum_counter=p__Proteobacteria--3:gtdb_species_counter=s__Thalassobaculum_A fulvum--1||s__Thalassobaculum_A sp000171835--1||s__Thalassobaculum_A sp018401495--1:heptad_counter=MCP-38H--29:lbd_counter=:lca_tree=g__Thalassobaculum_A:length_avg=122.33333333333333:length_max=156.0:length_min=86.0:length_std=32.567877834864625:length_sum=734.0:mismatch_avg=27.166666666666668:mismatch_max=43.0:mismatch_min=11.0:mismatch_std=13.673575489485794:mismatch_sum=163.0:name=N757311:qcovhsp_avg=97.33333333333333:qcovhsp_max=100.0:qcovhsp_min=95.8:qcovhsp_std=1.551343503762679:qcovhsp_sum=584.0:qend_avg=125.33333333333333:qend_max=160.0:qend_min=86.0:qend_std=33.915581473220634:qend_sum=752.0:qstart_avg=4.166666666666667:qstart_max=7.0:qstart_min=1.0:qstart_std=2.316606713852541:qstart_sum=25.0:ref_name_counter=GB_GCA_000171835.1_protein.faa_ABHC01000007.1_37@PF00015_full_PFAM.596.760--1||GB_GCA_018401495.1_protein.faa_JAGYJX010000019.1_182@PF00015_full_PFAM.8.170--3||GB_GCA_018401495.1_protein.faa_JAGYJX010000039.1_30@PF00015_full_PFAM.598.762--1||RS_GCF_014652915.1_protein.faa_NZ_BMZS01000007.1_202@PF00015_full_PFAM.598.762--1:scovhsp_avg=75.16666666666667:scovhsp_max=96.3:scovhsp_min=52.4:scovhsp_std=20.48781751838557:scovhsp_sum=451.0:send_avg=124.83333333333333:send_max=157.0:send_min=91.0:send_std=30.70776231943101:send_sum=749.0:sstart_avg=3.5:sstart_max=13.0:sstart_min=1.0:sstart_std=4.679743582719036:sstart_sum=21.0],e8473501-4d6d-402f-97cd-f6d9259619e0_2@MCPsignal.106.198:0.0089127[&&NHX:Sample=rhiztom2:Type=capture:besthit=79.3:bitscore=128.0:capture_class=c__Gammaproteobacteria:capture_domain=d__Bacteria:capture_family=f__Pseudomonadaceae:capture_genus=g__Pseudomonas_E:capture_order=o__Pseudomonadales:capture_phylum=p__Proteobacteria:capture_species=s__Pseudomonas_E baltica:evalue=8.33e-39:gapopen=0.0:heptad=MCP-38H:length=92.0:mismatch=19.0:qcovhsp=100.0:qend=92.0:qstart=1.0:ref_name=GB_GCA_018401495.1_protein.faa_JAGYJX010000039.1_30@PF00015_full_PFAM.598.762:scovhsp=56.1:send=106.0:sstart=15.0])0.466:0.065459[&&NHX:Sample_counter=rhiztom1--20||rhiztom2--3||rhiztom3--4:Type_counter=GTDB--3||capture--27:besthit_avg=78.98571428571428:besthit_max=87.2:besthit_min=72.3:besthit_std=5.640753073668025:besthit_sum=552.9:bitscore_avg=154.28571428571428:bitscore_max=185.0:bitscore_min=128.0:bitscore_std=27.38438901828489:bitscore_sum=1080.0:capture_class_counter=c__Actinomycetia--5||c__Alphaproteobacteria--17||c__Desulfuromonadia--1||c__Gammaproteobacteria--4:capture_domain_counter=d__Bacteria--27:capture_family_counter=f__Azospirillaceae--1||f__Beijerinckiaceae--4||f__Burkholderiaceae--1||f__DSM-21159--11||f__Geobacteraceae--1||f__Geodermatophilaceae--4||f__Micromonosporaceae--1||f__Pseudomonadaceae--3||f__Xanthobacteraceae--1:capture_genus_counter=g__Actinoplanes--1||g__Bradyrhizobium--1||g__Geodermatophilus--4||g__Geomonas--1||g__Herbaspirillum--1||g__Methylobacterium--1||g__Microvirga--3||g__Pseudomonas_E--3||g__Skermanella--1||g__Tistlia--11:capture_order_counter=o__Azospirillales--1||o__Burkholderiales--1||o__Geobacterales--1||o__Kiloniellales--11||o__Mycobacteriales--5||o__Pseudomonadales--3||o__Rhizobiales--5:capture_phylum_counter=p__Actinobacteriota--5||p__Desulfobacterota--1||p__Proteobacteria--21:capture_species_counter=s__Actinoplanes deccanensis--1||s__Bradyrhizobium sp000239795--1||s__Geodermatophilus africanus--4||s__Geomonas sp018919395--1||s__Herbaspirillum huttiense--1||s__Methylobacterium sp019216885--1||s__Microvirga sp018069605--3||s__Pseudomonas_E baltica--1||s__Pseudomonas_E sp002419965--1||s__Pseudomonas_E sp016518545--1||s__Skermanella rosea--1||s__Tistlia consotensis--11:evalue_avg=1.2876297142857143e-39:evalue_max=8.33e-39:evalue_min=3.43e-60:evalue_std=3.10973196054696e-39:evalue_sum=9.013408e-39:gapopen_avg=0.14285714285714285:gapopen_max=1.0:gapopen_min=0.0:gapopen_std=0.37796447300922725:gapopen_sum=1.0:gtdb_class_counter=c__Alphaproteobacteria--3:gtdb_domain_counter=d__Bacteria--3:gtdb_family_counter=f__Thalassobaculaceae--3:gtdb_genus_counter=g__Thalassobaculum_A--3:gtdb_order_counter=o__Thalassobaculales--3:gtdb_phylum_counter=p__Proteobacteria--3:gtdb_species_counter=s__Thalassobaculum_A fulvum--1||s__Thalassobaculum_A sp000171835--1||s__Thalassobaculum_A sp018401495--1:heptad_counter=MCP-38H--30:lbd_counter=:lca_tree=g__Thalassobaculum_A:length_avg=118.0:length_max=156.0:length_min=86.0:length_std=31.864295588218067:length_sum=826.0:mismatch_avg=26.0:mismatch_max=43.0:mismatch_min=11.0:mismatch_std=12.858201014657274:mismatch_sum=182.0:name=N757313:qcovhsp_avg=97.71428571428571:qcovhsp_max=100.0:qcovhsp_min=95.8:qcovhsp_std=1.7382256963434208:qcovhsp_sum=684.0:qend_avg=120.57142857142857:qend_max=160.0:qend_min=86.0:qend_std=33.42582406292647:qend_sum=844.0:qstart_avg=3.7142857142857144:qstart_max=7.0:qstart_min=1.0:qstart_std=2.4299715851758235:qstart_sum=26.0:ref_name_counter=GB_GCA_000171835.1_protein.faa_ABHC01000007.1_37@PF00015_full_PFAM.596.760--1||GB_GCA_018401495.1_protein.faa_JAGYJX010000019.1_182@PF00015_full_PFAM.8.170--3||GB_GCA_018401495.1_protein.faa_JAGYJX010000039.1_30@PF00015_full_PFAM.598.762--2||RS_GCF_014652915.1_protein.faa_NZ_BMZS01000007.1_202@PF00015_full_PFAM.598.762--1:scovhsp_avg=72.44285714285715:scovhsp_max=96.3:scovhsp_min=52.4:scovhsp_std=20.04310830375844:scovhsp_sum=507.1:send_avg=122.14285714285714:send_max=157.0:send_min=91.0:send_std=28.921898113301456:send_sum=855.0:sstart_avg=5.142857142857143:sstart_max=15.0:sstart_min=1.0:sstart_std=6.094494002200441:sstart_sum=36.0],((f4990bc3-3de9-4460-839c-f54942102f63_2@MCPsignal.14.78:5e-09[&&NHX:Sample=rhiztom1:Type=capture:capture_class=c__Actinomycetia:capture_domain=d__Bacteria:capture_family=f__Geodermatophilaceae:capture_genus=g__Geodermatophilus:capture_order=o__Mycobacteriales:capture_phylum=p__Actinobacteriota:capture_species=s__Geodermatophilus amargosae:heptad=MCP-38H],79f8a9c8-79e4-4780-9fa9-217e8ed0a2bb_4@MCPsignal.21.74:5e-09[&&NHX:Sample=rhiztom2:Type=capture:capture_class=c__Alphaproteobacteria:capture_domain=d__Bacteria:capture_family=f__Beijerinckiaceae:capture_genus=g__Methylobacterium:capture_order=o__Rhizobiales:capture_phylum=p__Proteobacteria:capture_species=s__Methylobacterium sp001422885:heptad=MCP-38H])0.968:0.170917[&&NHX:Sample_counter=rhiztom1--1||rhiztom2--1:Type_counter=capture--2:capture_class_counter=c__Actinomycetia--1||c__Alphaproteobacteria--1:capture_domain_counter=d__Bacteria--2:capture_family_counter=f__Beijerinckiaceae--1||f__Geodermatophilaceae--1:capture_genus_counter=g__Geodermatophilus--1||g__Methylobacterium--1:capture_order_counter=o__Mycobacteriales--1||o__Rhizobiales--1:capture_phylum_counter=p__Actinobacteriota--1||p__Proteobacteria--1:capture_species_counter=s__Geodermatophilus amargosae--1||s__Methylobacterium sp001422885--1:gtdb_class_counter=:gtdb_domain_counter=:gtdb_family_counter=:gtdb_genus_counter=:gtdb_order_counter=:gtdb_phylum_counter=:gtdb_species_counter=:heptad_counter=MCP-38H--2:lbd_counter=:name=N757316:ref_name_counter=],a152e32b-41c4-42ec-a0e6-e72c7e9297fa_1@MCPsignal.37.105:5e-09[&&NHX:Sample=rhiztom2:Type=capture:capture_class=c__Actinomycetia:capture_domain=d__Bacteria:capture_family=f__Geodermatophilaceae:capture_genus=g__Blastococcus:capture_order=o__Mycobacteriales:capture_phylum=p__Actinobacteriota:capture_species=s__Blastococcus sp900230285:heptad=MCP-38H])0.774:0.0286314[&&NHX:Sample_counter=rhiztom1--1||rhiztom2--2:Type_counter=capture--3:capture_class_counter=c__Actinomycetia--2||c__Alphaproteobacteria--1:capture_domain_counter=d__Bacteria--3:capture_family_counter=f__Beijerinckiaceae--1||f__Geodermatophilaceae--2:capture_genus_counter=g__Blastococcus--1||g__Geodermatophilus--1||g__Methylobacterium--1:capture_order_counter=o__Mycobacteriales--2||o__Rhizobiales--1:capture_phylum_counter=p__Actinobacteriota--2||p__Proteobacteria--1:capture_species_counter=s__Blastococcus sp900230285--1||s__Geodermatophilus amargosae--1||s__Methylobacterium sp001422885--1:gtdb_class_counter=:gtdb_domain_counter=:gtdb_family_counter=:gtdb_genus_counter=:gtdb_order_counter=:gtdb_phylum_counter=:gtdb_species_counter=:heptad_counter=MCP-38H--3:lbd_counter=:name=N757318:ref_name_counter=])0.168:0.0140717[&&NHX:Sample_counter=rhiztom1--21||rhiztom2--5||rhiztom3--4:Type_counter=GTDB--3||capture--30:besthit_avg=78.98571428571428:besthit_max=87.2:besthit_min=72.3:besthit_std=5.640753073668025:besthit_sum=552.9:bitscore_avg=154.28571428571428:bitscore_max=185.0:bitscore_min=128.0:bitscore_std=27.38438901828489:bitscore_sum=1080.0:capture_class_counter=c__Actinomycetia--7||c__Alphaproteobacteria--18||c__Desulfuromonadia--1||c__Gammaproteobacteria--4:capture_domain_counter=d__Bacteria--30:capture_family_counter=f__Azospirillaceae--1||f__Beijerinckiaceae--5||f__Burkholderiaceae--1||f__DSM-21159--11||f__Geobacteraceae--1||f__Geodermatophilaceae--6||f__Micromonosporaceae--1||f__Pseudomonadaceae--3||f__Xanthobacteraceae--1:capture_genus_counter=g__Actinoplanes--1||g__Blastococcus--1||g__Bradyrhizobium--1||g__Geodermatophilus--5||g__Geomonas--1||g__Herbaspirillum--1||g__Methylobacterium--2||g__Microvirga--3||g__Pseudomonas_E--3||g__Skermanella--1||g__Tistlia--11:capture_order_counter=o__Azospirillales--1||o__Burkholderiales--1||o__Geobacterales--1||o__Kiloniellales--11||o__Mycobacteriales--7||o__Pseudomonadales--3||o__Rhizobiales--6:capture_phylum_counter=p__Actinobacteriota--7||p__Desulfobacterota--1||p__Proteobacteria--22:capture_species_counter=s__Actinoplanes deccanensis--1||s__Blastococcus sp900230285--1||s__Bradyrhizobium sp000239795--1||s__Geodermatophilus africanus--4||s__Geodermatophilus amargosae--1||s__Geomonas sp018919395--1||s__Herbaspirillum huttiense--1||s__Methylobacterium sp001422885--1||s__Methylobacterium sp019216885--1||s__Microvirga sp018069605--3||s__Pseudomonas_E baltica--1||s__Pseudomonas_E sp002419965--1||s__Pseudomonas_E sp016518545--1||s__Skermanella rosea--1||s__Tistlia consotensis--11:evalue_avg=1.2876297142857143e-39:evalue_max=8.33e-39:evalue_min=3.43e-60:evalue_std=3.10973196054696e-39:evalue_sum=9.013408e-39:gapopen_avg=0.14285714285714285:gapopen_max=1.0:gapopen_min=0.0:gapopen_std=0.37796447300922725:gapopen_sum=1.0:gtdb_class_counter=c__Alphaproteobacteria--3:gtdb_domain_counter=d__Bacteria--3:gtdb_family_counter=f__Thalassobaculaceae--3:gtdb_genus_counter=g__Thalassobaculum_A--3:gtdb_order_counter=o__Thalassobaculales--3:gtdb_phylum_counter=p__Proteobacteria--3:gtdb_species_counter=s__Thalassobaculum_A fulvum--1||s__Thalassobaculum_A sp000171835--1||s__Thalassobaculum_A sp018401495--1:heptad_counter=MCP-38H--33:lbd_counter=:lca_tree=g__Thalassobaculum_A:length_avg=118.0:length_max=156.0:length_min=86.0:length_std=31.864295588218067:length_sum=826.0:mismatch_avg=26.0:mismatch_max=43.0:mismatch_min=11.0:mismatch_std=12.858201014657274:mismatch_sum=182.0:name=N757319:qcovhsp_avg=97.71428571428571:qcovhsp_max=100.0:qcovhsp_min=95.8:qcovhsp_std=1.7382256963434208:qcovhsp_sum=684.0:qend_avg=120.57142857142857:qend_max=160.0:qend_min=86.0:qend_std=33.42582406292647:qend_sum=844.0:qstart_avg=3.7142857142857144:qstart_max=7.0:qstart_min=1.0:qstart_std=2.4299715851758235:qstart_sum=26.0:ref_name_counter=GB_GCA_000171835.1_protein.faa_ABHC01000007.1_37@PF00015_full_PFAM.596.760--1||GB_GCA_018401495.1_protein.faa_JAGYJX010000019.1_182@PF00015_full_PFAM.8.170--3||GB_GCA_018401495.1_protein.faa_JAGYJX010000039.1_30@PF00015_full_PFAM.598.762--2||RS_GCF_014652915.1_protein.faa_NZ_BMZS01000007.1_202@PF00015_full_PFAM.598.762--1:scovhsp_avg=72.44285714285715:scovhsp_max=96.3:scovhsp_min=52.4:scovhsp_std=20.04310830375844:scovhsp_sum=507.1:send_avg=122.14285714285714:send_max=157.0:send_min=91.0:send_std=28.921898113301456:send_sum=855.0:sstart_avg=5.142857142857143:sstart_max=15.0:sstart_min=1.0:sstart_std=6.094494002200441:sstart_sum=36.0])0.871:0.0502206[&&NHX:Sample_counter=rhizpot1--4||rhizpot2--1||rhizpot3--1||rhiztom1--118||rhiztom2--21||rhiztom3--20:Type_counter=GTDB--16||capture--165:besthit_avg=83.10666666666667:besthit_max=98.8:besthit_min=55.2:besthit_std=9.443980535853616:besthit_sum=4986.400000000001:bitscore_avg=165.77166666666665:bitscore_max=218.0:bitscore_min=79.3:bitscore_std=29.969125873967652:bitscore_sum=9946.3:capture_class_counter=c__Acidimicrobiia--1||c__Acidobacteriae--1||c__Actinomycetia--49||c__Alphaproteobacteria--63||c__Anaerolineae--1||c__B15-G4--1||c__Clostridia--3||c__Desulfovibrionia--2||c__Desulfuromonadia--6||c__Gammaproteobacteria--32||c__Halobacteria--1||c__Krumholzibacteria--1||c__Spirochaetia--1||c__UBA6099--1||c__Verrucomicrobiae--1||c__Vicinamibacteria--1:capture_domain_counter=d__Archaea--1||d__Bacteria--164:capture_family_counter=f__Acetobacteraceae--1||f__Aeromonadaceae--1||f__Azospirillaceae--4||f__Beijerinckiaceae--8||f__Burkholderiaceae--4||f__Cellulomonadaceae--3||f__Chromobacteriaceae--1||f__Chthoniobacteraceae--1||f__Competibacteraceae--1||f__DSM-103792--1||f__DSM-21159--31||f__DSWB01--1||f__Desulfomicrobiaceae--1||f__Desulfovibrionaceae--1||f__Elsteraceae--2||f__Enterobacteriaceae--1||f__Geobacteraceae--6||f__Geodermatophilaceae--39||f__Haloferacaceae--1||f__JAFGMM01--1||f__JAFNAJ01--1||f__LZORAL124-64-63--1||f__Lachnospiraceae--1||f__Magnetospirillaceae--7||f__Micromonosporaceae--4||f__Oscillospiraceae--2||f__Pseudomonadaceae--19||f__Pseudonocardiaceae--1||f__Rhizobiaceae--1||f__Rhodobacteraceae--1||f__Rhodocyclaceae--1||f__SIAN01--1||f__SZUA-35--1||f__Sphingomonadaceae--2||f__Stappiaceae--1||f__Streptosporangiaceae--2||f__Succinivibrionaceae--1||f__Termitinemataceae--1||f__Thalassobaculaceae--2||f__Thiohalomonadaceae--1||f__UBA7541--1||f__UXAT02--1||f__Xanthobacteraceae--2||f__Xanthomonadaceae--1:capture_genus_counter=g__Acidoferrum--1||g__Actinoplanes--4||g__Actinosynnema--1||g__Aeromonas--1||g__Allosphingosinicella--1||g__Azospirillum--3||g__Blastococcus--2||g__Bosea--1||g__Bradyrhizobium--2||g__CADEDH01--1||g__CAINDZ01--1||g__CAIURC01--1||g__Cellulomonas--1||g__Cellulosimicrobium--2||g__Contendobacter--1||g__DSSF01--5||g__DSWB01--1||g__Desulfomicrobium--1||g__ER4--2||g__Geodermatophilus--36||g__Geomonas--1||g__Gluconacetobacter--1||g__Haloplanus--1||g__Herbaspirillum--1||g__JACQAI01--2||g__JAEUQQ01--1||g__JAFGMM01--1||g__Janthinobacterium--1||g__Leisingera--1||g__Magnetospirillum--1||g__Methylobacterium--4||g__Microvirga--3||g__Modestobacter--1||g__Pectobacterium--1||g__Permianibacter--1||g__Phaeospirillum--5||g__Pigmentiphaga--1||g__Planobispora--2||g__Pseudoduganella--1||g__Pseudomonas--2||g__Pseudomonas_E--17||g__RUG12461--1||g__Rhizobium--1||g__SIAN01--1||g__SLDE01--1||g__SSA4--1||g__Skermanella--1||g__Solidesulfovibrio--1||g__Sphingomonas--1||g__Stappia--1||g__Succinivibrio--1||g__Telmatospirillum--1||g__Thalassobaculum_A--2||g__Tistlia--31||g__Vogesella--1||g__WQXQ01--1||g__Xanthomonas_A--1||g__Zoogloea--1:capture_order_counter=o__Acetobacterales--1||o__Acidimicrobiales--1||o__Acidoferrales--1||o__Actinomycetales--3||o__Aggregatilineales--1||o__Azospirillales--4||o__B15-G4--1||o__Burkholderiales--6||o__Chthoniobacterales--1||o__Competibacterales--1||o__Desulfovibrionales--2||o__Elsterales--2||o__Enterobacterales--4||o__Geobacterales--6||o__Halobacteriales--1||o__Kiloniellales--31||o__LZORAL124-64-63--1||o__Lachnospirales--1||o__Mycobacteriales--44||o__Oscillospirales--2||o__Pseudomonadales--19||o__Rhizobiales--12||o__Rhodobacterales--1||o__Rhodospirillales--8||o__Sphingomonadales--2||o__Streptosporangiales--2||o__Thalassobaculales--2||o__Thiohalomonadales--1||o__Treponematales--1||o__UBA6099--1||o__Vicinamibacterales--1||o__Xanthomonadales--1:capture_phylum_counter=p__Acidobacteriota--2||p__Actinobacteriota--50||p__Chloroflexota--1||p__Desulfobacterota--6||p__Desulfobacterota_I--2||p__Firmicutes_A--3||p__Halobacteriota--1||p__Krumholzibacteriota--1||p__Planctomycetota--1||p__Proteobacteria--95||p__Spirochaetota--1||p__UBP15--1||p__Verrucomicrobiota--1:capture_species_counter=s__Acidoferrum sp003224105--1||s__Actinoplanes deccanensis--3||s__Actinoplanes durhamensis--1||s__Actinosynnema auranticum--1||s__Aeromonas encheleia--1||s__Allosphingosinicella parva--1||s__Azospirillum oleiclasticum--3||s__Blastococcus sp016612865--1||s__Blastococcus sp900230285--1||s__Bosea sp011764485--1||s__Bradyrhizobium sp000239795--1||s__Bradyrhizobium sp015291645--1||s__CADEDH01 sp902826025--1||s__CAINDZ01 sp903912525--1||s__CAIURC01 sp903901425--1||s__Cellulomonas sp009777345--1||s__Cellulosimicrobium sp001942335--2||s__Contendobacter sp012031845--1||s__DSSF01 sp011362645--5||s__DSWB01 sp011368175--1||s__Desulfomicrobium baculatum--1||s__ER4 sp015068395--2||s__Geodermatophilus africanus--4||s__Geodermatophilus amargosae--26||s__Geodermatophilus sabuli--6||s__Geomonas sp018919395--1||s__Gluconacetobacter azotocaptans--1||s__Haloplanus salinus--1||s__Herbaspirillum huttiense--1||s__JACQAI01 sp016195115--2||s__JAEUQQ01 sp016789685--1||s__JAFGMM01 sp016927535--1||s__Janthinobacterium sp002002885--1||s__Leisingera sp001730095--1||s__Magnetospirillum sp006218045--1||s__Methylobacterium ajmalii--1||s__Methylobacterium gnaphalii--1||s__Methylobacterium sp001422885--1||s__Methylobacterium sp019216885--1||s__Microvirga sp018069605--3||s__Modestobacter altitudinis--1||s__Pectobacterium betavasculorum--1||s__Permianibacter fluminis--1||s__Phaeospirillum sp903853455--1||s__Phaeospirillum sp903901915--4||s__Pigmentiphaga sp002188635--1||s__Planobispora longispora--1||s__Planobispora siamensis--1||s__Pseudoduganella umbonata--1||s__Pseudomonas nitritireducens_A--2||s__Pseudomonas_E azotoformans_A--3||s__Pseudomonas_E baltica--2||s__Pseudomonas_E gingeri_B--7||s__Pseudomonas_E sp000829415--1||s__Pseudomonas_E sp002113165--1||s__Pseudomonas_E sp002419965--1||s__Pseudomonas_E sp003331055--1||s__Pseudomonas_E sp016518545--1||s__RUG12461 sp017450105--1||s__Rhizobium sp900468535--1||s__SIAN01 sp016795285--1||s__SLDE01 sp007125455--1||s__SSA4 sp016712375--1||s__Skermanella rosea--1||s__Solidesulfovibrio magneticus_A--1||s__Sphingomonas insulae--1||s__Stappia stellulata--1||s__Succinivibrio sp002473165--1||s__Telmatospirillum sp903858635--1||s__Thalassobaculum_A sp018401495--2||s__Tistlia consotensis--31||s__Vogesella oryzae--1||s__WQXQ01 sp009778545--1||s__Xanthomonas_A translucens--1||s__Zoogloea sp018241665--1:evalue_avg=3.883333333334168e-23:evalue_max=2.33e-21:evalue_min=2.81e-73:evalue_std=3.008017065554416e-22:evalue_sum=2.3300000000005007e-21:gapopen_avg=0.16666666666666666:gapopen_max=3.0:gapopen_min=0.0:gapopen_std=0.5261522196019803:gapopen_sum=10.0:gtdb_class_counter=c__Alphaproteobacteria--16:gtdb_domain_counter=d__Bacteria--16:gtdb_family_counter=f__Azospirillaceae--1||f__GCA-2696645--1||f__Pleomorphomonadaceae--1||f__Rhodobiaceae--1||f__Rhodospirillaceae--2||f__Terasakiellaceae--1||f__Thalassobaculaceae--9:gtdb_genus_counter=g__Azospirillum--1||g__GCA-2696645--1||g__JABMNR01--1||g__Novispirillum--2||g__Oharaeibacter--1||g__Rhodobium--1||g__Terasakiella--1||g__Thalassobaculum_A--8:gtdb_order_counter=o__Azospirillales--1||o__Rhizobiales--2||o__Rhodospirillales--3||o__Thalassobaculales--9||o__UBA8366--1:gtdb_phylum_counter=p__Proteobacteria--16:gtdb_species_counter=s__Azospirillum griseum--1||s__GCA-2696645 sp017792345--1||s__JABMNR01 sp013203465--1||s__Novispirillum itersonii--1||s__Novispirillum itersonii_A--1||s__Oharaeibacter diazotrophicus--1||s__Rhodobium orientis--1||s__Terasakiella sp004564135--1||s__Thalassobaculum_A fulvum--3||s__Thalassobaculum_A sp000171835--3||s__Thalassobaculum_A sp018401495--2:heptad_counter=MCP-38H--181:lbd_counter=:lca_tree=c__Alphaproteobacteria:length_avg=123.01666666666667:length_max=163.0:length_min=56.0:length_std=26.50966671571959:length_sum=7381.0:mismatch_avg=21.85:mismatch_max=62.0:mismatch_min=1.0:mismatch_std=14.541378714387925:mismatch_sum=1311.0:name=N757320:qcovhsp_avg=99.18333333333334:qcovhsp_max=100.0:qcovhsp_min=95.8:qcovhsp_std=1.246849136167476:qcovhsp_sum=5951.0:qend_avg=123.4:qend_max=160.0:qend_min=56.0:qend_std=26.51011959003516:qend_sum=7404.0:qstart_avg=1.6333333333333333:qstart_max=7.0:qstart_min=1.0:qstart_std=1.3525452048169946:qstart_sum=98.0:ref_name_counter=GB_GCA_000171835.1_protein.faa_ABHC01000007.1_37@PF00015_full_PFAM.596.760--2||GB_GCA_016183985.1_protein.faa_JACPDN010000010.1_131@PF00015_full_PFAM.369.537--1||GB_GCA_018401495.1_protein.faa_JAGYJX010000019.1_182@PF00015_full_PFAM.8.170--52||GB_GCA_018401495.1_protein.faa_JAGYJX010000039.1_30@PF00015_full_PFAM.598.762--2||RS_GCF_014652915.1_protein.faa_NZ_BMZS01000005.1_109@PF00015_full_PFAM.519.682--1||RS_GCF_014652915.1_protein.faa_NZ_BMZS01000007.1_202@PF00015_full_PFAM.598.762--1||RS_GCF_900107105.1_protein.faa_NZ_FNOT01000015.1_113@PF00015_full_PFAM.350.413--1:scovhsp_avg=76.61999999999998:scovhsp_max=96.9:scovhsp_min=50.0:scovhsp_std=15.447876273324182:scovhsp_sum=4597.199999999999:send_avg=130.33333333333334:send_max=157.0:send_min=56.0:send_std=26.58447786353601:send_sum=7820.0:sstart_avg=8.5:sstart_max=53.0:sstart_min=1.0:sstart_std=11.919930610650042:sstart_sum=510.0],(GB_GCA_002340345.1_protein.faa_DDLW01000247.1_6@PF00015_full_PFAM.173.330:0.402364[&&NHX:Type=GTDB:gtdb_class=c__Alphaproteobacteria:gtdb_domain=d__Bacteria:gtdb_family=f__UBA2562:gtdb_genus=g__UBA2562:gtdb_order=o__UBA2562:gtdb_phylum=p__Proteobacteria:gtdb_species=s__UBA2562 sp002340345:heptad=MCP-38H:species=d__Bacteria_p__Proteobacteria_c__Alphaproteobacteria_o__UBA2562_f__UBA2562_g__UBA2562_s__UBA2562 sp002340345],RS_GCF_900102465.1_protein.faa_NZ_FNBW01000002.1_207@PF00015_full_PFAM.607.763:0.194347[&&NHX:Type=GTDB:gtdb_class=c__Alphaproteobacteria:gtdb_domain=d__Bacteria:gtdb_family=f__Thalassobaculaceae:gtdb_genus=g__Thalassobaculum:gtdb_order=o__Thalassobaculales:gtdb_phylum=p__Proteobacteria:gtdb_species=s__Thalassobaculum litoreum:heptad=MCP-38H:species=d__Bacteria_p__Proteobacteria_c__Alphaproteobacteria_o__Thalassobaculales_f__Thalassobaculaceae_g__Thalassobaculum_s__Thalassobaculum litoreum])0.784:0.0422067[&&NHX:Sample_counter=:Type_counter=GTDB--2:capture_class_counter=:capture_domain_counter=:capture_family_counter=:capture_genus_counter=:capture_order_counter=:capture_phylum_counter=:capture_species_counter=:evoltype=D:gtdb_class_counter=c__Alphaproteobacteria--2:gtdb_domain_counter=d__Bacteria--2:gtdb_family_counter=f__Thalassobaculaceae--1||f__UBA2562--1:gtdb_genus_counter=g__Thalassobaculum--1||g__UBA2562--1:gtdb_order_counter=o__Thalassobaculales--1||o__UBA2562--1:gtdb_phylum_counter=p__Proteobacteria--2:gtdb_species_counter=s__Thalassobaculum litoreum--1||s__UBA2562 sp002340345--1:heptad_counter=MCP-38H--2:lbd_counter=:lca=d__Bacteria:lca_tree=c__Alphaproteobacteria:name=N757323:ref_name_counter=])0.999:0.146329[&&NHX:Sample_counter=rhizpot1--4||rhizpot2--1||rhizpot3--1||rhiztom1--118||rhiztom2--21||rhiztom3--20:Type_counter=GTDB--18||capture--165:besthit_avg=83.10666666666667:besthit_max=98.8:besthit_min=55.2:besthit_std=9.443980535853616:besthit_sum=4986.400000000001:bitscore_avg=165.77166666666665:bitscore_max=218.0:bitscore_min=79.3:bitscore_std=29.969125873967652:bitscore_sum=9946.3:capture_class_counter=c__Acidimicrobiia--1||c__Acidobacteriae--1||c__Actinomycetia--49||c__Alphaproteobacteria--63||c__Anaerolineae--1||c__B15-G4--1||c__Clostridia--3||c__Desulfovibrionia--2||c__Desulfuromonadia--6||c__Gammaproteobacteria--32||c__Halobacteria--1||c__Krumholzibacteria--1||c__Spirochaetia--1||c__UBA6099--1||c__Verrucomicrobiae--1||c__Vicinamibacteria--1:capture_domain_counter=d__Archaea--1||d__Bacteria--164:capture_family_counter=f__Acetobacteraceae--1||f__Aeromonadaceae--1||f__Azospirillaceae--4||f__Beijerinckiaceae--8||f__Burkholderiaceae--4||f__Cellulomonadaceae--3||f__Chromobacteriaceae--1||f__Chthoniobacteraceae--1||f__Competibacteraceae--1||f__DSM-103792--1||f__DSM-21159--31||f__DSWB01--1||f__Desulfomicrobiaceae--1||f__Desulfovibrionaceae--1||f__Elsteraceae--2||f__Enterobacteriaceae--1||f__Geobacteraceae--6||f__Geodermatophilaceae--39||f__Haloferacaceae--1||f__JAFGMM01--1||f__JAFNAJ01--1||f__LZORAL124-64-63--1||f__Lachnospiraceae--1||f__Magnetospirillaceae--7||f__Micromonosporaceae--4||f__Oscillospiraceae--2||f__Pseudomonadaceae--19||f__Pseudonocardiaceae--1||f__Rhizobiaceae--1||f__Rhodobacteraceae--1||f__Rhodocyclaceae--1||f__SIAN01--1||f__SZUA-35--1||f__Sphingomonadaceae--2||f__Stappiaceae--1||f__Streptosporangiaceae--2||f__Succinivibrionaceae--1||f__Termitinemataceae--1||f__Thalassobaculaceae--2||f__Thiohalomonadaceae--1||f__UBA7541--1||f__UXAT02--1||f__Xanthobacteraceae--2||f__Xanthomonadaceae--1:capture_genus_counter=g__Acidoferrum--1||g__Actinoplanes--4||g__Actinosynnema--1||g__Aeromonas--1||g__Allosphingosinicella--1||g__Azospirillum--3||g__Blastococcus--2||g__Bosea--1||g__Bradyrhizobium--2||g__CADEDH01--1||g__CAINDZ01--1||g__CAIURC01--1||g__Cellulomonas--1||g__Cellulosimicrobium--2||g__Contendobacter--1||g__DSSF01--5||g__DSWB01--1||g__Desulfomicrobium--1||g__ER4--2||g__Geodermatophilus--36||g__Geomonas--1||g__Gluconacetobacter--1||g__Haloplanus--1||g__Herbaspirillum--1||g__JACQAI01--2||g__JAEUQQ01--1||g__JAFGMM01--1||g__Janthinobacterium--1||g__Leisingera--1||g__Magnetospirillum--1||g__Methylobacterium--4||g__Microvirga--3||g__Modestobacter--1||g__Pectobacterium--1||g__Permianibacter--1||g__Phaeospirillum--5||g__Pigmentiphaga--1||g__Planobispora--2||g__Pseudoduganella--1||g__Pseudomonas--2||g__Pseudomonas_E--17||g__RUG12461--1||g__Rhizobium--1||g__SIAN01--1||g__SLDE01--1||g__SSA4--1||g__Skermanella--1||g__Solidesulfovibrio--1||g__Sphingomonas--1||g__Stappia--1||g__Succinivibrio--1||g__Telmatospirillum--1||g__Thalassobaculum_A--2||g__Tistlia--31||g__Vogesella--1||g__WQXQ01--1||g__Xanthomonas_A--1||g__Zoogloea--1:capture_order_counter=o__Acetobacterales--1||o__Acidimicrobiales--1||o__Acidoferrales--1||o__Actinomycetales--3||o__Aggregatilineales--1||o__Azospirillales--4||o__B15-G4--1||o__Burkholderiales--6||o__Chthoniobacterales--1||o__Competibacterales--1||o__Desulfovibrionales--2||o__Elsterales--2||o__Enterobacterales--4||o__Geobacterales--6||o__Halobacteriales--1||o__Kiloniellales--31||o__LZORAL124-64-63--1||o__Lachnospirales--1||o__Mycobacteriales--44||o__Oscillospirales--2||o__Pseudomonadales--19||o__Rhizobiales--12||o__Rhodobacterales--1||o__Rhodospirillales--8||o__Sphingomonadales--2||o__Streptosporangiales--2||o__Thalassobaculales--2||o__Thiohalomonadales--1||o__Treponematales--1||o__UBA6099--1||o__Vicinamibacterales--1||o__Xanthomonadales--1:capture_phylum_counter=p__Acidobacteriota--2||p__Actinobacteriota--50||p__Chloroflexota--1||p__Desulfobacterota--6||p__Desulfobacterota_I--2||p__Firmicutes_A--3||p__Halobacteriota--1||p__Krumholzibacteriota--1||p__Planctomycetota--1||p__Proteobacteria--95||p__Spirochaetota--1||p__UBP15--1||p__Verrucomicrobiota--1:capture_species_counter=s__Acidoferrum sp003224105--1||s__Actinoplanes deccanensis--3||s__Actinoplanes durhamensis--1||s__Actinosynnema auranticum--1||s__Aeromonas encheleia--1||s__Allosphingosinicella parva--1||s__Azospirillum oleiclasticum--3||s__Blastococcus sp016612865--1||s__Blastococcus sp900230285--1||s__Bosea sp011764485--1||s__Bradyrhizobium sp000239795--1||s__Bradyrhizobium sp015291645--1||s__CADEDH01 sp902826025--1||s__CAINDZ01 sp903912525--1||s__CAIURC01 sp903901425--1||s__Cellulomonas sp009777345--1||s__Cellulosimicrobium sp001942335--2||s__Contendobacter sp012031845--1||s__DSSF01 sp011362645--5||s__DSWB01 sp011368175--1||s__Desulfomicrobium baculatum--1||s__ER4 sp015068395--2||s__Geodermatophilus africanus--4||s__Geodermatophilus amargosae--26||s__Geodermatophilus sabuli--6||s__Geomonas sp018919395--1||s__Gluconacetobacter azotocaptans--1||s__Haloplanus salinus--1||s__Herbaspirillum huttiense--1||s__JACQAI01 sp016195115--2||s__JAEUQQ01 sp016789685--1||s__JAFGMM01 sp016927535--1||s__Janthinobacterium sp002002885--1||s__Leisingera sp001730095--1||s__Magnetospirillum sp006218045--1||s__Methylobacterium ajmalii--1||s__Methylobacterium gnaphalii--1||s__Methylobacterium sp001422885--1||s__Methylobacterium sp019216885--1||s__Microvirga sp018069605--3||s__Modestobacter altitudinis--1||s__Pectobacterium betavasculorum--1||s__Permianibacter fluminis--1||s__Phaeospirillum sp903853455--1||s__Phaeospirillum sp903901915--4||s__Pigmentiphaga sp002188635--1||s__Planobispora longispora--1||s__Planobispora siamensis--1||s__Pseudoduganella umbonata--1||s__Pseudomonas nitritireducens_A--2||s__Pseudomonas_E azotoformans_A--3||s__Pseudomonas_E baltica--2||s__Pseudomonas_E gingeri_B--7||s__Pseudomonas_E sp000829415--1||s__Pseudomonas_E sp002113165--1||s__Pseudomonas_E sp002419965--1||s__Pseudomonas_E sp003331055--1||s__Pseudomonas_E sp016518545--1||s__RUG12461 sp017450105--1||s__Rhizobium sp900468535--1||s__SIAN01 sp016795285--1||s__SLDE01 sp007125455--1||s__SSA4 sp016712375--1||s__Skermanella rosea--1||s__Solidesulfovibrio magneticus_A--1||s__Sphingomonas insulae--1||s__Stappia stellulata--1||s__Succinivibrio sp002473165--1||s__Telmatospirillum sp903858635--1||s__Thalassobaculum_A sp018401495--2||s__Tistlia consotensis--31||s__Vogesella oryzae--1||s__WQXQ01 sp009778545--1||s__Xanthomonas_A translucens--1||s__Zoogloea sp018241665--1:evalue_avg=3.883333333334168e-23:evalue_max=2.33e-21:evalue_min=2.81e-73:evalue_std=3.008017065554416e-22:evalue_sum=2.3300000000005007e-21:gapopen_avg=0.16666666666666666:gapopen_max=3.0:gapopen_min=0.0:gapopen_std=0.5261522196019803:gapopen_sum=10.0:gtdb_class_counter=c__Alphaproteobacteria--18:gtdb_domain_counter=d__Bacteria--18:gtdb_family_counter=f__Azospirillaceae--1||f__GCA-2696645--1||f__Pleomorphomonadaceae--1||f__Rhodobiaceae--1||f__Rhodospirillaceae--2||f__Terasakiellaceae--1||f__Thalassobaculaceae--10||f__UBA2562--1:gtdb_genus_counter=g__Azospirillum--1||g__GCA-2696645--1||g__JABMNR01--1||g__Novispirillum--2||g__Oharaeibacter--1||g__Rhodobium--1||g__Terasakiella--1||g__Thalassobaculum--1||g__Thalassobaculum_A--8||g__UBA2562--1:gtdb_order_counter=o__Azospirillales--1||o__Rhizobiales--2||o__Rhodospirillales--3||o__Thalassobaculales--10||o__UBA2562--1||o__UBA8366--1:gtdb_phylum_counter=p__Proteobacteria--18:gtdb_species_counter=s__Azospirillum griseum--1||s__GCA-2696645 sp017792345--1||s__JABMNR01 sp013203465--1||s__Novispirillum itersonii--1||s__Novispirillum itersonii_A--1||s__Oharaeibacter diazotrophicus--1||s__Rhodobium orientis--1||s__Terasakiella sp004564135--1||s__Thalassobaculum litoreum--1||s__Thalassobaculum_A fulvum--3||s__Thalassobaculum_A sp000171835--3||s__Thalassobaculum_A sp018401495--2||s__UBA2562 sp002340345--1:heptad_counter=MCP-38H--183:lbd_counter=:lca_tree=c__Alphaproteobacteria:length_avg=123.01666666666667:length_max=163.0:length_min=56.0:length_std=26.50966671571959:length_sum=7381.0:mismatch_avg=21.85:mismatch_max=62.0:mismatch_min=1.0:mismatch_std=14.541378714387925:mismatch_sum=1311.0:name=N757324:qcovhsp_avg=99.18333333333334:qcovhsp_max=100.0:qcovhsp_min=95.8:qcovhsp_std=1.246849136167476:qcovhsp_sum=5951.0:qend_avg=123.4:qend_max=160.0:qend_min=56.0:qend_std=26.51011959003516:qend_sum=7404.0:qstart_avg=1.6333333333333333:qstart_max=7.0:qstart_min=1.0:qstart_std=1.3525452048169946:qstart_sum=98.0:ref_name_counter=GB_GCA_000171835.1_protein.faa_ABHC01000007.1_37@PF00015_full_PFAM.596.760--2||GB_GCA_016183985.1_protein.faa_JACPDN010000010.1_131@PF00015_full_PFAM.369.537--1||GB_GCA_018401495.1_protein.faa_JAGYJX010000019.1_182@PF00015_full_PFAM.8.170--52||GB_GCA_018401495.1_protein.faa_JAGYJX010000039.1_30@PF00015_full_PFAM.598.762--2||RS_GCF_014652915.1_protein.faa_NZ_BMZS01000005.1_109@PF00015_full_PFAM.519.682--1||RS_GCF_014652915.1_protein.faa_NZ_BMZS01000007.1_202@PF00015_full_PFAM.598.762--1||RS_GCF_900107105.1_protein.faa_NZ_FNOT01000015.1_113@PF00015_full_PFAM.350.413--1:scovhsp_avg=76.61999999999999:scovhsp_max=96.9:scovhsp_min=50.0:scovhsp_std=15.447876273324182:scovhsp_sum=4597.2:send_avg=130.33333333333334:send_max=157.0:send_min=56.0:send_std=26.58447786353601:send_sum=7820.0:sstart_avg=8.5:sstart_max=53.0:sstart_min=1.0:sstart_std=11.919930610650042:sstart_sum=510.0],((((((df5e5e16-059f-4732-a09a-364cecaba0a6_4@MCPsignal.119.158:5e-09[&&NHX:Sample=rhiztom1:Type=capture:capture_class=c__Actinomycetia:capture_domain=d__Bacteria:capture_family=f__Geodermatophilaceae:capture_genus=g__Blastococcus:capture_order=o__Mycobacteriales:capture_phylum=p__Actinobacteriota:capture_species=s__Blastococcus sp004570385:heptad=MCP-38H],(((808709cc-26db-407a-a9a2-43a412e4bc1d_4@MCPsignal.31.82:0.0240758[&&NHX:Sample=rhiztom3:Type=capture:capture_class=c__Alphaproteobacteria:capture_domain=d__Bacteria:capture_family=f__DSM-21159:capture_genus=g__Tistlia:capture_order=o__Kiloniellales:capture_phylum=p__Proteobacteria:capture_species=s__Tistlia consotensis:heptad=MCP-38H],(73b4f9db-8390-4b5f-9e4a-198d35875e99_4@MCPsignal.22.72:5e-09[&&NHX:Sample=rhiztom1:Type=capture:capture_class=c__Alphaproteobacteria:capture_domain=d__Bacteria:capture_family=f__DSM-21159:capture_genus=g__Tistlia:capture_order=o__Kiloniellales:capture_phylum=p__Proteobacteria:capture_species=s__Tistlia consotensis:heptad=MCP-38H],(RS_GCF_018917145.1_protein.faa_NZ_JAHLOD010000052.1_17@PF00015_full_PFAM.468.689:0.0248634[&&NHX:Type=GTDB:gtdb_class=c__Clostridia:gtdb_domain=d__Bacteria:gtdb_family=f__Clostridiaceae:gtdb_genus=g__Clostridium_AN:gtdb_order=o__Clostridiales:gtdb_phylum=p__Firmicutes_A:gtdb_species=s__Clostridium_AN bornimense_A:heptad=MCP-44H:species=d__Bacteria_p__Firmicutes_A_c__Clostridia_o__Clostridiales_f__Clostridiaceae_g__Clostridium_AN_s__Clostridium_AN bornimense_A],RS_GCF_000577895.1_protein.faa_NZ_HG917868.1_772@PF00015_full_PFAM.473.688:0.072784[&&NHX:Type=GTDB:gtdb_class=c__Clostridia:gtdb_domain=d__Bacteria:gtdb_family=f__Clostridiaceae:gtdb_genus=g__Clostridium_AN:gtdb_order=o__Clostridiales:gtdb_phylum=p__Firmicutes_A:gtdb_species=s__Clostridium_AN bornimense:heptad=MCP-44H:species=d__Bacteria_p__Firmicutes_A_c__Clostridia_o__Clostridiales_f__Clostridiaceae_g__Clostridium_AN_s__Clostridium_AN bornimense])1:1.29568[&&NHX:Sample_counter=:Type_counter=GTDB--2:capture_class_counter=:capture_domain_counter=:capture_family_counter=:capture_genus_counter=:capture_order_counter=:capture_phylum_counter=:capture_species_counter=:evoltype=D:gtdb_class_counter=c__Clostridia--2:gtdb_domain_counter=d__Bacteria--2:gtdb_family_counter=f__Clostridiaceae--2:gtdb_genus_counter=g__Clostridium_AN--2:gtdb_order_counter=o__Clostridiales--2:gtdb_phylum_counter=p__Firmicutes_A--2:gtdb_species_counter=s__Clostridium_AN bornimense--1||s__Clostridium_AN bornimense_A--1:heptad_counter=MCP-44H--2:lbd_counter=:lca=d__Bacteria:lca_tree=g__Clostridium_AN:name=N757330:ref_name_counter=])0.899:0.117865[&&NHX:Sample_counter=rhiztom1--1:Type_counter=GTDB--2||capture--1:capture_class_counter=c__Alphaproteobacteria--1:capture_domain_counter=d__Bacteria--1:capture_family_counter=f__DSM-21159--1:capture_genus_counter=g__Tistlia--1:capture_order_counter=o__Kiloniellales--1:capture_phylum_counter=p__Proteobacteria--1:capture_species_counter=s__Tistlia consotensis--1:gtdb_class_counter=c__Clostridia--2:gtdb_domain_counter=d__Bacteria--2:gtdb_family_counter=f__Clostridiaceae--2:gtdb_genus_counter=g__Clostridium_AN--2:gtdb_order_counter=o__Clostridiales--2:gtdb_phylum_counter=p__Firmicutes_A--2:gtdb_species_counter=s__Clostridium_AN bornimense--1||s__Clostridium_AN bornimense_A--1:heptad_counter=MCP-38H--1||MCP-44H--2:lbd_counter=:lca_tree=g__Clostridium_AN:name=N757331:ref_name_counter=])0:5e-09[&&NHX:Sample_counter=rhiztom1--1||rhiztom3--1:Type_counter=GTDB--2||capture--2:capture_class_counter=c__Alphaproteobacteria--2:capture_domain_counter=d__Bacteria--2:capture_family_counter=f__DSM-21159--2:capture_genus_counter=g__Tistlia--2:capture_order_counter=o__Kiloniellales--2:capture_phylum_counter=p__Proteobacteria--2:capture_species_counter=s__Tistlia consotensis--2:gtdb_class_counter=c__Clostridia--2:gtdb_domain_counter=d__Bacteria--2:gtdb_family_counter=f__Clostridiaceae--2:gtdb_genus_counter=g__Clostridium_AN--2:gtdb_order_counter=o__Clostridiales--2:gtdb_phylum_counter=p__Firmicutes_A--2:gtdb_species_counter=s__Clostridium_AN bornimense--1||s__Clostridium_AN bornimense_A--1:heptad_counter=MCP-38H--2||MCP-44H--2:lbd_counter=:lca_tree=g__Clostridium_AN:name=N757332:ref_name_counter=],((((b4b4f54a-087f-4d19-a485-1fcb1a6fdcfe_4@MCPsignal.26.77:0[&&NHX:Sample=rhiztom1:Type=capture:capture_class=c__Alphaproteobacteria:capture_domain=d__Bacteria:capture_family=f__DSM-21159:capture_genus=g__Tistlia:capture_order=o__Kiloniellales:capture_phylum=p__Proteobacteria:capture_species=s__Tistlia consotensis:heptad=MCP-38H],bf2cd380-5314-41ae-bb08-54a7165f3c98_2@MCPsignal.28.79:0[&&NHX:Sample=rhiztom2:Type=capture:capture_class=c__Alphaproteobacteria:capture_domain=d__Bacteria:capture_family=f__DSM-21159:capture_genus=g__Tistlia:capture_order=o__Kiloniellales:capture_phylum=p__Proteobacteria:capture_species=s__Tistlia consotensis:heptad=MCP-38H])0:0[&&NHX:Sample_counter=rhiztom1--1||rhiztom2--1:Type_counter=capture--2:capture_class_counter=c__Alphaproteobacteria--2:capture_domain_counter=d__Bacteria--2:capture_family_counter=f__DSM-21159--2:capture_genus_counter=g__Tistlia--2:capture_order_counter=o__Kiloniellales--2:capture_phylum_counter=p__Proteobacteria--2:capture_species_counter=s__Tistlia consotensis--2:gtdb_class_counter=:gtdb_domain_counter=:gtdb_family_counter=:gtdb_genus_counter=:gtdb_order_counter=:gtdb_phylum_counter=:gtdb_species_counter=:heptad_counter=MCP-38H--2:lbd_counter=:name=N757335:ref_name_counter=],37fab6ed-ee56-4310-a148-763976c2526a_4@MCPsignal.642.693:0[&&NHX:Sample=rhiztom2:Type=capture:capture_class=c__Alphaproteobacteria:capture_domain=d__Bacteria:capture_family=f__DSM-21159:capture_genus=g__Tistlia:capture_order=o__Kiloniellales:capture_phylum=p__Proteobacteria:capture_species=s__Tistlia consotensis:heptad=MCP-38H])0:0[&&NHX:Sample_counter=rhiztom1--1||rhiztom2--2:Type_counter=capture--3:capture_class_counter=c__Alphaproteobacteria--3:capture_domain_counter=d__Bacteria--3:capture_family_counter=f__DSM-21159--3:capture_genus_counter=g__Tistlia--3:capture_order_counter=o__Kiloniellales--3:capture_phylum_counter=p__Proteobacteria--3:capture_species_counter=s__Tistlia consotensis--3:gtdb_class_counter=:gtdb_domain_counter=:gtdb_family_counter=:gtdb_genus_counter=:gtdb_order_counter=:gtdb_phylum_counter=:gtdb_species_counter=:heptad_counter=MCP-38H--3:lbd_counter=:name=N757337:ref_name_counter=],79c51385-5709-40fc-aec1-70e61eecde9e_3@MCPsignal.46.97:0[&&NHX:Sample=rhiztom3:Type=capture:capture_class=c__Alphaproteobacteria:capture_domain=d__Bacteria:capture_family=f__DSM-21159:capture_genus=g__Tistlia:capture_order=o__Kiloniellales:capture_phylum=p__Proteobacteria:capture_species=s__Tistlia consotensis:heptad=MCP-38H]):5e-09[&&NHX:Sample_counter=rhiztom1--1||rhiztom2--2||rhiztom3--1:Type_counter=capture--4:capture_class_counter=c__Alphaproteobacteria--4:capture_domain_counter=d__Bacteria--4:capture_family_counter=f__DSM-21159--4:capture_genus_counter=g__Tistlia--4:capture_order_counter=o__Kiloniellales--4:capture_phylum_counter=p__Proteobacteria--4:capture_species_counter=s__Tistlia consotensis--4:gtdb_class_counter=:gtdb_domain_counter=:gtdb_family_counter=:gtdb_genus_counter=:gtdb_order_counter=:gtdb_phylum_counter=:gtdb_species_counter=:heptad_counter=MCP-38H--4:lbd_counter=:name=N757339:ref_name_counter=],(6d767a76-f304-44cc-95a0-8b06bc23e6ee_3@MCPsignal.38.88:0[&&NHX:Sample=rhiztom1:Type=capture:capture_class=c__Alphaproteobacteria:capture_domain=d__Bacteria:capture_family=f__DSM-21159:capture_genus=g__Tistlia:capture_order=o__Kiloniellales:capture_phylum=p__Proteobacteria:capture_species=s__Tistlia consotensis:heptad=MCP-38H],9c9ea827-3d2c-54d9-a2f1-57a5b154555f_3@MCPsignal.312.362:0[&&NHX:Sample=rhiztom1:Type=capture:capture_class=c__Alphaproteobacteria:capture_domain=d__Bacteria:capture_family=f__DSM-21159:capture_genus=g__Tistlia:capture_order=o__Kiloniellales:capture_phylum=p__Proteobacteria:capture_species=s__Tistlia consotensis:heptad=MCP-38H]):5e-09[&&NHX:Sample_counter=rhiztom1--2:Type_counter=capture--2:capture_class_counter=c__Alphaproteobacteria--2:capture_domain_counter=d__Bacteria--2:capture_family_counter=f__DSM-21159--2:capture_genus_counter=g__Tistlia--2:capture_order_counter=o__Kiloniellales--2:capture_phylum_counter=p__Proteobacteria--2:capture_species_counter=s__Tistlia consotensis--2:gtdb_class_counter=:gtdb_domain_counter=:gtdb_family_counter=:gtdb_genus_counter=:gtdb_order_counter=:gtdb_phylum_counter=:gtdb_species_counter=:heptad_counter=MCP-38H--2:lbd_counter=:name=N757342:ref_name_counter=])0:5e-09[&&NHX:Sample_counter=rhiztom1--3||rhiztom2--2||rhiztom3--1:Type_counter=capture--6:capture_class_counter=c__Alphaproteobacteria--6:capture_domain_counter=d__Bacteria--6:capture_family_counter=f__DSM-21159--6:capture_genus_counter=g__Tistlia--6:capture_order_counter=o__Kiloniellales--6:capture_phylum_counter=p__Proteobacteria--6:capture_species_counter=s__Tistlia consotensis--6:gtdb_class_counter=:gtdb_domain_counter=:gtdb_family_counter=:gtdb_genus_counter=:gtdb_order_counter=:gtdb_phylum_counter=:gtdb_species_counter=:heptad_counter=MCP-38H--6:lbd_counter=:name=N757343:ref_name_counter=])0.749:0.0282408[&&NHX:Sample_counter=rhiztom1--4||rhiztom2--2||rhiztom3--2:Type_counter=GTDB--2||capture--8:capture_class_counter=c__Alphaproteobacteria--8:capture_domain_counter=d__Bacteria--8:capture_family_counter=f__DSM-21159--8:capture_genus_counter=g__Tistlia--8:capture_order_counter=o__Kiloniellales--8:capture_phylum_counter=p__Proteobacteria--8:capture_species_counter=s__Tistlia consotensis--8:gtdb_class_counter=c__Clostridia--2:gtdb_domain_counter=d__Bacteria--2:gtdb_family_counter=f__Clostridiaceae--2:gtdb_genus_counter=g__Clostridium_AN--2:gtdb_order_counter=o__Clostridiales--2:gtdb_phylum_counter=p__Firmicutes_A--2:gtdb_species_counter=s__Clostridium_AN bornimense--1||s__Clostridium_AN bornimense_A--1:heptad_counter=MCP-38H--8||MCP-44H--2:lbd_counter=:lca_tree=g__Clostridium_AN:name=N757344:ref_name_counter=],((((((RS_GCF_012276755.1_protein.faa_NZ_JAAXKX010000019.1_35@PF00015_full_PFAM.513.697:0.0983857[&&NHX:Type=GTDB:gtdb_class=c__Gammaproteobacteria:gtdb_domain=d__Bacteria:gtdb_family=f__Chromatiaceae:gtdb_genus=g__Marichromatium:gtdb_order=o__Chromatiales:gtdb_phylum=p__Proteobacteria:gtdb_species=s__Marichromatium bheemlicum:heptad=MCP-40H:species=d__Bacteria_p__Proteobacteria_c__Gammaproteobacteria_o__Chromatiales_f__Chromatiaceae_g__Marichromatium_s__Marichromatium bheemlicum],(RS_GCF_004343155.1_protein.faa_NZ_SMDC01000016.1_8@PF00015_full_PFAM.502.691:0.0147664[&&NHX:Type=GTDB:gtdb_class=c__Gammaproteobacteria:gtdb_domain=d__Bacteria:gtdb_family=f__Chromatiaceae:gtdb_genus=g__Marichromatium:gtdb_order=o__Chromatiales:gtdb_phylum=p__Proteobacteria:gtdb_species=s__Marichromatium gracile:heptad=MCP-40H:species=d__Bacteria_p__Proteobacteria_c__Gammaproteobacteria_o__Chromatiales_f__Chromatiaceae_g__Marichromatium_s__Marichromatium gracile],RS_GCF_000224005.2_protein.faa_NZ_CP007031.1_2100@PF00015_full_PFAM.508.687:0.0733112[&&NHX:Type=GTDB:gtdb_class=c__Gammaproteobacteria:gtdb_domain=d__Bacteria:gtdb_family=f__Chromatiaceae:gtdb_genus=g__Marichromatium:gtdb_order=o__Chromatiales:gtdb_phylum=p__Proteobacteria:gtdb_species=s__Marichromatium purpuratum:heptad=MCP-40H:species=d__Bacteria_p__Proteobacteria_c__Gammaproteobacteria_o__Chromatiales_f__Chromatiaceae_g__Marichromatium_s__Marichromatium purpuratum])0.591:0.0417285[&&NHX:Sample_counter=:Type_counter=GTDB--2:capture_class_counter=:capture_domain_counter=:capture_family_counter=:capture_genus_counter=:capture_order_counter=:capture_phylum_counter=:capture_species_counter=:evoltype=D:gtdb_class_counter=c__Gammaproteobacteria--2:gtdb_domain_counter=d__Bacteria--2:gtdb_family_counter=f__Chromatiaceae--2:gtdb_genus_counter=g__Marichromatium--2:gtdb_order_counter=o__Chromatiales--2:gtdb_phylum_counter=p__Proteobacteria--2:gtdb_species_counter=s__Marichromatium gracile--1||s__Marichromatium purpuratum--1:heptad_counter=MCP-40H--2:lbd_counter=:lca=d__Bacteria:lca_tree=g__Marichromatium:name=N757348:ref_name_counter=])0.993:0.773205[&&NHX:Sample_counter=:Type_counter=GTDB--3:capture_class_counter=:capture_domain_counter=:capture_family_counter=:capture_genus_counter=:capture_order_counter=:capture_phylum_counter=:capture_species_counter=:evoltype=D:gtdb_class_counter=c__Gammaproteobacteria--3:gtdb_domain_counter=d__Bacteria--3:gtdb_family_counter=f__Chromatiaceae--3:gtdb_genus_counter=g__Marichromatium--3:gtdb_order_counter=o__Chromatiales--3:gtdb_phylum_counter=p__Proteobacteria--3:gtdb_species_counter=s__Marichromatium bheemlicum--1||s__Marichromatium gracile--1||s__Marichromatium purpuratum--1:heptad_counter=MCP-40H--3:lbd_counter=:lca=d__Bacteria:lca_tree=g__Marichromatium:name=N757349:ref_name_counter=],e829c966-43a9-455c-8bce-e3416ae3727a_4@MCPsignal.171.209:1.3e-08[&&NHX:Sample=rhiztom2:Type=capture:capture_class=c__Alphaproteobacteria:capture_domain=d__Bacteria:capture_family=f__DSM-21159:capture_genus=g__Tistlia:capture_order=o__Kiloniellales:capture_phylum=p__Proteobacteria:capture_species=s__Tistlia consotensis:heptad=MCP-38H])0.599:0.197431[&&NHX:Sample_counter=rhiztom2--1:Type_counter=GTDB--3||capture--1:capture_class_counter=c__Alphaproteobacteria--1:capture_domain_counter=d__Bacteria--1:capture_family_counter=f__DSM-21159--1:capture_genus_counter=g__Tistlia--1:capture_order_counter=o__Kiloniellales--1:capture_phylum_counter=p__Proteobacteria--1:capture_species_counter=s__Tistlia consotensis--1:gtdb_class_counter=c__Gammaproteobacteria--3:gtdb_domain_counter=d__Bacteria--3:gtdb_family_counter=f__Chromatiaceae--3:gtdb_genus_counter=g__Marichromatium--3:gtdb_order_counter=o__Chromatiales--3:gtdb_phylum_counter=p__Proteobacteria--3:gtdb_species_counter=s__Marichromatium bheemlicum--1||s__Marichromatium gracile--1||s__Marichromatium purpuratum--1:heptad_counter=MCP-38H--1||MCP-40H--3:lbd_counter=:lca_tree=g__Marichromatium:name=N757351:ref_name_counter=],(312c81ea-a795-5b80-bfef-65a49e20055c_3@MCPsignal.24.61:5e-09[&&NHX:Sample=rhiztom1:Type=capture:capture_class=c__Actinomycetia:capture_domain=d__Bacteria:capture_family=f__Egibacteraceae:capture_genus=g__PUKE01:capture_order=o__Euzebyales:capture_phylum=p__Actinobacteriota:capture_species=s__PUKE01 sp003550425:heptad=MCP-38H],fce4883c-c53b-4abd-93e2-e9e90979360f_3@MCPsignal.85.125:6e-09[&&NHX:Sample=rhiztom1:Type=capture:capture_class=c__Alphaproteobacteria:capture_domain=d__Bacteria:capture_family=f__DSM-21159:capture_genus=g__Tistlia:capture_order=o__Kiloniellales:capture_phylum=p__Proteobacteria:capture_species=s__Tistlia consotensis:heptad=MCP-38H])0.111:0.0488874[&&NHX:Sample_counter=rhiztom1--2:Type_counter=capture--2:capture_class_counter=c__Actinomycetia--1||c__Alphaproteobacteria--1:capture_domain_counter=d__Bacteria--2:capture_family_counter=f__DSM-21159--1||f__Egibacteraceae--1:capture_genus_counter=g__PUKE01--1||g__Tistlia--1:capture_order_counter=o__Euzebyales--1||o__Kiloniellales--1:capture_phylum_counter=p__Actinobacteriota--1||p__Proteobacteria--1:capture_species_counter=s__PUKE01 sp003550425--1||s__Tistlia consotensis--1:gtdb_class_counter=:gtdb_domain_counter=:gtdb_family_counter=:gtdb_genus_counter=:gtdb_order_counter=:gtdb_phylum_counter=:gtdb_species_counter=:heptad_counter=MCP-38H--2:lbd_counter=:name=N757354:ref_name_counter=])0.628:0.0546043[&&NHX:Sample_counter=rhiztom1--2||rhiztom2--1:Type_counter=GTDB--3||capture--3:capture_class_counter=c__Actinomycetia--1||c__Alphaproteobacteria--2:capture_domain_counter=d__Bacteria--3:capture_family_counter=f__DSM-21159--2||f__Egibacteraceae--1:capture_genus_counter=g__PUKE01--1||g__Tistlia--2:capture_order_counter=o__Euzebyales--1||o__Kiloniellales--2:capture_phylum_counter=p__Actinobacteriota--1||p__Proteobacteria--2:capture_species_counter=s__PUKE01 sp003550425--1||s__Tistlia consotensis--2:gtdb_class_counter=c__Gammaproteobacteria--3:gtdb_domain_counter=d__Bacteria--3:gtdb_family_counter=f__Chromatiaceae--3:gtdb_genus_counter=g__Marichromatium--3:gtdb_order_counter=o__Chromatiales--3:gtdb_phylum_counter=p__Proteobacteria--3:gtdb_species_counter=s__Marichromatium bheemlicum--1||s__Marichromatium gracile--1||s__Marichromatium purpuratum--1:heptad_counter=MCP-38H--3||MCP-40H--3:lbd_counter=:lca_tree=g__Marichromatium:name=N757355:ref_name_counter=],(ac23e25b-8333-4d6b-8be8-ee5f1b9179c8_4@MCPsignal.106.141:0.0764179[&&NHX:Sample=rhiztom2:Type=capture:capture_class=c__Actinomycetia:capture_domain=d__Bacteria:capture_family=f__Micromonosporaceae:capture_genus=g__Actinoplanes:capture_order=o__Mycobacteriales:capture_phylum=p__Actinobacteriota:capture_species=s__Actinoplanes sp012933445:heptad=MCP-38H],((RS_GCF_001311925.1_protein.faa_NZ_BBCG01000001.1_172@PF00015_full_PFAM.245.437:0.514012[&&NHX:Type=GTDB:gtdb_class=c__Clostridia:gtdb_domain=d__Bacteria:gtdb_family=f__Cellulosilyticaceae:gtdb_genus=g__Cellulosilyticum:gtdb_order=o__Lachnospirales:gtdb_phylum=p__Firmicutes_A:gtdb_species=s__Cellulosilyticum ruminicola:heptad=MCP-44H:species=d__Bacteria_p__Firmicutes_A_c__Clostridia_o__Lachnospirales_f__Cellulosilyticaceae_g__Cellulosilyticum_s__Cellulosilyticum ruminicola],(((((RS_GCF_901447495.1_protein.faa_NZ_CABDWS010000060.1_16@PF00015_full_PFAM.272.441:0.0688127[&&NHX:Type=GTDB:gtdb_class=c__Clostridia:gtdb_domain=d__Bacteria:gtdb_family=f__Clostridiaceae:gtdb_genus=g__Haloimpatiens:gtdb_order=o__Clostridiales:gtdb_phylum=p__Firmicutes_A:gtdb_species=s__Haloimpatiens lingqiaonensis:heptad=MCP-40H:species=d__Bacteria_p__Firmicutes_A_c__Clostridia_o__Clostridiales_f__Clostridiaceae_g__Haloimpatiens_s__Haloimpatiens lingqiaonensis],(RS_GCF_900184255.1_protein.faa_NZ_LT854635.1_40@PF00015_full_PFAM.202.499:0.0135305[&&NHX:Type=GTDB:gtdb_class=c__Clostridia:gtdb_domain=d__Bacteria:gtdb_family=f__Clostridiaceae:gtdb_genus=g__Haloimpatiens:gtdb_order=o__Clostridiales:gtdb_phylum=p__Firmicutes_A:gtdb_species=s__Haloimpatiens massiliensis:heptad=MCP-44H:species=d__Bacteria_p__Firmicutes_A_c__Clostridia_o__Clostridiales_f__Clostridiaceae_g__Haloimpatiens_s__Haloimpatiens massiliensis],RS_GCF_000744935.1_protein.faa_NZ_JQMW01000011.1_1213@PF00015_full_PFAM.207.443:0.0266519[&&NHX:Type=GTDB:gtdb_class=c__Clostridia:gtdb_domain=d__Bacteria:gtdb_family=f__Clostridiaceae:gtdb_genus=g__Haloimpatiens:gtdb_order=o__Clostridiales:gtdb_phylum=p__Firmicutes_A:gtdb_species=s__Haloimpatiens sp000744935:heptad=MCP-40H:species=d__Bacteria_p__Firmicutes_A_c__Clostridia_o__Clostridiales_f__Clostridiaceae_g__Haloimpatiens_s__Haloimpatiens sp000744935])0.916:0.0495959[&&NHX:Sample_counter=:Type_counter=GTDB--2:capture_class_counter=:capture_domain_counter=:capture_family_counter=:capture_genus_counter=:capture_order_counter=:capture_phylum_counter=:capture_species_counter=:evoltype=D:gtdb_class_counter=c__Clostridia--2:gtdb_domain_counter=d__Bacteria--2:gtdb_family_counter=f__Clostridiaceae--2:gtdb_genus_counter=g__Haloimpatiens--2:gtdb_order_counter=o__Clostridiales--2:gtdb_phylum_counter=p__Firmicutes_A--2:gtdb_species_counter=s__Haloimpatiens massiliensis--1||s__Haloimpatiens sp000744935--1:heptad_counter=MCP-40H--1||MCP-44H--1:lbd_counter=:lca=d__Bacteria:lca_tree=g__Haloimpatiens:name=N757361:ref_name_counter=])1:0.274457[&&NHX:Sample_counter=:Type_counter=GTDB--3:capture_class_counter=:capture_domain_counter=:capture_family_counter=:capture_genus_counter=:capture_order_counter=:capture_phylum_counter=:capture_species_counter=:evoltype=D:gtdb_class_counter=c__Clostridia--3:gtdb_domain_counter=d__Bacteria--3:gtdb_family_counter=f__Clostridiaceae--3:gtdb_genus_counter=g__Haloimpatiens--3:gtdb_order_counter=o__Clostridiales--3:gtdb_phylum_counter=p__Firmicutes_A--3:gtdb_species_counter=s__Haloimpatiens lingqiaonensis--1||s__Haloimpatiens massiliensis--1||s__Haloimpatiens sp000744935--1:heptad_counter=MCP-40H--2||MCP-44H--1:lbd_counter=:lca=d__Bacteria:lca_tree=g__Haloimpatiens:name=N757362:ref_name_counter=],((RS_GCF_018141165.1_protein.faa_NZ_CP058557.1_3017@PF00015_full_PFAM.263.496:0.00600248[&&NHX:Type=GTDB:gtdb_class=c__Clostridia:gtdb_domain=d__Bacteria:gtdb_family=f__Natronincolaceae:gtdb_genus=g__Alkaliphilus_B:gtdb_order=o__Peptostreptococcales:gtdb_phylum=p__Firmicutes_A:gtdb_species=s__Alkaliphilus_B sp018141165:heptad=MCP-44H:species=d__Bacteria_p__Firmicutes_A_c__Clostridia_o__Peptostreptococcales_f__Natronincolaceae_g__Alkaliphilus_B_s__Alkaliphilus_B sp018141165],RS_GCF_018919215.1_protein.faa_NZ_JAHLQK010000001.1_791@PF00015_full_PFAM.272.511:5e-09[&&NHX:Type=GTDB:gtdb_class=c__Clostridia:gtdb_domain=d__Bacteria:gtdb_family=f__Natronincolaceae:gtdb_genus=g__Alkaliphilus_B:gtdb_order=o__Peptostreptococcales:gtdb_phylum=p__Firmicutes_A:gtdb_species=s__Alkaliphilus_B sp018919215:heptad=MCP-44H:species=d__Bacteria_p__Firmicutes_A_c__Clostridia_o__Peptostreptococcales_f__Natronincolaceae_g__Alkaliphilus_B_s__Alkaliphilus_B sp018919215])1:0.237092[&&NHX:Sample_counter=:Type_counter=GTDB--2:capture_class_counter=:capture_domain_counter=:capture_family_counter=:capture_genus_counter=:capture_order_counter=:capture_phylum_counter=:capture_species_counter=:evoltype=D:gtdb_class_counter=c__Clostridia--2:gtdb_domain_counter=d__Bacteria--2:gtdb_family_counter=f__Natronincolaceae--2:gtdb_genus_counter=g__Alkaliphilus_B--2:gtdb_order_counter=o__Peptostreptococcales--2:gtdb_phylum_counter=p__Firmicutes_A--2:gtdb_species_counter=s__Alkaliphilus_B sp018141165--1||s__Alkaliphilus_B sp018919215--1:heptad_counter=MCP-44H--2:lbd_counter=:lca=d__Bacteria:lca_tree=g__Alkaliphilus_B:name=N757365:ref_name_counter=],((RS_GCF_009911265.1_protein.faa_NZ_QXXA01000006.1_73@PF00015_full_PFAM.256.456:6e-09[&&NHX:Type=GTDB:gtdb_class=c__Clostridia:gtdb_domain=d__Bacteria:gtdb_family=f__SIT17:gtdb_genus=g__Senegalia:gtdb_order=o__Tissierellales:gtdb_phylum=p__Firmicutes_A:gtdb_species=s__Senegalia massiliensis_A:heptad=MCP-44H:species=d__Bacteria_p__Firmicutes_A_c__Clostridia_o__Tissierellales_f__SIT17_g__Senegalia_s__Senegalia massiliensis_A],RS_GCF_900626135.1_protein.faa_NZ_LR130785.1_19@PF00015_full_PFAM.258.456:0.0144803[&&NHX:Type=GTDB:gtdb_class=c__Clostridia:gtdb_domain=d__Bacteria:gtdb_family=f__SIT17:gtdb_genus=g__Senegalia:gtdb_order=o__Tissierellales:gtdb_phylum=p__Firmicutes_A:gtdb_species=s__Senegalia massiliensis:heptad=MCP-44H:species=d__Bacteria_p__Firmicutes_A_c__Clostridia_o__Tissierellales_f__SIT17_g__Senegalia_s__Senegalia massiliensis])0.992:0.0950185[&&NHX:Sample_counter=:Type_counter=GTDB--2:capture_class_counter=:capture_domain_counter=:capture_family_counter=:capture_genus_counter=:capture_order_counter=:capture_phylum_counter=:capture_species_counter=:evoltype=D:gtdb_class_counter=c__Clostridia--2:gtdb_domain_counter=d__Bacteria--2:gtdb_family_counter=f__SIT17--2:gtdb_genus_counter=g__Senegalia--2:gtdb_order_counter=o__Tissierellales--2:gtdb_phylum_counter=p__Firmicutes_A--2:gtdb_species_counter=s__Senegalia massiliensis--1||s__Senegalia massiliensis_A--1:heptad_counter=MCP-44H--2:lbd_counter=:lca=d__Bacteria:lca_tree=g__Senegalia:name=N757368:ref_name_counter=],(RS_GCF_016820655.1_protein.faa_NZ_WSFT01000036.1_95@PF00015_full_PFAM.267.457:0.0735683[&&NHX:Type=GTDB:gtdb_class=c__Clostridia:gtdb_domain=d__Bacteria:gtdb_family=f__SIT17:gtdb_genus=g__Senegalia:gtdb_order=o__Tissierellales:gtdb_phylum=p__Firmicutes_A:gtdb_species=s__Senegalia sp016820655:heptad=MCP-44H:species=d__Bacteria_p__Firmicutes_A_c__Clostridia_o__Tissierellales_f__SIT17_g__Senegalia_s__Senegalia sp016820655],RS_GCF_016820635.1_protein.faa_NZ_WSFU01000097.1_6@PF00015_full_PFAM.259.457:0.0772294[&&NHX:Type=GTDB:gtdb_class=c__Clostridia:gtdb_domain=d__Bacteria:gtdb_family=f__SIT17:gtdb_genus=g__Senegalia:gtdb_order=o__Tissierellales:gtdb_phylum=p__Firmicutes_A:gtdb_species=s__Senegalia sp016820635:heptad=MCP-44H:species=d__Bacteria_p__Firmicutes_A_c__Clostridia_o__Tissierellales_f__SIT17_g__Senegalia_s__Senegalia sp016820635])0.971:0.0734779[&&NHX:Sample_counter=:Type_counter=GTDB--2:capture_class_counter=:capture_domain_counter=:capture_family_counter=:capture_genus_counter=:capture_order_counter=:capture_phylum_counter=:capture_species_counter=:evoltype=D:gtdb_class_counter=c__Clostridia--2:gtdb_domain_counter=d__Bacteria--2:gtdb_family_counter=f__SIT17--2:gtdb_genus_counter=g__Senegalia--2:gtdb_order_counter=o__Tissierellales--2:gtdb_phylum_counter=p__Firmicutes_A--2:gtdb_species_counter=s__Senegalia sp016820635--1||s__Senegalia sp016820655--1:heptad_counter=MCP-44H--2:lbd_counter=:lca=d__Bacteria:lca_tree=g__Senegalia:name=N757371:ref_name_counter=])0.992:0.135504[&&NHX:Sample_counter=:Type_counter=GTDB--4:capture_class_counter=:capture_domain_counter=:capture_family_counter=:capture_genus_counter=:capture_order_counter=:capture_phylum_counter=:capture_species_counter=:evoltype=D:gtdb_class_counter=c__Clostridia--4:gtdb_domain_counter=d__Bacteria--4:gtdb_family_counter=f__SIT17--4:gtdb_genus_counter=g__Senegalia--4:gtdb_order_counter=o__Tissierellales--4:gtdb_phylum_counter=p__Firmicutes_A--4:gtdb_species_counter=s__Senegalia massiliensis--1||s__Senegalia massiliensis_A--1||s__Senegalia sp016820635--1||s__Senegalia sp016820655--1:heptad_counter=MCP-44H--4:lbd_counter=:lca=d__Bacteria:lca_tree=g__Senegalia:name=N757372:ref_name_counter=])0.995:0.164347[&&NHX:Sample_counter=:Type_counter=GTDB--6:capture_class_counter=:capture_domain_counter=:capture_family_counter=:capture_genus_counter=:capture_order_counter=:capture_phylum_counter=:capture_species_counter=:evoltype=D:gtdb_class_counter=c__Clostridia--6:gtdb_domain_counter=d__Bacteria--6:gtdb_family_counter=f__Natronincolaceae--2||f__SIT17--4:gtdb_genus_counter=g__Alkaliphilus_B--2||g__Senegalia--4:gtdb_order_counter=o__Peptostreptococcales--2||o__Tissierellales--4:gtdb_phylum_counter=p__Firmicutes_A--6:gtdb_species_counter=s__Alkaliphilus_B sp018141165--1||s__Alkaliphilus_B sp018919215--1||s__Senegalia massiliensis--1||s__Senegalia massiliensis_A--1||s__Senegalia sp016820635--1||s__Senegalia sp016820655--1:heptad_counter=MCP-44H--6:lbd_counter=:lca=d__Bacteria:lca_tree=c__Clostridia:name=N757373:ref_name_counter=])0.806:0.0345649[&&NHX:Sample_counter=:Type_counter=GTDB--9:capture_class_counter=:capture_domain_counter=:capture_family_counter=:capture_genus_counter=:capture_order_counter=:capture_phylum_counter=:capture_species_counter=:evoltype=D:gtdb_class_counter=c__Clostridia--9:gtdb_domain_counter=d__Bacteria--9:gtdb_family_counter=f__Clostridiaceae--3||f__Natronincolaceae--2||f__SIT17--4:gtdb_genus_counter=g__Alkaliphilus_B--2||g__Haloimpatiens--3||g__Senegalia--4:gtdb_order_counter=o__Clostridiales--3||o__Peptostreptococcales--2||o__Tissierellales--4:gtdb_phylum_counter=p__Firmicutes_A--9:gtdb_species_counter=s__Alkaliphilus_B sp018141165--1||s__Alkaliphilus_B sp018919215--1||s__Haloimpatiens lingqiaonensis--1||s__Haloimpatiens massiliensis--1||s__Haloimpatiens sp000744935--1||s__Senegalia massiliensis--1||s__Senegalia massiliensis_A--1||s__Senegalia sp016820635--1||s__Senegalia sp016820655--1:heptad_counter=MCP-40H--2||MCP-44H--7:lbd_counter=:lca=d__Bacteria:lca_tree=c__Clostridia:name=N757374:ref_name_counter=],(GB_GCA_009711765.1_protein.faa_VEND01000057.1_15@PF00015_full_PFAM.269.454:0.424421[&&NHX:Type=GTDB:gtdb_class=c__Clostridia:gtdb_domain=d__Bacteria:gtdb_family=f__MES13:gtdb_genus=g__MES13:gtdb_order=o__Tissierellales:gtdb_phylum=p__Firmicutes_A:gtdb_species=s__MES13 sp009711765:heptad=MCP-44H:species=d__Bacteria_p__Firmicutes_A_c__Clostridia_o__Tissierellales_f__MES13_g__MES13_s__MES13 sp009711765],((((RS_GCF_000014125.1_protein.faa_NC_008593.1_1389@PF00015_full_PFAM.266.438:0.0497426[&&NHX:Type=GTDB:gtdb_class=c__Clostridia:gtdb_domain=d__Bacteria:gtdb_family=f__Clostridiaceae:gtdb_genus=g__Clostridium_H:gtdb_order=o__Clostridiales:gtdb_phylum=p__Firmicutes_A:gtdb_species=s__Clostridium_H novyi:heptad=MCP-44H:species=d__Bacteria_p__Firmicutes_A_c__Clostridia_o__Clostridiales_f__Clostridiaceae_g__Clostridium_H_s__Clostridium_H novyi],RS_GCF_900176615.1_protein.faa_NZ_FXLO01000009.1_291@PF00015_full_PFAM.253.496:0.0590447[&&NHX:Type=GTDB:gtdb_class=c__Clostridia:gtdb_domain=d__Bacteria:gtdb_family=f__Clostridiaceae:gtdb_genus=g__Clostridium_H:gtdb_order=o__Clostridiales:gtdb_phylum=p__Firmicutes_A:gtdb_species=s__Clostridium_H massiliodielmoense:heptad=MCP-44H:species=d__Bacteria_p__Firmicutes_A_c__Clostridia_o__Clostridiales_f__Clostridiaceae_g__Clostridium_H_s__Clostridium_H massiliodielmoense])0.996:0.176838[&&NHX:Sample_counter=:Type_counter=GTDB--2:capture_class_counter=:capture_domain_counter=:capture_family_counter=:capture_genus_counter=:capture_order_counter=:capture_phylum_counter=:capture_species_counter=:evoltype=D:gtdb_class_counter=c__Clostridia--2:gtdb_domain_counter=d__Bacteria--2:gtdb_family_counter=f__Clostridiaceae--2:gtdb_genus_counter=g__Clostridium_H--2:gtdb_order_counter=o__Clostridiales--2:gtdb_phylum_counter=p__Firmicutes_A--2:gtdb_species_counter=s__Clostridium_H massiliodielmoense--1||s__Clostridium_H novyi--1:heptad_counter=MCP-44H--2:lbd_counter=:lca=d__Bacteria:lca_tree=g__Clostridium_H:name=N757378:ref_name_counter=],RS_GCF_017100085.1_protein.faa_NZ_CP063965.1_1324@PF00015_full_PFAM.223.493:0.363928[&&NHX:Type=GTDB:gtdb_class=c__Clostridia:gtdb_domain=d__Bacteria:gtdb_family=f__Clostridiaceae:gtdb_genus=g__Clostridium_H:gtdb_order=o__Clostridiales:gtdb_phylum=p__Firmicutes_A:gtdb_species=s__Clostridium_H botulinum_A:heptad=MCP-44H:species=d__Bacteria_p__Firmicutes_A_c__Clostridia_o__Clostridiales_f__Clostridiaceae_g__Clostridium_H_s__Clostridium_H botulinum_A])0.936:0.0967945[&&NHX:Sample_counter=:Type_counter=GTDB--3:capture_class_counter=:capture_domain_counter=:capture_family_counter=:capture_genus_counter=:capture_order_counter=:capture_phylum_counter=:capture_species_counter=:evoltype=D:gtdb_class_counter=c__Clostridia--3:gtdb_domain_counter=d__Bacteria--3:gtdb_family_counter=f__Clostridiaceae--3:gtdb_genus_counter=g__Clostridium_H--3:gtdb_order_counter=o__Clostridiales--3:gtdb_phylum_counter=p__Firmicutes_A--3:gtdb_species_counter=s__Clostridium_H botulinum_A--1||s__Clostridium_H massiliodielmoense--1||s__Clostridium_H novyi--1:heptad_counter=MCP-44H--3:lbd_counter=:lca=d__Bacteria:lca_tree=g__Clostridium_H:name=N757380:ref_name_counter=],RS_GCF_900167265.1_protein.faa_NZ_FUWT01000003.1_33@PF00015_full_PFAM.283.497:0.301416[&&NHX:Type=GTDB:gtdb_class=c__Clostridia:gtdb_domain=d__Bacteria:gtdb_family=f__Clostridiaceae:gtdb_genus=g__Clostridium_G:gtdb_order=o__Clostridiales:gtdb_phylum=p__Firmicutes_A:gtdb_species=s__Clostridium_G tetani:heptad=MCP-44H:species=d__Bacteria_p__Firmicutes_A_c__Clostridia_o__Clostridiales_f__Clostridiaceae_g__Clostridium_G_s__Clostridium_G tetani])0.139:0.0511638[&&NHX:Sample_counter=:Type_counter=GTDB--4:capture_class_counter=:capture_domain_counter=:capture_family_counter=:capture_genus_counter=:capture_order_counter=:capture_phylum_counter=:capture_species_counter=:evoltype=D:gtdb_class_counter=c__Clostridia--4:gtdb_domain_counter=d__Bacteria--4:gtdb_family_counter=f__Clostridiaceae--4:gtdb_genus_counter=g__Clostridium_G--1||g__Clostridium_H--3:gtdb_order_counter=o__Clostridiales--4:gtdb_phylum_counter=p__Firmicutes_A--4:gtdb_species_counter=s__Clostridium_G tetani--1||s__Clostridium_H botulinum_A--1||s__Clostridium_H massiliodielmoense--1||s__Clostridium_H novyi--1:heptad_counter=MCP-44H--4:lbd_counter=:lca=d__Bacteria:lca_tree=f__Clostridiaceae:name=N757382:ref_name_counter=],(RS_GCF_000204565.1_protein.faa_NC_015425.1_1856@PF00015_full_PFAM.267.440:0.0112819[&&NHX:Type=GTDB:gtdb_class=c__Clostridia:gtdb_domain=d__Bacteria:gtdb_family=f__Clostridiaceae:gtdb_genus=g__Clostridium_H:gtdb_order=o__Clostridiales:gtdb_phylum=p__Firmicutes_A:gtdb_species=s__Clostridium_H botulinum_B:heptad=MCP-44H:species=d__Bacteria_p__Firmicutes_A_c__Clostridia_o__Clostridiales_f__Clostridiaceae_g__Clostridium_H_s__Clostridium_H botulinum_B],RS_GCF_003614235.1_protein.faa_NZ_CP029458.1_1327@PF00015_full_PFAM.249.450:0.02041)1:0.271007[&&NHX:Sample_counter=:Type_counter=GTDB--1:capture_class_counter=:capture_domain_counter=:capture_family_counter=:capture_genus_counter=:capture_order_counter=:capture_phylum_counter=:capture_species_counter=:gtdb_class_counter=c__Clostridia--1:gtdb_domain_counter=d__Bacteria--1:gtdb_family_counter=f__Clostridiaceae--1:gtdb_genus_counter=g__Clostridium_H--1:gtdb_order_counter=o__Clostridiales--1:gtdb_phylum_counter=p__Firmicutes_A--1:gtdb_species_counter=s__Clostridium_H botulinum_B--1:heptad_counter=MCP-44H--1:lbd_counter=:lca_tree=s__Clostridium_H botulinum_B:name=N757385:ref_name_counter=])0.979:0.121189[&&NHX:Sample_counter=:Type_counter=GTDB--5:capture_class_counter=:capture_domain_counter=:capture_family_counter=:capture_genus_counter=:capture_order_counter=:capture_phylum_counter=:capture_species_counter=:gtdb_class_counter=c__Clostridia--5:gtdb_domain_counter=d__Bacteria--5:gtdb_family_counter=f__Clostridiaceae--5:gtdb_genus_counter=g__Clostridium_G--1||g__Clostridium_H--4:gtdb_order_counter=o__Clostridiales--5:gtdb_phylum_counter=p__Firmicutes_A--5:gtdb_species_counter=s__Clostridium_G tetani--1||s__Clostridium_H botulinum_A--1||s__Clostridium_H botulinum_B--1||s__Clostridium_H massiliodielmoense--1||s__Clostridium_H novyi--1:heptad_counter=MCP-44H--5:lbd_counter=:lca_tree=f__Clostridiaceae:name=N757386:ref_name_counter=])0.837:0.0379042[&&NHX:Sample_counter=:Type_counter=GTDB--6:capture_class_counter=:capture_domain_counter=:capture_family_counter=:capture_genus_counter=:capture_order_counter=:capture_phylum_counter=:capture_species_counter=:gtdb_class_counter=c__Clostridia--6:gtdb_domain_counter=d__Bacteria--6:gtdb_family_counter=f__Clostridiaceae--5||f__MES13--1:gtdb_genus_counter=g__Clostridium_G--1||g__Clostridium_H--4||g__MES13--1:gtdb_order_counter=o__Clostridiales--5||o__Tissierellales--1:gtdb_phylum_counter=p__Firmicutes_A--6:gtdb_species_counter=s__Clostridium_G tetani--1||s__Clostridium_H botulinum_A--1||s__Clostridium_H botulinum_B--1||s__Clostridium_H massiliodielmoense--1||s__Clostridium_H novyi--1||s__MES13 sp009711765--1:heptad_counter=MCP-44H--6:lbd_counter=:lca_tree=c__Clostridia:name=N757387:ref_name_counter=])0.454:0.0182125[&&NHX:Sample_counter=:Type_counter=GTDB--15:capture_class_counter=:capture_domain_counter=:capture_family_counter=:capture_genus_counter=:capture_order_counter=:capture_phylum_counter=:capture_species_counter=:evoltype=D:gtdb_class_counter=c__Clostridia--15:gtdb_domain_counter=d__Bacteria--15:gtdb_family_counter=f__Clostridiaceae--8||f__MES13--1||f__Natronincolaceae--2||f__SIT17--4:gtdb_genus_counter=g__Alkaliphilus_B--2||g__Clostridium_G--1||g__Clostridium_H--4||g__Haloimpatiens--3||g__MES13--1||g__Senegalia--4:gtdb_order_counter=o__Clostridiales--8||o__Peptostreptococcales--2||o__Tissierellales--5:gtdb_phylum_counter=p__Firmicutes_A--15:gtdb_species_counter=s__Alkaliphilus_B sp018141165--1||s__Alkaliphilus_B sp018919215--1||s__Clostridium_G tetani--1||s__Clostridium_H botulinum_A--1||s__Clostridium_H botulinum_B--1||s__Clostridium_H massiliodielmoense--1||s__Clostridium_H novyi--1||s__Haloimpatiens lingqiaonensis--1||s__Haloimpatiens massiliensis--1||s__Haloimpatiens sp000744935--1||s__MES13 sp009711765--1||s__Senegalia massiliensis--1||s__Senegalia massiliensis_A--1||s__Senegalia sp016820635--1||s__Senegalia sp016820655--1:heptad_counter=MCP-40H--2||MCP-44H--13:lbd_counter=:lca=d__Bacteria:lca_tree=c__Clostridia:name=N757388:ref_name_counter=],((((((RS_GCF_001458595.1_protein.faa_NZ_LN890327.1_724@PF00015_full_PFAM.293.454:0.0663593[&&NHX:Type=GTDB:gtdb_class=c__Clostridia:gtdb_domain=d__Bacteria:gtdb_family=f__Clostridiaceae:gtdb_genus=g__Clostridium:gtdb_order=o__Clostridiales:gtdb_phylum=p__Firmicutes_A:gtdb_species=s__Clostridium neonatale:heptad=MCP-44H:species=d__Bacteria_p__Firmicutes_A_c__Clostridia_o__Clostridiales_f__Clostridiaceae_g__Clostridium_s__Clostridium neonatale],GB_GCA_015058475.1_protein.faa_SVCF01000056.1_2@PF00015_full_PFAM.289.454:0.0933855[&&NHX:Type=GTDB:gtdb_class=c__Clostridia:gtdb_domain=d__Bacteria:gtdb_family=f__Clostridiaceae:gtdb_genus=g__Clostridium:gtdb_order=o__Clostridiales:gtdb_phylum=p__Firmicutes_A:gtdb_species=s__Clostridium butyricum_B:heptad=MCP-44H:species=d__Bacteria_p__Firmicutes_A_c__Clostridia_o__Clostridiales_f__Clostridiaceae_g__Clostridium_s__Clostridium butyricum_B])0.992:0.136413[&&NHX:Sample_counter=:Type_counter=GTDB--2:capture_class_counter=:capture_domain_counter=:capture_family_counter=:capture_genus_counter=:capture_order_counter=:capture_phylum_counter=:capture_species_counter=:evoltype=D:gtdb_class_counter=c__Clostridia--2:gtdb_domain_counter=d__Bacteria--2:gtdb_family_counter=f__Clostridiaceae--2:gtdb_genus_counter=g__Clostridium--2:gtdb_order_counter=o__Clostridiales--2:gtdb_phylum_counter=p__Firmicutes_A--2:gtdb_species_counter=s__Clostridium butyricum_B--1||s__Clostridium neonatale--1:heptad_counter=MCP-44H--2:lbd_counter=:lca=d__Bacteria:lca_tree=g__Clostridium:name=N757391:ref_name_counter=],GB_GCA_015058525.1_protein.faa_SVCE01000001.1_22@PF00015_full_PFAM.276.456:0.322379[&&NHX:Type=GTDB:gtdb_class=c__Clostridia:gtdb_domain=d__Bacteria:gtdb_family=f__Clostridiaceae:gtdb_genus=g__Clostridium:gtdb_order=o__Clostridiales:gtdb_phylum=p__Firmicutes_A:gtdb_species=s__Clostridium butyricum_A:heptad=MCP-44H:species=d__Bacteria_p__Firmicutes_A_c__Clostridia_o__Clostridiales_f__Clostridiaceae_g__Clostridium_s__Clostridium butyricum_A])0.937:0.0908624[&&NHX:Sample_counter=:Type_counter=GTDB--3:capture_class_counter=:capture_domain_counter=:capture_family_counter=:capture_genus_counter=:capture_order_counter=:capture_phylum_counter=:capture_species_counter=:evoltype=D:gtdb_class_counter=c__Clostridia--3:gtdb_domain_counter=d__Bacteria--3:gtdb_family_counter=f__Clostridiaceae--3:gtdb_genus_counter=g__Clostridium--3:gtdb_order_counter=o__Clostridiales--3:gtdb_phylum_counter=p__Firmicutes_A--3:gtdb_species_counter=s__Clostridium butyricum_A--1||s__Clostridium butyricum_B--1||s__Clostridium neonatale--1:heptad_counter=MCP-44H--3:lbd_counter=:lca=d__Bacteria:lca_tree=g__Clostridium:name=N757393:ref_name_counter=],(RS_GCF_002029235.1_protein.faa_NZ_MZGV01000006.1_31@PF00015_full_PFAM.271.458:0.156605[&&NHX:Type=GTDB:gtdb_class=c__Clostridia:gtdb_domain=d__Bacteria:gtdb_family=f__Clostridiaceae:gtdb_genus=g__Clostridium_AE:gtdb_order=o__Clostridiales:gtdb_phylum=p__Firmicutes_A:gtdb_species=s__Clostridium_AE oryzae:heptad=MCP-44H:species=d__Bacteria_p__Firmicutes_A_c__Clostridia_o__Clostridiales_f__Clostridiaceae_g__Clostridium_AE_s__Clostridium_AE oryzae],((RS_GCF_000230835.1_protein.faa_NZ_CM001240.1_4774@PF00015_full_PFAM.254.447:0.0905749[&&NHX:Type=GTDB:gtdb_class=c__Clostridia:gtdb_domain=d__Bacteria:gtdb_family=f__Clostridiaceae:gtdb_genus=g__Clostridium:gtdb_order=o__Clostridiales:gtdb_phylum=p__Firmicutes_A:gtdb_species=s__Clostridium sp000230835:heptad=MCP-44H:species=d__Bacteria_p__Firmicutes_A_c__Clostridia_o__Clostridiales_f__Clostridiaceae_g__Clostridium_s__Clostridium sp000230835],RS_GCF_002029255.1_protein.faa_NZ_MZGT01000047.1_16@PF00015_full_PFAM.276.451:0.166937[&&NHX:Type=GTDB:gtdb_class=c__Clostridia:gtdb_domain=d__Bacteria:gtdb_family=f__Clostridiaceae:gtdb_genus=g__Clostridium:gtdb_order=o__Clostridiales:gtdb_phylum=p__Firmicutes_A:gtdb_species=s__Clostridium chromiireducens:heptad=MCP-44H:species=d__Bacteria_p__Firmicutes_A_c__Clostridia_o__Clostridiales_f__Clostridiaceae_g__Clostridium_s__Clostridium chromiireducens])0.072:0.00444251[&&NHX:Sample_counter=:Type_counter=GTDB--2:capture_class_counter=:capture_domain_counter=:capture_family_counter=:capture_genus_counter=:capture_order_counter=:capture_phylum_counter=:capture_species_counter=:evoltype=D:gtdb_class_counter=c__Clostridia--2:gtdb_domain_counter=d__Bacteria--2:gtdb_family_counter=f__Clostridiaceae--2:gtdb_genus_counter=g__Clostridium--2:gtdb_order_counter=o__Clostridiales--2:gtdb_phylum_counter=p__Firmicutes_A--2:gtdb_species_counter=s__Clostridium chromiireducens--1||s__Clostridium sp000230835--1:heptad_counter=MCP-44H--2:lbd_counter=:lca=d__Bacteria:lca_tree=g__Clostridium:name=N757397:ref_name_counter=],((RS_GCF_000359585.1_protein.faa_NZ_APMH01000001.1_111@PF00015_full_PFAM.279.500:0.0887126[&&NHX:Type=GTDB:gtdb_class=c__Clostridia:gtdb_domain=d__Bacteria:gtdb_family=f__Clostridiaceae:gtdb_genus=g__Clostridium_B:gtdb_order=o__Clostridiales:gtdb_phylum=p__Firmicutes_A:gtdb_species=s__Clostridium_B tyrobutyricum:heptad=MCP-44H:species=d__Bacteria_p__Firmicutes_A_c__Clostridia_o__Clostridiales_f__Clostridiaceae_g__Clostridium_B_s__Clostridium_B tyrobutyricum],(RS_GCF_017874415.1_protein.faa_NZ_JAGGLM010000005.1_47@PF00015_full_PFAM.268.502:0.00148968[&&NHX:Type=GTDB:gtdb_class=c__Clostridia:gtdb_domain=d__Bacteria:gtdb_family=f__Clostridiaceae:gtdb_genus=g__Clostridium_B:gtdb_order=o__Clostridiales:gtdb_phylum=p__Firmicutes_A:gtdb_species=s__Clostridium_B algifaecis:heptad=MCP-44H:species=d__Bacteria_p__Firmicutes_A_c__Clostridia_o__Clostridiales_f__Clostridiaceae_g__Clostridium_B_s__Clostridium_B algifaecis],(RS_GCF_001636845.1_protein.faa_NZ_LITT01000046.1_162@PF00015_full_PFAM.278.502:0.0391976[&&NHX:Type=GTDB:gtdb_class=c__Clostridia:gtdb_domain=d__Bacteria:gtdb_family=f__Clostridiaceae:gtdb_genus=g__Clostridium_B:gtdb_order=o__Clostridiales:gtdb_phylum=p__Firmicutes_A:gtdb_species=s__Clostridium_B ljungdahlii_A:heptad=MCP-44H:species=d__Bacteria_p__Firmicutes_A_c__Clostridia_o__Clostridiales_f__Clostridiaceae_g__Clostridium_B_s__Clostridium_B ljungdahlii_A],(RS_GCF_000143685.1_protein.faa_NC_014328.1_2399@PF00015_full_PFAM.191.424:0.00860263[&&NHX:Type=GTDB:gtdb_class=c__Clostridia:gtdb_domain=d__Bacteria:gtdb_family=f__Clostridiaceae:gtdb_genus=g__Clostridium_B:gtdb_order=o__Clostridiales:gtdb_phylum=p__Firmicutes_A:gtdb_species=s__Clostridium_B ljungdahlii:heptad=MCP-44H:species=d__Bacteria_p__Firmicutes_A_c__Clostridia_o__Clostridiales_f__Clostridiaceae_g__Clostridium_B_s__Clostridium_B ljungdahlii],RS_GCF_001675165.1_protein.faa_NZ_LROS01000026.1_22@PF00015_full_PFAM.278.448:0.0232064[&&NHX:Type=GTDB:gtdb_class=c__Clostridia:gtdb_domain=d__Bacteria:gtdb_family=f__Clostridiaceae:gtdb_genus=g__Clostridium_B:gtdb_order=o__Clostridiales:gtdb_phylum=p__Firmicutes_A:gtdb_species=s__Clostridium_B ragsdalei:heptad=MCP-44H:species=d__Bacteria_p__Firmicutes_A_c__Clostridia_o__Clostridiales_f__Clostridiaceae_g__Clostridium_B_s__Clostridium_B ragsdalei])0.45:0.011083[&&NHX:Sample_counter=:Type_counter=GTDB--2:capture_class_counter=:capture_domain_counter=:capture_family_counter=:capture_genus_counter=:capture_order_counter=:capture_phylum_counter=:capture_species_counter=:evoltype=D:gtdb_class_counter=c__Clostridia--2:gtdb_domain_counter=d__Bacteria--2:gtdb_family_counter=f__Clostridiaceae--2:gtdb_genus_counter=g__Clostridium_B--2:gtdb_order_counter=o__Clostridiales--2:gtdb_phylum_counter=p__Firmicutes_A--2:gtdb_species_counter=s__Clostridium_B ljungdahlii--1||s__Clostridium_B ragsdalei--1:heptad_counter=MCP-44H--2:lbd_counter=:lca=d__Bacteria:lca_tree=g__Clostridium_B:name=N757403:ref_name_counter=])0.851:0.0172954[&&NHX:Sample_counter=:Type_counter=GTDB--3:capture_class_counter=:capture_domain_counter=:capture_family_counter=:capture_genus_counter=:capture_order_counter=:capture_phylum_counter=:capture_species_counter=:evoltype=D:gtdb_class_counter=c__Clostridia--3:gtdb_domain_counter=d__Bacteria--3:gtdb_family_counter=f__Clostridiaceae--3:gtdb_genus_counter=g__Clostridium_B--3:gtdb_order_counter=o__Clostridiales--3:gtdb_phylum_counter=p__Firmicutes_A--3:gtdb_species_counter=s__Clostridium_B ljungdahlii--1||s__Clostridium_B ljungdahlii_A--1||s__Clostridium_B ragsdalei--1:heptad_counter=MCP-44H--3:lbd_counter=:lca=d__Bacteria:lca_tree=g__Clostridium_B:name=N757404:ref_name_counter=])0.992:0.049365[&&NHX:Sample_counter=:Type_counter=GTDB--4:capture_class_counter=:capture_domain_counter=:capture_family_counter=:capture_genus_counter=:capture_order_counter=:capture_phylum_counter=:capture_species_counter=:evoltype=D:gtdb_class_counter=c__Clostridia--4:gtdb_domain_counter=d__Bacteria--4:gtdb_family_counter=f__Clostridiaceae--4:gtdb_genus_counter=g__Clostridium_B--4:gtdb_order_counter=o__Clostridiales--4:gtdb_phylum_counter=p__Firmicutes_A--4:gtdb_species_counter=s__Clostridium_B algifaecis--1||s__Clostridium_B ljungdahlii--1||s__Clostridium_B ljungdahlii_A--1||s__Clostridium_B ragsdalei--1:heptad_counter=MCP-44H--4:lbd_counter=:lca=d__Bacteria:lca_tree=g__Clostridium_B:name=N757405:ref_name_counter=])0.913:0.02369[&&NHX:Sample_counter=:Type_counter=GTDB--5:capture_class_counter=:capture_domain_counter=:capture_family_counter=:capture_genus_counter=:capture_order_counter=:capture_phylum_counter=:capture_species_counter=:evoltype=D:gtdb_class_counter=c__Clostridia--5:gtdb_domain_counter=d__Bacteria--5:gtdb_family_counter=f__Clostridiaceae--5:gtdb_genus_counter=g__Clostridium_B--5:gtdb_order_counter=o__Clostridiales--5:gtdb_phylum_counter=p__Firmicutes_A--5:gtdb_species_counter=s__Clostridium_B algifaecis--1||s__Clostridium_B ljungdahlii--1||s__Clostridium_B ljungdahlii_A--1||s__Clostridium_B ragsdalei--1||s__Clostridium_B tyrobutyricum--1:heptad_counter=MCP-44H--5:lbd_counter=:lca=d__Bacteria:lca_tree=g__Clostridium_B:name=N757406:ref_name_counter=],(RS_GCF_009928485.1_protein.faa_NZ_JAABNP010000061.1_15@PF00015_full_PFAM.277.456:0.0909091[&&NHX:Type=GTDB:gtdb_class=c__Clostridia:gtdb_domain=d__Bacteria:gtdb_family=f__Clostridiaceae:gtdb_genus=g__Clostridium:gtdb_order=o__Clostridiales:gtdb_phylum=p__Firmicutes_A:gtdb_species=s__Clostridium sp009928485:heptad=MCP-44H:species=d__Bacteria_p__Firmicutes_A_c__Clostridia_o__Clostridiales_f__Clostridiaceae_g__Clostridium_s__Clostridium sp009928485],RS_GCF_002006345.1_protein.faa_NZ_LZZM01000203.1_16@PF00015_full_PFAM.266.448:0.0166289[&&NHX:Type=GTDB:gtdb_class=c__Clostridia:gtdb_domain=d__Bacteria:gtdb_family=f__Clostridiaceae:gtdb_genus=g__Clostridium:gtdb_order=o__Clostridiales:gtdb_phylum=p__Firmicutes_A:gtdb_species=s__Clostridium puniceum:heptad=MCP-44H:species=d__Bacteria_p__Firmicutes_A_c__Clostridia_o__Clostridiales_f__Clostridiaceae_g__Clostridium_s__Clostridium puniceum])0.999:0.124903[&&NHX:Sample_counter=:Type_counter=GTDB--2:capture_class_counter=:capture_domain_counter=:capture_family_counter=:capture_genus_counter=:capture_order_counter=:capture_phylum_counter=:capture_species_counter=:evoltype=D:gtdb_class_counter=c__Clostridia--2:gtdb_domain_counter=d__Bacteria--2:gtdb_family_counter=f__Clostridiaceae--2:gtdb_genus_counter=g__Clostridium--2:gtdb_order_counter=o__Clostridiales--2:gtdb_phylum_counter=p__Firmicutes_A--2:gtdb_species_counter=s__Clostridium puniceum--1||s__Clostridium sp009928485--1:heptad_counter=MCP-44H--2:lbd_counter=:lca=d__Bacteria:lca_tree=g__Clostridium:name=N757409:ref_name_counter=])0.767:0.0142348[&&NHX:Sample_counter=:Type_counter=GTDB--7:capture_class_counter=:capture_domain_counter=:capture_family_counter=:capture_genus_counter=:capture_order_counter=:capture_phylum_counter=:capture_species_counter=:evoltype=D:gtdb_class_counter=c__Clostridia--7:gtdb_domain_counter=d__Bacteria--7:gtdb_family_counter=f__Clostridiaceae--7:gtdb_genus_counter=g__Clostridium--2||g__Clostridium_B--5:gtdb_order_counter=o__Clostridiales--7:gtdb_phylum_counter=p__Firmicutes_A--7:gtdb_species_counter=s__Clostridium puniceum--1||s__Clostridium sp009928485--1||s__Clostridium_B algifaecis--1||s__Clostridium_B ljungdahlii--1||s__Clostridium_B ljungdahlii_A--1||s__Clostridium_B ragsdalei--1||s__Clostridium_B tyrobutyricum--1:heptad_counter=MCP-44H--7:lbd_counter=:lca=d__Bacteria:lca_tree=f__Clostridiaceae:name=N757410:ref_name_counter=])0.873:0.0220507[&&NHX:Sample_counter=:Type_counter=GTDB--9:capture_class_counter=:capture_domain_counter=:capture_family_counter=:capture_genus_counter=:capture_order_counter=:capture_phylum_counter=:capture_species_counter=:evoltype=D:gtdb_class_counter=c__Clostridia--9:gtdb_domain_counter=d__Bacteria--9:gtdb_family_counter=f__Clostridiaceae--9:gtdb_genus_counter=g__Clostridium--4||g__Clostridium_B--5:gtdb_order_counter=o__Clostridiales--9:gtdb_phylum_counter=p__Firmicutes_A--9:gtdb_species_counter=s__Clostridium chromiireducens--1||s__Clostridium puniceum--1||s__Clostridium sp000230835--1||s__Clostridium sp009928485--1||s__Clostridium_B algifaecis--1||s__Clostridium_B ljungdahlii--1||s__Clostridium_B ljungdahlii_A--1||s__Clostridium_B ragsdalei--1||s__Clostridium_B tyrobutyricum--1:heptad_counter=MCP-44H--9:lbd_counter=:lca=d__Bacteria:lca_tree=f__Clostridiaceae:name=N757411:ref_name_counter=])0.468:0.0174076[&&NHX:Sample_counter=:Type_counter=GTDB--10:capture_class_counter=:capture_domain_counter=:capture_family_counter=:capture_genus_counter=:capture_order_counter=:capture_phylum_counter=:capture_species_counter=:evoltype=D:gtdb_class_counter=c__Clostridia--10:gtdb_domain_counter=d__Bacteria--10:gtdb_family_counter=f__Clostridiaceae--10:gtdb_genus_counter=g__Clostridium--4||g__Clostridium_AE--1||g__Clostridium_B--5:gtdb_order_counter=o__Clostridiales--10:gtdb_phylum_counter=p__Firmicutes_A--10:gtdb_species_counter=s__Clostridium chromiireducens--1||s__Clostridium puniceum--1||s__Clostridium sp000230835--1||s__Clostridium sp009928485--1||s__Clostridium_AE oryzae--1||s__Clostridium_B algifaecis--1||s__Clostridium_B ljungdahlii--1||s__Clostridium_B ljungdahlii_A--1||s__Clostridium_B ragsdalei--1||s__Clostridium_B tyrobutyricum--1:heptad_counter=MCP-44H--10:lbd_counter=:lca=d__Bacteria:lca_tree=f__Clostridiaceae:name=N757412:ref_name_counter=])0.729:0.0373778[&&NHX:Sample_counter=:Type_counter=GTDB--13:capture_class_counter=:capture_domain_counter=:capture_family_counter=:capture_genus_counter=:capture_order_counter=:capture_phylum_counter=:capture_species_counter=:evoltype=D:gtdb_class_counter=c__Clostridia--13:gtdb_domain_counter=d__Bacteria--13:gtdb_family_counter=f__Clostridiaceae--13:gtdb_genus_counter=g__Clostridium--7||g__Clostridium_AE--1||g__Clostridium_B--5:gtdb_order_counter=o__Clostridiales--13:gtdb_phylum_counter=p__Firmicutes_A--13:gtdb_species_counter=s__Clostridium butyricum_A--1||s__Clostridium butyricum_B--1||s__Clostridium chromiireducens--1||s__Clostridium neonatale--1||s__Clostridium puniceum--1||s__Clostridium sp000230835--1||s__Clostridium sp009928485--1||s__Clostridium_AE oryzae--1||s__Clostridium_B algifaecis--1||s__Clostridium_B ljungdahlii--1||s__Clostridium_B ljungdahlii_A--1||s__Clostridium_B ragsdalei--1||s__Clostridium_B tyrobutyricum--1:heptad_counter=MCP-44H--13:lbd_counter=:lca=d__Bacteria:lca_tree=f__Clostridiaceae:name=N757413:ref_name_counter=],(RS_GCF_000016505.1_protein.faa_NC_009706.1_2316@PF00015_full_PFAM.229.397:0.0500117[&&NHX:Type=GTDB:gtdb_class=c__Clostridia:gtdb_domain=d__Bacteria:gtdb_family=f__Clostridiaceae:gtdb_genus=g__Clostridium_B:gtdb_order=o__Clostridiales:gtdb_phylum=p__Firmicutes_A:gtdb_species=s__Clostridium_B kluyveri:heptad=MCP-44H:species=d__Bacteria_p__Firmicutes_A_c__Clostridia_o__Clostridiales_f__Clostridiaceae_g__Clostridium_B_s__Clostridium_B kluyveri],(RS_GCF_000633595.2_protein.faa_NZ_JIBU02000008.1_75@PF00015_full_PFAM.275.500:0.0217483[&&NHX:Type=GTDB:gtdb_class=c__Clostridia:gtdb_domain=d__Bacteria:gtdb_family=f__Clostridiaceae:gtdb_genus=g__Clostridium_AM:gtdb_order=o__Clostridiales:gtdb_phylum=p__Firmicutes_A:gtdb_species=s__Clostridium_AM drakei:heptad=MCP-44H:species=d__Bacteria_p__Firmicutes_A_c__Clostridia_o__Clostridiales_f__Clostridiaceae_g__Clostridium_AM_s__Clostridium_AM drakei],RS_GCF_000968375.1_protein.faa_NZ_CP009933.1_3715@PF00015_full_PFAM.248.453:0.0100166[&&NHX:Type=GTDB:gtdb_class=c__Clostridia:gtdb_domain=d__Bacteria:gtdb_family=f__Clostridiaceae:gtdb_genus=g__Clostridium_AM:gtdb_order=o__Clostridiales:gtdb_phylum=p__Firmicutes_A:gtdb_species=s__Clostridium_AM scatologenes:heptad=MCP-44H:species=d__Bacteria_p__Firmicutes_A_c__Clostridia_o__Clostridiales_f__Clostridiaceae_g__Clostridium_AM_s__Clostridium_AM scatologenes])0.951:0.0466317[&&NHX:Sample_counter=:Type_counter=GTDB--2:capture_class_counter=:capture_domain_counter=:capture_family_counter=:capture_genus_counter=:capture_order_counter=:capture_phylum_counter=:capture_species_counter=:evoltype=D:gtdb_class_counter=c__Clostridia--2:gtdb_domain_counter=d__Bacteria--2:gtdb_family_counter=f__Clostridiaceae--2:gtdb_genus_counter=g__Clostridium_AM--2:gtdb_order_counter=o__Clostridiales--2:gtdb_phylum_counter=p__Firmicutes_A--2:gtdb_species_counter=s__Clostridium_AM drakei--1||s__Clostridium_AM scatologenes--1:heptad_counter=MCP-44H--2:lbd_counter=:lca=d__Bacteria:lca_tree=g__Clostridium_AM:name=N757417:ref_name_counter=])0.997:0.125819[&&NHX:Sample_counter=:Type_counter=GTDB--3:capture_class_counter=:capture_domain_counter=:capture_family_counter=:capture_genus_counter=:capture_order_counter=:capture_phylum_counter=:capture_species_counter=:evoltype=D:gtdb_class_counter=c__Clostridia--3:gtdb_domain_counter=d__Bacteria--3:gtdb_family_counter=f__Clostridiaceae--3:gtdb_genus_counter=g__Clostridium_AM--2||g__Clostridium_B--1:gtdb_order_counter=o__Clostridiales--3:gtdb_phylum_counter=p__Firmicutes_A--3:gtdb_species_counter=s__Clostridium_AM drakei--1||s__Clostridium_AM scatologenes--1||s__Clostridium_B kluyveri--1:heptad_counter=MCP-44H--3:lbd_counter=:lca=d__Bacteria:lca_tree=f__Clostridiaceae:name=N757418:ref_name_counter=])1:0.229779[&&NHX:Sample_counter=:Type_counter=GTDB--16:capture_class_counter=:capture_domain_counter=:capture_family_counter=:capture_genus_counter=:capture_order_counter=:capture_phylum_counter=:capture_species_counter=:evoltype=D:gtdb_class_counter=c__Clostridia--16:gtdb_domain_counter=d__Bacteria--16:gtdb_family_counter=f__Clostridiaceae--16:gtdb_genus_counter=g__Clostridium--7||g__Clostridium_AE--1||g__Clostridium_AM--2||g__Clostridium_B--6:gtdb_order_counter=o__Clostridiales--16:gtdb_phylum_counter=p__Firmicutes_A--16:gtdb_species_counter=s__Clostridium butyricum_A--1||s__Clostridium butyricum_B--1||s__Clostridium chromiireducens--1||s__Clostridium neonatale--1||s__Clostridium puniceum--1||s__Clostridium sp000230835--1||s__Clostridium sp009928485--1||s__Clostridium_AE oryzae--1||s__Clostridium_AM drakei--1||s__Clostridium_AM scatologenes--1||s__Clostridium_B algifaecis--1||s__Clostridium_B kluyveri--1||s__Clostridium_B ljungdahlii--1||s__Clostridium_B ljungdahlii_A--1||s__Clostridium_B ragsdalei--1||s__Clostridium_B tyrobutyricum--1:heptad_counter=MCP-44H--16:lbd_counter=:lca=d__Bacteria:lca_tree=f__Clostridiaceae:name=N757419:ref_name_counter=],(((RS_GCF_009928445.1_protein.faa_NZ_JAABNO010000046.1_3@PF00015_full_PFAM.193.505:0.0312533[&&NHX:Type=GTDB:gtdb_class=c__Clostridia:gtdb_domain=d__Bacteria:gtdb_family=f__Clostridiaceae:gtdb_genus=g__Clostridium_AR:gtdb_order=o__Clostridiales:gtdb_phylum=p__Firmicutes_A:gtdb_species=s__Clostridium_AR sp009928445:heptad=MCP-44H:species=d__Bacteria_p__Firmicutes_A_c__Clostridia_o__Clostridiales_f__Clostridiaceae_g__Clostridium_AR_s__Clostridium_AR sp009928445],RS_GCF_004015185.1_protein.faa_NZ_CP025746.1_5561@PF00015_full_PFAM.189.505:0.0266369[&&NHX:Type=GTDB:gtdb_class=c__Clostridia:gtdb_domain=d__Bacteria:gtdb_family=f__Clostridiaceae:gtdb_genus=g__Clostridium_AR:gtdb_order=o__Clostridiales:gtdb_phylum=p__Firmicutes_A:gtdb_species=s__Clostridium_AR sp004015185:heptad=MCP-44H:species=d__Bacteria_p__Firmicutes_A_c__Clostridia_o__Clostridiales_f__Clostridiaceae_g__Clostridium_AR_s__Clostridium_AR sp004015185])0.965:0.0534269[&&NHX:Sample_counter=:Type_counter=GTDB--2:capture_class_counter=:capture_domain_counter=:capture_family_counter=:capture_genus_counter=:capture_order_counter=:capture_phylum_counter=:capture_species_counter=:evoltype=D:gtdb_class_counter=c__Clostridia--2:gtdb_domain_counter=d__Bacteria--2:gtdb_family_counter=f__Clostridiaceae--2:gtdb_genus_counter=g__Clostridium_AR--2:gtdb_order_counter=o__Clostridiales--2:gtdb_phylum_counter=p__Firmicutes_A--2:gtdb_species_counter=s__Clostridium_AR sp004015185--1||s__Clostridium_AR sp009928445--1:heptad_counter=MCP-44H--2:lbd_counter=:lca=d__Bacteria:lca_tree=g__Clostridium_AR:name=N757422:ref_name_counter=],(RS_GCF_017312485.1_protein.faa_NZ_BMBA01000014.1_35@PF00015_full_PFAM.196.444:0.00493998[&&NHX:Type=GTDB:gtdb_class=c__Clostridia:gtdb_domain=d__Bacteria:gtdb_family=f__Clostridiaceae:gtdb_genus=g__Clostridium_AR:gtdb_order=o__Clostridiales:gtdb_phylum=p__Firmicutes_A:gtdb_species=s__Clostridium_AR sp017312485:heptad=MCP-44H:species=d__Bacteria_p__Firmicutes_A_c__Clostridia_o__Clostridiales_f__Clostridiaceae_g__Clostridium_AR_s__Clostridium_AR sp017312485],(RS_GCF_016595795.1_protein.faa_NZ_JAENHN010000040.1_3@PF00015_full_PFAM.195.456:0.0206412[&&NHX:Type=GTDB:gtdb_class=c__Clostridia:gtdb_domain=d__Bacteria:gtdb_family=f__Clostridiaceae:gtdb_genus=g__Clostridium_AR:gtdb_order=o__Clostridiales:gtdb_phylum=p__Firmicutes_A:gtdb_species=s__Clostridium_AR sp016595795:heptad=MCP-44H:species=d__Bacteria_p__Firmicutes_A_c__Clostridia_o__Clostridiales_f__Clostridiaceae_g__Clostridium_AR_s__Clostridium_AR sp016595795],RS_GCF_014193895.1_protein.faa_NZ_BLZR01000003.1_3@PF00015_full_PFAM.195.456:0.00723327[&&NHX:Type=GTDB:gtdb_class=c__Clostridia:gtdb_domain=d__Bacteria:gtdb_family=f__Clostridiaceae:gtdb_genus=g__Clostridium_AR:gtdb_order=o__Clostridiales:gtdb_phylum=p__Firmicutes_A:gtdb_species=s__Clostridium_AR fungisolvens:heptad=MCP-44H:species=d__Bacteria_p__Firmicutes_A_c__Clostridia_o__Clostridiales_f__Clostridiaceae_g__Clostridium_AR_s__Clostridium_AR fungisolvens])0.641:0.00869472[&&NHX:Sample_counter=:Type_counter=GTDB--2:capture_class_counter=:capture_domain_counter=:capture_family_counter=:capture_genus_counter=:capture_order_counter=:capture_phylum_counter=:capture_species_counter=:evoltype=D:gtdb_class_counter=c__Clostridia--2:gtdb_domain_counter=d__Bacteria--2:gtdb_family_counter=f__Clostridiaceae--2:gtdb_genus_counter=g__Clostridium_AR--2:gtdb_order_counter=o__Clostridiales--2:gtdb_phylum_counter=p__Firmicutes_A--2:gtdb_species_counter=s__Clostridium_AR fungisolvens--1||s__Clostridium_AR sp016595795--1:heptad_counter=MCP-44H--2:lbd_counter=:lca=d__Bacteria:lca_tree=g__Clostridium_AR:name=N757426:ref_name_counter=])0.973:0.075602[&&NHX:Sample_counter=:Type_counter=GTDB--3:capture_class_counter=:capture_domain_counter=:capture_family_counter=:capture_genus_counter=:capture_order_counter=:capture_phylum_counter=:capture_species_counter=:evoltype=D:gtdb_class_counter=c__Clostridia--3:gtdb_domain_counter=d__Bacteria--3:gtdb_family_counter=f__Clostridiaceae--3:gtdb_genus_counter=g__Clostridium_AR--3:gtdb_order_counter=o__Clostridiales--3:gtdb_phylum_counter=p__Firmicutes_A--3:gtdb_species_counter=s__Clostridium_AR fungisolvens--1||s__Clostridium_AR sp016595795--1||s__Clostridium_AR sp017312485--1:heptad_counter=MCP-44H--3:lbd_counter=:lca=d__Bacteria:lca_tree=g__Clostridium_AR:name=N757427:ref_name_counter=])1:0.247742[&&NHX:Sample_counter=:Type_counter=GTDB--5:capture_class_counter=:capture_domain_counter=:capture_family_counter=:capture_genus_counter=:capture_order_counter=:capture_phylum_counter=:capture_species_counter=:evoltype=D:gtdb_class_counter=c__Clostridia--5:gtdb_domain_counter=d__Bacteria--5:gtdb_family_counter=f__Clostridiaceae--5:gtdb_genus_counter=g__Clostridium_AR--5:gtdb_order_counter=o__Clostridiales--5:gtdb_phylum_counter=p__Firmicutes_A--5:gtdb_species_counter=s__Clostridium_AR fungisolvens--1||s__Clostridium_AR sp004015185--1||s__Clostridium_AR sp009928445--1||s__Clostridium_AR sp016595795--1||s__Clostridium_AR sp017312485--1:heptad_counter=MCP-44H--5:lbd_counter=:lca=d__Bacteria:lca_tree=g__Clostridium_AR:name=N757428:ref_name_counter=],(RS_GCF_004364155.1_protein.faa_NZ_SOAZ01000003.1_87@PF00015_full_PFAM.277.499:0.177651[&&NHX:Type=GTDB:gtdb_class=c__Clostridia:gtdb_domain=d__Bacteria:gtdb_family=f__Caloramatoraceae:gtdb_genus=g__Fonticella:gtdb_order=o__Clostridiales:gtdb_phylum=p__Firmicutes_A:gtdb_species=s__Fonticella tunisiensis:heptad=MCP-44H:species=d__Bacteria_p__Firmicutes_A_c__Clostridia_o__Clostridiales_f__Caloramatoraceae_g__Fonticella_s__Fonticella tunisiensis],(RS_GCF_000246895.1_protein.faa_NZ_BAEV01000050.1_6@PF00015_full_PFAM.286.497:0.287154[&&NHX:Type=GTDB:gtdb_class=c__Clostridia:gtdb_domain=d__Bacteria:gtdb_family=f__Clostridiaceae:gtdb_genus=g__Clostridium_I:gtdb_order=o__Clostridiales:gtdb_phylum=p__Firmicutes_A:gtdb_species=s__Clostridium_I arbusti:heptad=MCP-44H:species=d__Bacteria_p__Firmicutes_A_c__Clostridia_o__Clostridiales_f__Clostridiaceae_g__Clostridium_I_s__Clostridium_I arbusti],((RS_GCF_000300195.1_protein.faa_NZ_AMQH01000005.1_17@PF00015_full_PFAM.271.500:0.0657193[&&NHX:Type=GTDB:gtdb_class=c__Clostridia:gtdb_domain=d__Bacteria:gtdb_family=f__Clostridiaceae:gtdb_genus=g__Clostridium_J:gtdb_order=o__Clostridiales:gtdb_phylum=p__Firmicutes_A:gtdb_species=s__Clostridium_J tunisiense:heptad=MCP-44H:species=d__Bacteria_p__Firmicutes_A_c__Clostridia_o__Clostridiales_f__Clostridiaceae_g__Clostridium_J_s__Clostridium_J tunisiense],(RS_GCF_016765585.1_protein.faa_NZ_JAESWC010000001.1_83@PF00015_full_PFAM.265.426:0.00998132[&&NHX:Type=GTDB:gtdb_class=c__Clostridia:gtdb_domain=d__Bacteria:gtdb_family=f__Clostridiaceae:gtdb_genus=g__F0540:gtdb_order=o__Clostridiales:gtdb_phylum=p__Firmicutes_A:gtdb_species=s__F0540 sp016765585:heptad=MCP-44H:species=d__Bacteria_p__Firmicutes_A_c__Clostridia_o__Clostridiales_f__Clostridiaceae_g__F0540_s__F0540 sp016765585],GB_GCA_000466585.1_protein.faa_KE993477.1_142@PF00015_full_PFAM.248.425:0.0183975[&&NHX:Type=GTDB:gtdb_class=c__Clostridia:gtdb_domain=d__Bacteria:gtdb_family=f__Clostridiaceae:gtdb_genus=g__F0540:gtdb_order=o__Clostridiales:gtdb_phylum=p__Firmicutes_A:gtdb_species=s__F0540 sp000466585:heptad=MCP-44H:species=d__Bacteria_p__Firmicutes_A_c__Clostridia_o__Clostridiales_f__Clostridiaceae_g__F0540_s__F0540 sp000466585])0.997:0.105279[&&NHX:Sample_counter=:Type_counter=GTDB--2:capture_class_counter=:capture_domain_counter=:capture_family_counter=:capture_genus_counter=:capture_order_counter=:capture_phylum_counter=:capture_species_counter=:evoltype=D:gtdb_class_counter=c__Clostridia--2:gtdb_domain_counter=d__Bacteria--2:gtdb_family_counter=f__Clostridiaceae--2:gtdb_genus_counter=g__F0540--2:gtdb_order_counter=o__Clostridiales--2:gtdb_phylum_counter=p__Firmicutes_A--2:gtdb_species_counter=s__F0540 sp000466585--1||s__F0540 sp016765585--1:heptad_counter=MCP-44H--2:lbd_counter=:lca=d__Bacteria:lca_tree=g__F0540:name=N757434:ref_name_counter=])0.959:0.099043[&&NHX:Sample_counter=:Type_counter=GTDB--3:capture_class_counter=:capture_domain_counter=:capture_family_counter=:capture_genus_counter=:capture_order_counter=:capture_phylum_counter=:capture_species_counter=:evoltype=D:gtdb_class_counter=c__Clostridia--3:gtdb_domain_counter=d__Bacteria--3:gtdb_family_counter=f__Clostridiaceae--3:gtdb_genus_counter=g__Clostridium_J--1||g__F0540--2:gtdb_order_counter=o__Clostridiales--3:gtdb_phylum_counter=p__Firmicutes_A--3:gtdb_species_counter=s__Clostridium_J tunisiense--1||s__F0540 sp000466585--1||s__F0540 sp016765585--1:heptad_counter=MCP-44H--3:lbd_counter=:lca=d__Bacteria:lca_tree=f__Clostridiaceae:name=N757435:ref_name_counter=],((RS_GCF_900185645.1_protein.faa_NZ_FYAM01000023.1_1146@PF00015_full_PFAM.274.444:0.044977[&&NHX:Type=GTDB:gtdb_class=c__Clostridia:gtdb_domain=d__Bacteria:gtdb_family=f__Clostridiaceae:gtdb_genus=g__Clostridium_AK:gtdb_order=o__Clostridiales:gtdb_phylum=p__Firmicutes_A:gtdb_species=s__Clostridium_AK sp900185645:heptad=MCP-44H:species=d__Bacteria_p__Firmicutes_A_c__Clostridia_o__Clostridiales_f__Clostridiaceae_g__Clostridium_AK_s__Clostridium_AK sp900185645],(RS_GCF_900205925.1_protein.faa_NZ_OAOD01000007.1_102@PF00015_full_PFAM.260.454:5e-09[&&NHX:Type=GTDB:gtdb_class=c__Clostridia:gtdb_domain=d__Bacteria:gtdb_family=f__Clostridiaceae:gtdb_genus=g__Clostridium_AK:gtdb_order=o__Clostridiales:gtdb_phylum=p__Firmicutes_A:gtdb_species=s__Clostridium_AK peptidivorans:heptad=MCP-44H:species=d__Bacteria_p__Firmicutes_A_c__Clostridia_o__Clostridiales_f__Clostridiaceae_g__Clostridium_AK_s__Clostridium_AK peptidivorans],RS_GCF_016908015.1_protein.faa_NZ_JAFBDB010000005.1_279@PF00015_full_PFAM.268.429:0.0378218[&&NHX:Type=GTDB:gtdb_class=c__Clostridia:gtdb_domain=d__Bacteria:gtdb_family=f__Clostridiaceae:gtdb_genus=g__Clostridium_AK:gtdb_order=o__Clostridiales:gtdb_phylum=p__Firmicutes_A:gtdb_species=s__Clostridium_AK pascui:heptad=MCP-44H:species=d__Bacteria_p__Firmicutes_A_c__Clostridia_o__Clostridiales_f__Clostridiaceae_g__Clostridium_AK_s__Clostridium_AK pascui])0.368:0.0141242[&&NHX:Sample_counter=:Type_counter=GTDB--2:capture_class_counter=:capture_domain_counter=:capture_family_counter=:capture_genus_counter=:capture_order_counter=:capture_phylum_counter=:capture_species_counter=:evoltype=D:gtdb_class_counter=c__Clostridia--2:gtdb_domain_counter=d__Bacteria--2:gtdb_family_counter=f__Clostridiaceae--2:gtdb_genus_counter=g__Clostridium_AK--2:gtdb_order_counter=o__Clostridiales--2:gtdb_phylum_counter=p__Firmicutes_A--2:gtdb_species_counter=s__Clostridium_AK pascui--1||s__Clostridium_AK peptidivorans--1:heptad_counter=MCP-44H--2:lbd_counter=:lca=d__Bacteria:lca_tree=g__Clostridium_AK:name=N757439:ref_name_counter=])0.931:0.0347527[&&NHX:Sample_counter=:Type_counter=GTDB--3:capture_class_counter=:capture_domain_counter=:capture_family_counter=:capture_genus_counter=:capture_order_counter=:capture_phylum_counter=:capture_species_counter=:evoltype=D:gtdb_class_counter=c__Clostridia--3:gtdb_domain_counter=d__Bacteria--3:gtdb_family_counter=f__Clostridiaceae--3:gtdb_genus_counter=g__Clostridium_AK--3:gtdb_order_counter=o__Clostridiales--3:gtdb_phylum_counter=p__Firmicutes_A--3:gtdb_species_counter=s__Clostridium_AK pascui--1||s__Clostridium_AK peptidivorans--1||s__Clostridium_AK sp900185645--1:heptad_counter=MCP-44H--3:lbd_counter=:lca=d__Bacteria:lca_tree=g__Clostridium_AK:name=N757440:ref_name_counter=],(GB_GCA_009738435.1_protein.faa_CP046522.1_2740@PF00015_full_PFAM.255.443:0.0712628[&&NHX:Type=GTDB:gtdb_class=c__Clostridia:gtdb_domain=d__Bacteria:gtdb_family=f__Clostridiaceae:gtdb_genus=g__Clostridium_H:gtdb_order=o__Clostridiales:gtdb_phylum=p__Firmicutes_A:gtdb_species=s__Clostridium_H bovifaecis:heptad=MCP-44H:species=d__Bacteria_p__Firmicutes_A_c__Clostridia_o__Clostridiales_f__Clostridiaceae_g__Clostridium_H_s__Clostridium_H bovifaecis],RS_GCF_002995795.1_protein.faa_NZ_PVXN01000005.1_131@PF00015_full_PFAM.262.431:0.111531[&&NHX:Type=GTDB:gtdb_class=c__Clostridia:gtdb_domain=d__Bacteria:gtdb_family=f__Clostridiaceae:gtdb_genus=g__Clostridium_H:gtdb_order=o__Clostridiales:gtdb_phylum=p__Firmicutes_A:gtdb_species=s__Clostridium_H thermopalmarium:heptad=MCP-44H:species=d__Bacteria_p__Firmicutes_A_c__Clostridia_o__Clostridiales_f__Clostridiaceae_g__Clostridium_H_s__Clostridium_H thermopalmarium])0.851:0.0239219[&&NHX:Sample_counter=:Type_counter=GTDB--2:capture_class_counter=:capture_domain_counter=:capture_family_counter=:capture_genus_counter=:capture_order_counter=:capture_phylum_counter=:capture_species_counter=:evoltype=D:gtdb_class_counter=c__Clostridia--2:gtdb_domain_counter=d__Bacteria--2:gtdb_family_counter=f__Clostridiaceae--2:gtdb_genus_counter=g__Clostridium_H--2:gtdb_order_counter=o__Clostridiales--2:gtdb_phylum_counter=p__Firmicutes_A--2:gtdb_species_counter=s__Clostridium_H bovifaecis--1||s__Clostridium_H thermopalmarium--1:heptad_counter=MCP-44H--2:lbd_counter=:lca=d__Bacteria:lca_tree=g__Clostridium_H:name=N757443:ref_name_counter=])0.998:0.151846[&&NHX:Sample_counter=:Type_counter=GTDB--5:capture_class_counter=:capture_domain_counter=:capture_family_counter=:capture_genus_counter=:capture_order_counter=:capture_phylum_counter=:capture_species_counter=:evoltype=D:gtdb_class_counter=c__Clostridia--5:gtdb_domain_counter=d__Bacteria--5:gtdb_family_counter=f__Clostridiaceae--5:gtdb_genus_counter=g__Clostridium_AK--3||g__Clostridium_H--2:gtdb_order_counter=o__Clostridiales--5:gtdb_phylum_counter=p__Firmicutes_A--5:gtdb_species_counter=s__Clostridium_AK pascui--1||s__Clostridium_AK peptidivorans--1||s__Clostridium_AK sp900185645--1||s__Clostridium_H bovifaecis--1||s__Clostridium_H thermopalmarium--1:heptad_counter=MCP-44H--5:lbd_counter=:lca=d__Bacteria:lca_tree=f__Clostridiaceae:name=N757444:ref_name_counter=])0.775:0.0734671[&&NHX:Sample_counter=:Type_counter=GTDB--8:capture_class_counter=:capture_domain_counter=:capture_family_counter=:capture_genus_counter=:capture_order_counter=:capture_phylum_counter=:capture_species_counter=:evoltype=D:gtdb_class_counter=c__Clostridia--8:gtdb_domain_counter=d__Bacteria--8:gtdb_family_counter=f__Clostridiaceae--8:gtdb_genus_counter=g__Clostridium_AK--3||g__Clostridium_H--2||g__Clostridium_J--1||g__F0540--2:gtdb_order_counter=o__Clostridiales--8:gtdb_phylum_counter=p__Firmicutes_A--8:gtdb_species_counter=s__Clostridium_AK pascui--1||s__Clostridium_AK peptidivorans--1||s__Clostridium_AK sp900185645--1||s__Clostridium_H bovifaecis--1||s__Clostridium_H thermopalmarium--1||s__Clostridium_J tunisiense--1||s__F0540 sp000466585--1||s__F0540 sp016765585--1:heptad_counter=MCP-44H--8:lbd_counter=:lca=d__Bacteria:lca_tree=f__Clostridiaceae:name=N757445:ref_name_counter=])0.913:0.0734914[&&NHX:Sample_counter=:Type_counter=GTDB--9:capture_class_counter=:capture_domain_counter=:capture_family_counter=:capture_genus_counter=:capture_order_counter=:capture_phylum_counter=:capture_species_counter=:evoltype=D:gtdb_class_counter=c__Clostridia--9:gtdb_domain_counter=d__Bacteria--9:gtdb_family_counter=f__Clostridiaceae--9:gtdb_genus_counter=g__Clostridium_AK--3||g__Clostridium_H--2||g__Clostridium_I--1||g__Clostridium_J--1||g__F0540--2:gtdb_order_counter=o__Clostridiales--9:gtdb_phylum_counter=p__Firmicutes_A--9:gtdb_species_counter=s__Clostridium_AK pascui--1||s__Clostridium_AK peptidivorans--1||s__Clostridium_AK sp900185645--1||s__Clostridium_H bovifaecis--1||s__Clostridium_H thermopalmarium--1||s__Clostridium_I arbusti--1||s__Clostridium_J tunisiense--1||s__F0540 sp000466585--1||s__F0540 sp016765585--1:heptad_counter=MCP-44H--9:lbd_counter=:lca=d__Bacteria:lca_tree=f__Clostridiaceae:name=N757446:ref_name_counter=])0.743:0.0595673[&&NHX:Sample_counter=:Type_counter=GTDB--10:capture_class_counter=:capture_domain_counter=:capture_family_counter=:capture_genus_counter=:capture_order_counter=:capture_phylum_counter=:capture_species_counter=:evoltype=D:gtdb_class_counter=c__Clostridia--10:gtdb_domain_counter=d__Bacteria--10:gtdb_family_counter=f__Caloramatoraceae--1||f__Clostridiaceae--9:gtdb_genus_counter=g__Clostridium_AK--3||g__Clostridium_H--2||g__Clostridium_I--1||g__Clostridium_J--1||g__F0540--2||g__Fonticella--1:gtdb_order_counter=o__Clostridiales--10:gtdb_phylum_counter=p__Firmicutes_A--10:gtdb_species_counter=s__Clostridium_AK pascui--1||s__Clostridium_AK peptidivorans--1||s__Clostridium_AK sp900185645--1||s__Clostridium_H bovifaecis--1||s__Clostridium_H thermopalmarium--1||s__Clostridium_I arbusti--1||s__Clostridium_J tunisiense--1||s__F0540 sp000466585--1||s__F0540 sp016765585--1||s__Fonticella tunisiensis--1:heptad_counter=MCP-44H--10:lbd_counter=:lca=d__Bacteria:lca_tree=f__Clostridiaceae:name=N757447:ref_name_counter=])0.83:0.0290768[&&NHX:Sample_counter=:Type_counter=GTDB--15:capture_class_counter=:capture_domain_counter=:capture_family_counter=:capture_genus_counter=:capture_order_counter=:capture_phylum_counter=:capture_species_counter=:evoltype=D:gtdb_class_counter=c__Clostridia--15:gtdb_domain_counter=d__Bacteria--15:gtdb_family_counter=f__Caloramatoraceae--1||f__Clostridiaceae--14:gtdb_genus_counter=g__Clostridium_AK--3||g__Clostridium_AR--5||g__Clostridium_H--2||g__Clostridium_I--1||g__Clostridium_J--1||g__F0540--2||g__Fonticella--1:gtdb_order_counter=o__Clostridiales--15:gtdb_phylum_counter=p__Firmicutes_A--15:gtdb_species_counter=s__Clostridium_AK pascui--1||s__Clostridium_AK peptidivorans--1||s__Clostridium_AK sp900185645--1||s__Clostridium_AR fungisolvens--1||s__Clostridium_AR sp004015185--1||s__Clostridium_AR sp009928445--1||s__Clostridium_AR sp016595795--1||s__Clostridium_AR sp017312485--1||s__Clostridium_H bovifaecis--1||s__Clostridium_H thermopalmarium--1||s__Clostridium_I arbusti--1||s__Clostridium_J tunisiense--1||s__F0540 sp000466585--1||s__F0540 sp016765585--1||s__Fonticella tunisiensis--1:heptad_counter=MCP-44H--15:lbd_counter=:lca=d__Bacteria:lca_tree=f__Clostridiaceae:name=N757448:ref_name_counter=])0.527:0.0308917[&&NHX:Sample_counter=:Type_counter=GTDB--31:capture_class_counter=:capture_domain_counter=:capture_family_counter=:capture_genus_counter=:capture_order_counter=:capture_phylum_counter=:capture_species_counter=:evoltype=D:gtdb_class_counter=c__Clostridia--31:gtdb_domain_counter=d__Bacteria--31:gtdb_family_counter=f__Caloramatoraceae--1||f__Clostridiaceae--30:gtdb_genus_counter=g__Clostridium--7||g__Clostridium_AE--1||g__Clostridium_AK--3||g__Clostridium_AM--2||g__Clostridium_AR--5||g__Clostridium_B--6||g__Clostridium_H--2||g__Clostridium_I--1||g__Clostridium_J--1||g__F0540--2||g__Fonticella--1:gtdb_order_counter=o__Clostridiales--31:gtdb_phylum_counter=p__Firmicutes_A--31:gtdb_species_counter=s__Clostridium butyricum_A--1||s__Clostridium butyricum_B--1||s__Clostridium chromiireducens--1||s__Clostridium neonatale--1||s__Clostridium puniceum--1||s__Clostridium sp000230835--1||s__Clostridium sp009928485--1||s__Clostridium_AE oryzae--1||s__Clostridium_AK pascui--1||s__Clostridium_AK peptidivorans--1||s__Clostridium_AK sp900185645--1||s__Clostridium_AM drakei--1||s__Clostridium_AM scatologenes--1||s__Clostridium_AR fungisolvens--1||s__Clostridium_AR sp004015185--1||s__Clostridium_AR sp009928445--1||s__Clostridium_AR sp016595795--1||s__Clostridium_AR sp017312485--1||s__Clostridium_B algifaecis--1||s__Clostridium_B kluyveri--1||s__Clostridium_B ljungdahlii--1||s__Clostridium_B ljungdahlii_A--1||s__Clostridium_B ragsdalei--1||s__Clostridium_B tyrobutyricum--1||s__Clostridium_H bovifaecis--1||s__Clostridium_H thermopalmarium--1||s__Clostridium_I arbusti--1||s__Clostridium_J tunisiense--1||s__F0540 sp000466585--1||s__F0540 sp016765585--1||s__Fonticella tunisiensis--1:heptad_counter=MCP-44H--31:lbd_counter=:lca=d__Bacteria:lca_tree=f__Clostridiaceae:name=N757449:ref_name_counter=],((GB_GCA_014174405.1_protein.faa_JACEGA010000001.1_757@PF00015_full_PFAM.275.443:0.226464[&&NHX:Type=GTDB:gtdb_class=c__Clostridia:gtdb_domain=d__Bacteria:gtdb_family=f__Lachnospiraceae:gtdb_genus=g__Mobilitalea:gtdb_order=o__Lachnospirales:gtdb_phylum=p__Firmicutes_A:gtdb_species=s__Mobilitalea sp014174405:heptad=MCP-44H:species=d__Bacteria_p__Firmicutes_A_c__Clostridia_o__Lachnospirales_f__Lachnospiraceae_g__Mobilitalea_s__Mobilitalea sp014174405],RS_GCF_009931695.1_protein.faa_NZ_CP048000.1_2045@PF00015_full_PFAM.268.455:0.174717[&&NHX:Type=GTDB:gtdb_class=c__Clostridia:gtdb_domain=d__Bacteria:gtdb_family=f__Lachnospiraceae:gtdb_genus=g__Anaerocolumna:gtdb_order=o__Lachnospirales:gtdb_phylum=p__Firmicutes_A:gtdb_species=s__Anaerocolumna sedimenticola:heptad=MCP-44H:species=d__Bacteria_p__Firmicutes_A_c__Clostridia_o__Lachnospirales_f__Lachnospiraceae_g__Anaerocolumna_s__Anaerocolumna sedimenticola])0.973:0.0903756[&&NHX:Sample_counter=:Type_counter=GTDB--2:capture_class_counter=:capture_domain_counter=:capture_family_counter=:capture_genus_counter=:capture_order_counter=:capture_phylum_counter=:capture_species_counter=:evoltype=D:gtdb_class_counter=c__Clostridia--2:gtdb_domain_counter=d__Bacteria--2:gtdb_family_counter=f__Lachnospiraceae--2:gtdb_genus_counter=g__Anaerocolumna--1||g__Mobilitalea--1:gtdb_order_counter=o__Lachnospirales--2:gtdb_phylum_counter=p__Firmicutes_A--2:gtdb_species_counter=s__Anaerocolumna sedimenticola--1||s__Mobilitalea sp014174405--1:heptad_counter=MCP-44H--2:lbd_counter=:lca=d__Bacteria:lca_tree=f__Lachnospiraceae:name=N757452:ref_name_counter=],((((RS_GCF_019207025.1_protein.faa_NZ_JAEEGC010000097.1_27@PF00015_full_PFAM.270.427:0.0595335[&&NHX:Type=GTDB:gtdb_class=c__Clostridia:gtdb_domain=d__Bacteria:gtdb_family=f__Clostridiaceae:gtdb_genus=g__Clostridium_AM:gtdb_order=o__Clostridiales:gtdb_phylum=p__Firmicutes_A:gtdb_species=s__Clostridium_AM sp019207025:heptad=MCP-44H:species=d__Bacteria_p__Firmicutes_A_c__Clostridia_o__Clostridiales_f__Clostridiaceae_g__Clostridium_AM_s__Clostridium_AM sp019207025],(RS_GCF_001038625.1_protein.faa_NZ_CP011803.1_1088@PF00015_full_PFAM.259.443:0.0765291[&&NHX:Type=GTDB:gtdb_class=c__Clostridia:gtdb_domain=d__Bacteria:gtdb_family=f__Clostridiaceae:gtdb_genus=g__Clostridium_AM:gtdb_order=o__Clostridiales:gtdb_phylum=p__Firmicutes_A:gtdb_species=s__Clostridium_AM carboxidivorans:heptad=MCP-44H:species=d__Bacteria_p__Firmicutes_A_c__Clostridia_o__Clostridiales_f__Clostridiaceae_g__Clostridium_AM_s__Clostridium_AM carboxidivorans],RS_GCF_012926525.1_protein.faa_NZ_JABBNI010000014.1_109@PF00015_full_PFAM.265.444:0.0630814[&&NHX:Type=GTDB:gtdb_class=c__Clostridia:gtdb_domain=d__Bacteria:gtdb_family=f__Clostridiaceae:gtdb_genus=g__Clostridium_AM:gtdb_order=o__Clostridiales:gtdb_phylum=p__Firmicutes_A:gtdb_species=s__Clostridium_AM sp012926525:heptad=MCP-40H:species=d__Bacteria_p__Firmicutes_A_c__Clostridia_o__Clostridiales_f__Clostridiaceae_g__Clostridium_AM_s__Clostridium_AM sp012926525])0.928:0.0386078[&&NHX:Sample_counter=:Type_counter=GTDB--2:capture_class_counter=:capture_domain_counter=:capture_family_counter=:capture_genus_counter=:capture_order_counter=:capture_phylum_counter=:capture_species_counter=:evoltype=D:gtdb_class_counter=c__Clostridia--2:gtdb_domain_counter=d__Bacteria--2:gtdb_family_counter=f__Clostridiaceae--2:gtdb_genus_counter=g__Clostridium_AM--2:gtdb_order_counter=o__Clostridiales--2:gtdb_phylum_counter=p__Firmicutes_A--2:gtdb_species_counter=s__Clostridium_AM carboxidivorans--1||s__Clostridium_AM sp012926525--1:heptad_counter=MCP-40H--1||MCP-44H--1:lbd_counter=:lca=d__Bacteria:lca_tree=g__Clostridium_AM:name=N757456:ref_name_counter=])0.811:0.021548[&&NHX:Sample_counter=:Type_counter=GTDB--3:capture_class_counter=:capture_domain_counter=:capture_family_counter=:capture_genus_counter=:capture_order_counter=:capture_phylum_counter=:capture_species_counter=:evoltype=D:gtdb_class_counter=c__Clostridia--3:gtdb_domain_counter=d__Bacteria--3:gtdb_family_counter=f__Clostridiaceae--3:gtdb_genus_counter=g__Clostridium_AM--3:gtdb_order_counter=o__Clostridiales--3:gtdb_phylum_counter=p__Firmicutes_A--3:gtdb_species_counter=s__Clostridium_AM carboxidivorans--1||s__Clostridium_AM sp012926525--1||s__Clostridium_AM sp019207025--1:heptad_counter=MCP-40H--1||MCP-44H--2:lbd_counter=:lca=d__Bacteria:lca_tree=g__Clostridium_AM:name=N757457:ref_name_counter=],RS_GCF_001623875.1_protein.faa_NZ_LWAE01000008.1_156@PF00015_full_PFAM.272.454:0.0521362[&&NHX:Type=GTDB:gtdb_class=c__Clostridia:gtdb_domain=d__Bacteria:gtdb_family=f__Clostridiaceae:gtdb_genus=g__Clostridium_AM:gtdb_order=o__Clostridiales:gtdb_phylum=p__Firmicutes_A:gtdb_species=s__Clostridium_AM magnum:heptad=MCP-44H:species=d__Bacteria_p__Firmicutes_A_c__Clostridia_o__Clostridiales_f__Clostridiaceae_g__Clostridium_AM_s__Clostridium_AM magnum])0.975:0.0698463[&&NHX:Sample_counter=:Type_counter=GTDB--4:capture_class_counter=:capture_domain_counter=:capture_family_counter=:capture_genus_counter=:capture_order_counter=:capture_phylum_counter=:capture_species_counter=:evoltype=D:gtdb_class_counter=c__Clostridia--4:gtdb_domain_counter=d__Bacteria--4:gtdb_family_counter=f__Clostridiaceae--4:gtdb_genus_counter=g__Clostridium_AM--4:gtdb_order_counter=o__Clostridiales--4:gtdb_phylum_counter=p__Firmicutes_A--4:gtdb_species_counter=s__Clostridium_AM carboxidivorans--1||s__Clostridium_AM magnum--1||s__Clostridium_AM sp012926525--1||s__Clostridium_AM sp019207025--1:heptad_counter=MCP-40H--1||MCP-44H--3:lbd_counter=:lca=d__Bacteria:lca_tree=g__Clostridium_AM:name=N757459:ref_name_counter=],RS_GCF_016316925.1_protein.faa_NZ_JAEEGB010000026.1_21@PF00015_full_PFAM.263.469:0.0554983[&&NHX:Type=GTDB:gtdb_class=c__Clostridia:gtdb_domain=d__Bacteria:gtdb_family=f__Clostridiaceae:gtdb_genus=g__Clostridium_AM:gtdb_order=o__Clostridiales:gtdb_phylum=p__Firmicutes_A:gtdb_species=s__Clostridium_AM aciditolerans:heptad=MCP-44H:species=d__Bacteria_p__Firmicutes_A_c__Clostridia_o__Clostridiales_f__Clostridiaceae_g__Clostridium_AM_s__Clostridium_AM aciditolerans])0.909:0.0722745[&&NHX:Sample_counter=:Type_counter=GTDB--5:capture_class_counter=:capture_domain_counter=:capture_family_counter=:capture_genus_counter=:capture_order_counter=:capture_phylum_counter=:capture_species_counter=:evoltype=D:gtdb_class_counter=c__Clostridia--5:gtdb_domain_counter=d__Bacteria--5:gtdb_family_counter=f__Clostridiaceae--5:gtdb_genus_counter=g__Clostridium_AM--5:gtdb_order_counter=o__Clostridiales--5:gtdb_phylum_counter=p__Firmicutes_A--5:gtdb_species_counter=s__Clostridium_AM aciditolerans--1||s__Clostridium_AM carboxidivorans--1||s__Clostridium_AM magnum--1||s__Clostridium_AM sp012926525--1||s__Clostridium_AM sp019207025--1:heptad_counter=MCP-40H--1||MCP-44H--4:lbd_counter=:lca=d__Bacteria:lca_tree=g__Clostridium_AM:name=N757461:ref_name_counter=],(RS_GCF_000612845.1_protein.faa_NZ_CCAT010000062.1_2@PF00015_full_PFAM.199.503:0.204949[&&NHX:Type=GTDB:gtdb_class=c__Clostridia:gtdb_domain=d__Bacteria:gtdb_family=f__Clostridiaceae:gtdb_genus=g__Clostridium_J:gtdb_order=o__Clostridiales:gtdb_phylum=p__Firmicutes_A:gtdb_species=s__Clostridium_J ihumii:heptad=MCP-44H:species=d__Bacteria_p__Firmicutes_A_c__Clostridia_o__Clostridiales_f__Clostridiaceae_g__Clostridium_J_s__Clostridium_J ihumii],RS_GCF_000612845.1_protein.faa_NZ_CCAT010000062.1_4@PF00015_full_PFAM.206.463:0.177556[&&NHX:Type=GTDB:gtdb_class=c__Clostridia:gtdb_domain=d__Bacteria:gtdb_family=f__Clostridiaceae:gtdb_genus=g__Clostridium_J:gtdb_order=o__Clostridiales:gtdb_phylum=p__Firmicutes_A:gtdb_species=s__Clostridium_J ihumii:heptad=MCP-44H:species=d__Bacteria_p__Firmicutes_A_c__Clostridia_o__Clostridiales_f__Clostridiaceae_g__Clostridium_J_s__Clostridium_J ihumii])1:0.210818[&&NHX:Sample_counter=:Type_counter=GTDB--2:capture_class_counter=:capture_domain_counter=:capture_family_counter=:capture_genus_counter=:capture_order_counter=:capture_phylum_counter=:capture_species_counter=:evoltype=D:gtdb_class_counter=c__Clostridia--2:gtdb_domain_counter=d__Bacteria--2:gtdb_family_counter=f__Clostridiaceae--2:gtdb_genus_counter=g__Clostridium_J--2:gtdb_order_counter=o__Clostridiales--2:gtdb_phylum_counter=p__Firmicutes_A--2:gtdb_species_counter=s__Clostridium_J ihumii--2:heptad_counter=MCP-44H--2:lbd_counter=:lca=d__Bacteria:lca_tree=s__Clostridium_J ihumii:name=N757464:ref_name_counter=])0.503:0.0427973[&&NHX:Sample_counter=:Type_counter=GTDB--7:capture_class_counter=:capture_domain_counter=:capture_family_counter=:capture_genus_counter=:capture_order_counter=:capture_phylum_counter=:capture_species_counter=:evoltype=D:gtdb_class_counter=c__Clostridia--7:gtdb_domain_counter=d__Bacteria--7:gtdb_family_counter=f__Clostridiaceae--7:gtdb_genus_counter=g__Clostridium_AM--5||g__Clostridium_J--2:gtdb_order_counter=o__Clostridiales--7:gtdb_phylum_counter=p__Firmicutes_A--7:gtdb_species_counter=s__Clostridium_AM aciditolerans--1||s__Clostridium_AM carboxidivorans--1||s__Clostridium_AM magnum--1||s__Clostridium_AM sp012926525--1||s__Clostridium_AM sp019207025--1||s__Clostridium_J ihumii--2:heptad_counter=MCP-40H--1||MCP-44H--6:lbd_counter=:lca=d__Bacteria:lca_tree=f__Clostridiaceae:name=N757465:ref_name_counter=])0.977:0.0973547[&&NHX:Sample_counter=:Type_counter=GTDB--9:capture_class_counter=:capture_domain_counter=:capture_family_counter=:capture_genus_counter=:capture_order_counter=:capture_phylum_counter=:capture_species_counter=:evoltype=D:gtdb_class_counter=c__Clostridia--9:gtdb_domain_counter=d__Bacteria--9:gtdb_family_counter=f__Clostridiaceae--7||f__Lachnospiraceae--2:gtdb_genus_counter=g__Anaerocolumna--1||g__Clostridium_AM--5||g__Clostridium_J--2||g__Mobilitalea--1:gtdb_order_counter=o__Clostridiales--7||o__Lachnospirales--2:gtdb_phylum_counter=p__Firmicutes_A--9:gtdb_species_counter=s__Anaerocolumna sedimenticola--1||s__Clostridium_AM aciditolerans--1||s__Clostridium_AM carboxidivorans--1||s__Clostridium_AM magnum--1||s__Clostridium_AM sp012926525--1||s__Clostridium_AM sp019207025--1||s__Clostridium_J ihumii--2||s__Mobilitalea sp014174405--1:heptad_counter=MCP-40H--1||MCP-44H--8:lbd_counter=:lca=d__Bacteria:lca_tree=c__Clostridia:name=N757466:ref_name_counter=])0.853:0.0420228[&&NHX:Sample_counter=:Type_counter=GTDB--40:capture_class_counter=:capture_domain_counter=:capture_family_counter=:capture_genus_counter=:capture_order_counter=:capture_phylum_counter=:capture_species_counter=:evoltype=D:gtdb_class_counter=c__Clostridia--40:gtdb_domain_counter=d__Bacteria--40:gtdb_family_counter=f__Caloramatoraceae--1||f__Clostridiaceae--37||f__Lachnospiraceae--2:gtdb_genus_counter=g__Anaerocolumna--1||g__Clostridium--7||g__Clostridium_AE--1||g__Clostridium_AK--3||g__Clostridium_AM--7||g__Clostridium_AR--5||g__Clostridium_B--6||g__Clostridium_H--2||g__Clostridium_I--1||g__Clostridium_J--3||g__F0540--2||g__Fonticella--1||g__Mobilitalea--1:gtdb_order_counter=o__Clostridiales--38||o__Lachnospirales--2:gtdb_phylum_counter=p__Firmicutes_A--40:gtdb_species_counter=s__Anaerocolumna sedimenticola--1||s__Clostridium butyricum_A--1||s__Clostridium butyricum_B--1||s__Clostridium chromiireducens--1||s__Clostridium neonatale--1||s__Clostridium puniceum--1||s__Clostridium sp000230835--1||s__Clostridium sp009928485--1||s__Clostridium_AE oryzae--1||s__Clostridium_AK pascui--1||s__Clostridium_AK peptidivorans--1||s__Clostridium_AK sp900185645--1||s__Clostridium_AM aciditolerans--1||s__Clostridium_AM carboxidivorans--1||s__Clostridium_AM drakei--1||s__Clostridium_AM magnum--1||s__Clostridium_AM scatologenes--1||s__Clostridium_AM sp012926525--1||s__Clostridium_AM sp019207025--1||s__Clostridium_AR fungisolvens--1||s__Clostridium_AR sp004015185--1||s__Clostridium_AR sp009928445--1||s__Clostridium_AR sp016595795--1||s__Clostridium_AR sp017312485--1||s__Clostridium_B algifaecis--1||s__Clostridium_B kluyveri--1||s__Clostridium_B ljungdahlii--1||s__Clostridium_B ljungdahlii_A--1||s__Clostridium_B ragsdalei--1||s__Clostridium_B tyrobutyricum--1||s__Clostridium_H bovifaecis--1||s__Clostridium_H thermopalmarium--1||s__Clostridium_I arbusti--1||s__Clostridium_J ihumii--2||s__Clostridium_J tunisiense--1||s__F0540 sp000466585--1||s__F0540 sp016765585--1||s__Fonticella tunisiensis--1||s__Mobilitalea sp014174405--1:heptad_counter=MCP-40H--1||MCP-44H--39:lbd_counter=:lca=d__Bacteria:lca_tree=f__Clostridiaceae:name=N757467:ref_name_counter=])0.837:0.097897[&&NHX:Sample_counter=:Type_counter=GTDB--55:capture_class_counter=:capture_domain_counter=:capture_family_counter=:capture_genus_counter=:capture_order_counter=:capture_phylum_counter=:capture_species_counter=:evoltype=D:gtdb_class_counter=c__Clostridia--55:gtdb_domain_counter=d__Bacteria--55:gtdb_family_counter=f__Caloramatoraceae--1||f__Clostridiaceae--45||f__Lachnospiraceae--2||f__MES13--1||f__Natronincolaceae--2||f__SIT17--4:gtdb_genus_counter=g__Alkaliphilus_B--2||g__Anaerocolumna--1||g__Clostridium--7||g__Clostridium_AE--1||g__Clostridium_AK--3||g__Clostridium_AM--7||g__Clostridium_AR--5||g__Clostridium_B--6||g__Clostridium_G--1||g__Clostridium_H--6||g__Clostridium_I--1||g__Clostridium_J--3||g__F0540--2||g__Fonticella--1||g__Haloimpatiens--3||g__MES13--1||g__Mobilitalea--1||g__Senegalia--4:gtdb_order_counter=o__Clostridiales--46||o__Lachnospirales--2||o__Peptostreptococcales--2||o__Tissierellales--5:gtdb_phylum_counter=p__Firmicutes_A--55:gtdb_species_counter=s__Alkaliphilus_B sp018141165--1||s__Alkaliphilus_B sp018919215--1||s__Anaerocolumna sedimenticola--1||s__Clostridium butyricum_A--1||s__Clostridium butyricum_B--1||s__Clostridium chromiireducens--1||s__Clostridium neonatale--1||s__Clostridium puniceum--1||s__Clostridium sp000230835--1||s__Clostridium sp009928485--1||s__Clostridium_AE oryzae--1||s__Clostridium_AK pascui--1||s__Clostridium_AK peptidivorans--1||s__Clostridium_AK sp900185645--1||s__Clostridium_AM aciditolerans--1||s__Clostridium_AM carboxidivorans--1||s__Clostridium_AM drakei--1||s__Clostridium_AM magnum--1||s__Clostridium_AM scatologenes--1||s__Clostridium_AM sp012926525--1||s__Clostridium_AM sp019207025--1||s__Clostridium_AR fungisolvens--1||s__Clostridium_AR sp004015185--1||s__Clostridium_AR sp009928445--1||s__Clostridium_AR sp016595795--1||s__Clostridium_AR sp017312485--1||s__Clostridium_B algifaecis--1||s__Clostridium_B kluyveri--1||s__Clostridium_B ljungdahlii--1||s__Clostridium_B ljungdahlii_A--1||s__Clostridium_B ragsdalei--1||s__Clostridium_B tyrobutyricum--1||s__Clostridium_G tetani--1||s__Clostridium_H botulinum_A--1||s__Clostridium_H botulinum_B--1||s__Clostridium_H bovifaecis--1||s__Clostridium_H massiliodielmoense--1||s__Clostridium_H novyi--1||s__Clostridium_H thermopalmarium--1||s__Clostridium_I arbusti--1||s__Clostridium_J ihumii--2||s__Clostridium_J tunisiense--1||s__F0540 sp000466585--1||s__F0540 sp016765585--1||s__Fonticella tunisiensis--1||s__Haloimpatiens lingqiaonensis--1||s__Haloimpatiens massiliensis--1||s__Haloimpatiens sp000744935--1||s__MES13 sp009711765--1||s__Mobilitalea sp014174405--1||s__Senegalia massiliensis--1||s__Senegalia massiliensis_A--1||s__Senegalia sp016820635--1||s__Senegalia sp016820655--1:heptad_counter=MCP-40H--3||MCP-44H--52:lbd_counter=:lca=d__Bacteria:lca_tree=c__Clostridia:name=N757468:ref_name_counter=],(RS_GCF_015686845.1_protein.faa_NZ_JADPRS010000003.1_17@PF00015_full_PFAM.235.499:0.232329[&&NHX:Type=GTDB:gtdb_class=c__Clostridia:gtdb_domain=d__Bacteria:gtdb_family=f__Thermotaleaceae:gtdb_genus=g__JADPRS01:gtdb_order=o__Peptostreptococcales:gtdb_phylum=p__Firmicutes_A:gtdb_species=s__JADPRS01 sp015686845:heptad=MCP-44H:species=d__Bacteria_p__Firmicutes_A_c__Clostridia_o__Peptostreptococcales_f__Thermotaleaceae_g__JADPRS01_s__JADPRS01 sp015686845],e1deab3a-71aa-4b47-98f2-5816a300263a_5@MCPsignal.100.136:0.478863[&&NHX:Sample=rhiztom3:Type=capture:capture_class=c__Gammaproteobacteria:capture_domain=d__Bacteria:capture_family=f__Pseudomonadaceae:capture_genus=g__Pseudomonas_E:capture_order=o__Pseudomonadales:capture_phylum=p__Proteobacteria:capture_species=s__Pseudomonas_E fuscovaginae_A:heptad=MCP-44H])0.88:0.373732[&&NHX:Sample_counter=rhiztom3--1:Type_counter=GTDB--1||capture--1:capture_class_counter=c__Gammaproteobacteria--1:capture_domain_counter=d__Bacteria--1:capture_family_counter=f__Pseudomonadaceae--1:capture_genus_counter=g__Pseudomonas_E--1:capture_order_counter=o__Pseudomonadales--1:capture_phylum_counter=p__Proteobacteria--1:capture_species_counter=s__Pseudomonas_E fuscovaginae_A--1:gtdb_class_counter=c__Clostridia--1:gtdb_domain_counter=d__Bacteria--1:gtdb_family_counter=f__Thermotaleaceae--1:gtdb_genus_counter=g__JADPRS01--1:gtdb_order_counter=o__Peptostreptococcales--1:gtdb_phylum_counter=p__Firmicutes_A--1:gtdb_species_counter=s__JADPRS01 sp015686845--1:heptad_counter=MCP-44H--2:lbd_counter=:lca_tree=s__JADPRS01 sp015686845:name=N757471:ref_name_counter=])0.98:0.198978[&&NHX:Sample_counter=rhiztom3--1:Type_counter=GTDB--56||capture--1:capture_class_counter=c__Gammaproteobacteria--1:capture_domain_counter=d__Bacteria--1:capture_family_counter=f__Pseudomonadaceae--1:capture_genus_counter=g__Pseudomonas_E--1:capture_order_counter=o__Pseudomonadales--1:capture_phylum_counter=p__Proteobacteria--1:capture_species_counter=s__Pseudomonas_E fuscovaginae_A--1:evoltype=D:gtdb_class_counter=c__Clostridia--56:gtdb_domain_counter=d__Bacteria--56:gtdb_family_counter=f__Caloramatoraceae--1||f__Clostridiaceae--45||f__Lachnospiraceae--2||f__MES13--1||f__Natronincolaceae--2||f__SIT17--4||f__Thermotaleaceae--1:gtdb_genus_counter=g__Alkaliphilus_B--2||g__Anaerocolumna--1||g__Clostridium--7||g__Clostridium_AE--1||g__Clostridium_AK--3||g__Clostridium_AM--7||g__Clostridium_AR--5||g__Clostridium_B--6||g__Clostridium_G--1||g__Clostridium_H--6||g__Clostridium_I--1||g__Clostridium_J--3||g__F0540--2||g__Fonticella--1||g__Haloimpatiens--3||g__JADPRS01--1||g__MES13--1||g__Mobilitalea--1||g__Senegalia--4:gtdb_order_counter=o__Clostridiales--46||o__Lachnospirales--2||o__Peptostreptococcales--3||o__Tissierellales--5:gtdb_phylum_counter=p__Firmicutes_A--56:gtdb_species_counter=s__Alkaliphilus_B sp018141165--1||s__Alkaliphilus_B sp018919215--1||s__Anaerocolumna sedimenticola--1||s__Clostridium butyricum_A--1||s__Clostridium butyricum_B--1||s__Clostridium chromiireducens--1||s__Clostridium neonatale--1||s__Clostridium puniceum--1||s__Clostridium sp000230835--1||s__Clostridium sp009928485--1||s__Clostridium_AE oryzae--1||s__Clostridium_AK pascui--1||s__Clostridium_AK peptidivorans--1||s__Clostridium_AK sp900185645--1||s__Clostridium_AM aciditolerans--1||s__Clostridium_AM carboxidivorans--1||s__Clostridium_AM drakei--1||s__Clostridium_AM magnum--1||s__Clostridium_AM scatologenes--1||s__Clostridium_AM sp012926525--1||s__Clostridium_AM sp019207025--1||s__Clostridium_AR fungisolvens--1||s__Clostridium_AR sp004015185--1||s__Clostridium_AR sp009928445--1||s__Clostridium_AR sp016595795--1||s__Clostridium_AR sp017312485--1||s__Clostridium_B algifaecis--1||s__Clostridium_B kluyveri--1||s__Clostridium_B ljungdahlii--1||s__Clostridium_B ljungdahlii_A--1||s__Clostridium_B ragsdalei--1||s__Clostridium_B tyrobutyricum--1||s__Clostridium_G tetani--1||s__Clostridium_H botulinum_A--1||s__Clostridium_H botulinum_B--1||s__Clostridium_H bovifaecis--1||s__Clostridium_H massiliodielmoense--1||s__Clostridium_H novyi--1||s__Clostridium_H thermopalmarium--1||s__Clostridium_I arbusti--1||s__Clostridium_J ihumii--2||s__Clostridium_J tunisiense--1||s__F0540 sp000466585--1||s__F0540 sp016765585--1||s__Fonticella tunisiensis--1||s__Haloimpatiens lingqiaonensis--1||s__Haloimpatiens massiliensis--1||s__Haloimpatiens sp000744935--1||s__JADPRS01 sp015686845--1||s__MES13 sp009711765--1||s__Mobilitalea sp014174405--1||s__Senegalia massiliensis--1||s__Senegalia massiliensis_A--1||s__Senegalia sp016820635--1||s__Senegalia sp016820655--1:heptad_counter=MCP-40H--3||MCP-44H--54:lbd_counter=:lca=d__Bacteria:lca_tree=c__Clostridia:name=N757472:ref_name_counter=])0.462:0.110044[&&NHX:Sample_counter=rhiztom3--1:Type_counter=GTDB--57||capture--1:capture_class_counter=c__Gammaproteobacteria--1:capture_domain_counter=d__Bacteria--1:capture_family_counter=f__Pseudomonadaceae--1:capture_genus_counter=g__Pseudomonas_E--1:capture_order_counter=o__Pseudomonadales--1:capture_phylum_counter=p__Proteobacteria--1:capture_species_counter=s__Pseudomonas_E fuscovaginae_A--1:evoltype=D:gtdb_class_counter=c__Clostridia--57:gtdb_domain_counter=d__Bacteria--57:gtdb_family_counter=f__Caloramatoraceae--1||f__Cellulosilyticaceae--1||f__Clostridiaceae--45||f__Lachnospiraceae--2||f__MES13--1||f__Natronincolaceae--2||f__SIT17--4||f__Thermotaleaceae--1:gtdb_genus_counter=g__Alkaliphilus_B--2||g__Anaerocolumna--1||g__Cellulosilyticum--1||g__Clostridium--7||g__Clostridium_AE--1||g__Clostridium_AK--3||g__Clostridium_AM--7||g__Clostridium_AR--5||g__Clostridium_B--6||g__Clostridium_G--1||g__Clostridium_H--6||g__Clostridium_I--1||g__Clostridium_J--3||g__F0540--2||g__Fonticella--1||g__Haloimpatiens--3||g__JADPRS01--1||g__MES13--1||g__Mobilitalea--1||g__Senegalia--4:gtdb_order_counter=o__Clostridiales--46||o__Lachnospirales--3||o__Peptostreptococcales--3||o__Tissierellales--5:gtdb_phylum_counter=p__Firmicutes_A--57:gtdb_species_counter=s__Alkaliphilus_B sp018141165--1||s__Alkaliphilus_B sp018919215--1||s__Anaerocolumna sedimenticola--1||s__Cellulosilyticum ruminicola--1||s__Clostridium butyricum_A--1||s__Clostridium butyricum_B--1||s__Clostridium chromiireducens--1||s__Clostridium neonatale--1||s__Clostridium puniceum--1||s__Clostridium sp000230835--1||s__Clostridium sp009928485--1||s__Clostridium_AE oryzae--1||s__Clostridium_AK pascui--1||s__Clostridium_AK peptidivorans--1||s__Clostridium_AK sp900185645--1||s__Clostridium_AM aciditolerans--1||s__Clostridium_AM carboxidivorans--1||s__Clostridium_AM drakei--1||s__Clostridium_AM magnum--1||s__Clostridium_AM scatologenes--1||s__Clostridium_AM sp012926525--1||s__Clostridium_AM sp019207025--1||s__Clostridium_AR fungisolvens--1||s__Clostridium_AR sp004015185--1||s__Clostridium_AR sp009928445--1||s__Clostridium_AR sp016595795--1||s__Clostridium_AR sp017312485--1||s__Clostridium_B algifaecis--1||s__Clostridium_B kluyveri--1||s__Clostridium_B ljungdahlii--1||s__Clostridium_B ljungdahlii_A--1||s__Clostridium_B ragsdalei--1||s__Clostridium_B tyrobutyricum--1||s__Clostridium_G tetani--1||s__Clostridium_H botulinum_A--1||s__Clostridium_H botulinum_B--1||s__Clostridium_H bovifaecis--1||s__Clostridium_H massiliodielmoense--1||s__Clostridium_H novyi--1||s__Clostridium_H thermopalmarium--1||s__Clostridium_I arbusti--1||s__Clostridium_J ihumii--2||s__Clostridium_J tunisiense--1||s__F0540 sp000466585--1||s__F0540 sp016765585--1||s__Fonticella tunisiensis--1||s__Haloimpatiens lingqiaonensis--1||s__Haloimpatiens massiliensis--1||s__Haloimpatiens sp000744935--1||s__JADPRS01 sp015686845--1||s__MES13 sp009711765--1||s__Mobilitalea sp014174405--1||s__Senegalia massiliensis--1||s__Senegalia massiliensis_A--1||s__Senegalia sp016820635--1||s__Senegalia sp016820655--1:heptad_counter=MCP-40H--3||MCP-44H--55:lbd_counter=:lca=d__Bacteria:lca_tree=c__Clostridia:name=N757473:ref_name_counter=],(RS_GCF_000178835.2_protein.faa_NC_015275.1_3635@PF00015_full_PFAM.215.455:0.272428[&&NHX:Type=GTDB:gtdb_class=c__Clostridia:gtdb_domain=d__Bacteria:gtdb_family=f__Cellulosilyticaceae:gtdb_genus=g__Cellulosilyticum:gtdb_order=o__Lachnospirales:gtdb_phylum=p__Firmicutes_A:gtdb_species=s__Cellulosilyticum lentocellum:heptad=MCP-44H:species=d__Bacteria_p__Firmicutes_A_c__Clostridia_o__Lachnospirales_f__Cellulosilyticaceae_g__Cellulosilyticum_s__Cellulosilyticum lentocellum],GB_GCA_015058045.1_protein.faa_SVDC01000018.1_25@PF00015_full_PFAM.256.453:0.325803[&&NHX:Type=GTDB:gtdb_class=c__Clostridia:gtdb_domain=d__Bacteria:gtdb_family=f__Cellulosilyticaceae:gtdb_genus=g__Cellulosilyticum:gtdb_order=o__Lachnospirales:gtdb_phylum=p__Firmicutes_A:gtdb_species=s__Cellulosilyticum sp015058045:heptad=MCP-44H:species=d__Bacteria_p__Firmicutes_A_c__Clostridia_o__Lachnospirales_f__Cellulosilyticaceae_g__Cellulosilyticum_s__Cellulosilyticum sp015058045])0.851:0.139193[&&NHX:Sample_counter=:Type_counter=GTDB--2:capture_class_counter=:capture_domain_counter=:capture_family_counter=:capture_genus_counter=:capture_order_counter=:capture_phylum_counter=:capture_species_counter=:evoltype=D:gtdb_class_counter=c__Clostridia--2:gtdb_domain_counter=d__Bacteria--2:gtdb_family_counter=f__Cellulosilyticaceae--2:gtdb_genus_counter=g__Cellulosilyticum--2:gtdb_order_counter=o__Lachnospirales--2:gtdb_phylum_counter=p__Firmicutes_A--2:gtdb_species_counter=s__Cellulosilyticum lentocellum--1||s__Cellulosilyticum sp015058045--1:heptad_counter=MCP-44H--2:lbd_counter=:lca=d__Bacteria:lca_tree=g__Cellulosilyticum:name=N757476:ref_name_counter=])0.981:0.782828[&&NHX:Sample_counter=rhiztom3--1:Type_counter=GTDB--59||capture--1:capture_class_counter=c__Gammaproteobacteria--1:capture_domain_counter=d__Bacteria--1:capture_family_counter=f__Pseudomonadaceae--1:capture_genus_counter=g__Pseudomonas_E--1:capture_order_counter=o__Pseudomonadales--1:capture_phylum_counter=p__Proteobacteria--1:capture_species_counter=s__Pseudomonas_E fuscovaginae_A--1:evoltype=D:gtdb_class_counter=c__Clostridia--59:gtdb_domain_counter=d__Bacteria--59:gtdb_family_counter=f__Caloramatoraceae--1||f__Cellulosilyticaceae--3||f__Clostridiaceae--45||f__Lachnospiraceae--2||f__MES13--1||f__Natronincolaceae--2||f__SIT17--4||f__Thermotaleaceae--1:gtdb_genus_counter=g__Alkaliphilus_B--2||g__Anaerocolumna--1||g__Cellulosilyticum--3||g__Clostridium--7||g__Clostridium_AE--1||g__Clostridium_AK--3||g__Clostridium_AM--7||g__Clostridium_AR--5||g__Clostridium_B--6||g__Clostridium_G--1||g__Clostridium_H--6||g__Clostridium_I--1||g__Clostridium_J--3||g__F0540--2||g__Fonticella--1||g__Haloimpatiens--3||g__JADPRS01--1||g__MES13--1||g__Mobilitalea--1||g__Senegalia--4:gtdb_order_counter=o__Clostridiales--46||o__Lachnospirales--5||o__Peptostreptococcales--3||o__Tissierellales--5:gtdb_phylum_counter=p__Firmicutes_A--59:gtdb_species_counter=s__Alkaliphilus_B sp018141165--1||s__Alkaliphilus_B sp018919215--1||s__Anaerocolumna sedimenticola--1||s__Cellulosilyticum lentocellum--1||s__Cellulosilyticum ruminicola--1||s__Cellulosilyticum sp015058045--1||s__Clostridium butyricum_A--1||s__Clostridium butyricum_B--1||s__Clostridium chromiireducens--1||s__Clostridium neonatale--1||s__Clostridium puniceum--1||s__Clostridium sp000230835--1||s__Clostridium sp009928485--1||s__Clostridium_AE oryzae--1||s__Clostridium_AK pascui--1||s__Clostridium_AK peptidivorans--1||s__Clostridium_AK sp900185645--1||s__Clostridium_AM aciditolerans--1||s__Clostridium_AM carboxidivorans--1||s__Clostridium_AM drakei--1||s__Clostridium_AM magnum--1||s__Clostridium_AM scatologenes--1||s__Clostridium_AM sp012926525--1||s__Clostridium_AM sp019207025--1||s__Clostridium_AR fungisolvens--1||s__Clostridium_AR sp004015185--1||s__Clostridium_AR sp009928445--1||s__Clostridium_AR sp016595795--1||s__Clostridium_AR sp017312485--1||s__Clostridium_B algifaecis--1||s__Clostridium_B kluyveri--1||s__Clostridium_B ljungdahlii--1||s__Clostridium_B ljungdahlii_A--1||s__Clostridium_B ragsdalei--1||s__Clostridium_B tyrobutyricum--1||s__Clostridium_G tetani--1||s__Clostridium_H botulinum_A--1||s__Clostridium_H botulinum_B--1||s__Clostridium_H bovifaecis--1||s__Clostridium_H massiliodielmoense--1||s__Clostridium_H novyi--1||s__Clostridium_H thermopalmarium--1||s__Clostridium_I arbusti--1||s__Clostridium_J ihumii--2||s__Clostridium_J tunisiense--1||s__F0540 sp000466585--1||s__F0540 sp016765585--1||s__Fonticella tunisiensis--1||s__Haloimpatiens lingqiaonensis--1||s__Haloimpatiens massiliensis--1||s__Haloimpatiens sp000744935--1||s__JADPRS01 sp015686845--1||s__MES13 sp009711765--1||s__Mobilitalea sp014174405--1||s__Senegalia massiliensis--1||s__Senegalia massiliensis_A--1||s__Senegalia sp016820635--1||s__Senegalia sp016820655--1:heptad_counter=MCP-40H--3||MCP-44H--57:lbd_counter=:lca=d__Bacteria:lca_tree=c__Clostridia:name=N757477:ref_name_counter=])0.563:0.228789[&&NHX:Sample_counter=rhiztom2--1||rhiztom3--1:Type_counter=GTDB--59||capture--2:capture_class_counter=c__Actinomycetia--1||c__Gammaproteobacteria--1:capture_domain_counter=d__Bacteria--2:capture_family_counter=f__Micromonosporaceae--1||f__Pseudomonadaceae--1:capture_genus_counter=g__Actinoplanes--1||g__Pseudomonas_E--1:capture_order_counter=o__Mycobacteriales--1||o__Pseudomonadales--1:capture_phylum_counter=p__Actinobacteriota--1||p__Proteobacteria--1:capture_species_counter=s__Actinoplanes sp012933445--1||s__Pseudomonas_E fuscovaginae_A--1:gtdb_class_counter=c__Clostridia--59:gtdb_domain_counter=d__Bacteria--59:gtdb_family_counter=f__Caloramatoraceae--1||f__Cellulosilyticaceae--3||f__Clostridiaceae--45||f__Lachnospiraceae--2||f__MES13--1||f__Natronincolaceae--2||f__SIT17--4||f__Thermotaleaceae--1:gtdb_genus_counter=g__Alkaliphilus_B--2||g__Anaerocolumna--1||g__Cellulosilyticum--3||g__Clostridium--7||g__Clostridium_AE--1||g__Clostridium_AK--3||g__Clostridium_AM--7||g__Clostridium_AR--5||g__Clostridium_B--6||g__Clostridium_G--1||g__Clostridium_H--6||g__Clostridium_I--1||g__Clostridium_J--3||g__F0540--2||g__Fonticella--1||g__Haloimpatiens--3||g__JADPRS01--1||g__MES13--1||g__Mobilitalea--1||g__Senegalia--4:gtdb_order_counter=o__Clostridiales--46||o__Lachnospirales--5||o__Peptostreptococcales--3||o__Tissierellales--5:gtdb_phylum_counter=p__Firmicutes_A--59:gtdb_species_counter=s__Alkaliphilus_B sp018141165--1||s__Alkaliphilus_B sp018919215--1||s__Anaerocolumna sedimenticola--1||s__Cellulosilyticum lentocellum--1||s__Cellulosilyticum ruminicola--1||s__Cellulosilyticum sp015058045--1||s__Clostridium butyricum_A--1||s__Clostridium butyricum_B--1||s__Clostridium chromiireducens--1||s__Clostridium neonatale--1||s__Clostridium puniceum--1||s__Clostridium sp000230835--1||s__Clostridium sp009928485--1||s__Clostridium_AE oryzae--1||s__Clostridium_AK pascui--1||s__Clostridium_AK peptidivorans--1||s__Clostridium_AK sp900185645--1||s__Clostridium_AM aciditolerans--1||s__Clostridium_AM carboxidivorans--1||s__Clostridium_AM drakei--1||s__Clostridium_AM magnum--1||s__Clostridium_AM scatologenes--1||s__Clostridium_AM sp012926525--1||s__Clostridium_AM sp019207025--1||s__Clostridium_AR fungisolvens--1||s__Clostridium_AR sp004015185--1||s__Clostridium_AR sp009928445--1||s__Clostridium_AR sp016595795--1||s__Clostridium_AR sp017312485--1||s__Clostridium_B algifaecis--1||s__Clostridium_B kluyveri--1||s__Clostridium_B ljungdahlii--1||s__Clostridium_B ljungdahlii_A--1||s__Clostridium_B ragsdalei--1||s__Clostridium_B tyrobutyricum--1||s__Clostridium_G tetani--1||s__Clostridium_H botulinum_A--1||s__Clostridium_H botulinum_B--1||s__Clostridium_H bovifaecis--1||s__Clostridium_H massiliodielmoense--1||s__Clostridium_H novyi--1||s__Clostridium_H thermopalmarium--1||s__Clostridium_I arbusti--1||s__Clostridium_J ihumii--2||s__Clostridium_J tunisiense--1||s__F0540 sp000466585--1||s__F0540 sp016765585--1||s__Fonticella tunisiensis--1||s__Haloimpatiens lingqiaonensis--1||s__Haloimpatiens massiliensis--1||s__Haloimpatiens sp000744935--1||s__JADPRS01 sp015686845--1||s__MES13 sp009711765--1||s__Mobilitalea sp014174405--1||s__Senegalia massiliensis--1||s__Senegalia massiliensis_A--1||s__Senegalia sp016820635--1||s__Senegalia sp016820655--1:heptad_counter=MCP-38H--1||MCP-40H--3||MCP-44H--57:lbd_counter=:lca=d__Bacteria:lca_tree=c__Clostridia:name=N757478:ref_name_counter=])0.779:0.137028[&&NHX:Sample_counter=rhiztom1--2||rhiztom2--2||rhiztom3--1:Type_counter=GTDB--62||capture--5:capture_class_counter=c__Actinomycetia--2||c__Alphaproteobacteria--2||c__Gammaproteobacteria--1:capture_domain_counter=d__Bacteria--5:capture_family_counter=f__DSM-21159--2||f__Egibacteraceae--1||f__Micromonosporaceae--1||f__Pseudomonadaceae--1:capture_genus_counter=g__Actinoplanes--1||g__PUKE01--1||g__Pseudomonas_E--1||g__Tistlia--2:capture_order_counter=o__Euzebyales--1||o__Kiloniellales--2||o__Mycobacteriales--1||o__Pseudomonadales--1:capture_phylum_counter=p__Actinobacteriota--2||p__Proteobacteria--3:capture_species_counter=s__Actinoplanes sp012933445--1||s__PUKE01 sp003550425--1||s__Pseudomonas_E fuscovaginae_A--1||s__Tistlia consotensis--2:evoltype=D:gtdb_class_counter=c__Clostridia--59||c__Gammaproteobacteria--3:gtdb_domain_counter=d__Bacteria--62:gtdb_family_counter=f__Caloramatoraceae--1||f__Cellulosilyticaceae--3||f__Chromatiaceae--3||f__Clostridiaceae--45||f__Lachnospiraceae--2||f__MES13--1||f__Natronincolaceae--2||f__SIT17--4||f__Thermotaleaceae--1:gtdb_genus_counter=g__Alkaliphilus_B--2||g__Anaerocolumna--1||g__Cellulosilyticum--3||g__Clostridium--7||g__Clostridium_AE--1||g__Clostridium_AK--3||g__Clostridium_AM--7||g__Clostridium_AR--5||g__Clostridium_B--6||g__Clostridium_G--1||g__Clostridium_H--6||g__Clostridium_I--1||g__Clostridium_J--3||g__F0540--2||g__Fonticella--1||g__Haloimpatiens--3||g__JADPRS01--1||g__MES13--1||g__Marichromatium--3||g__Mobilitalea--1||g__Senegalia--4:gtdb_order_counter=o__Chromatiales--3||o__Clostridiales--46||o__Lachnospirales--5||o__Peptostreptococcales--3||o__Tissierellales--5:gtdb_phylum_counter=p__Firmicutes_A--59||p__Proteobacteria--3:gtdb_species_counter=s__Alkaliphilus_B sp018141165--1||s__Alkaliphilus_B sp018919215--1||s__Anaerocolumna sedimenticola--1||s__Cellulosilyticum lentocellum--1||s__Cellulosilyticum ruminicola--1||s__Cellulosilyticum sp015058045--1||s__Clostridium butyricum_A--1||s__Clostridium butyricum_B--1||s__Clostridium chromiireducens--1||s__Clostridium neonatale--1||s__Clostridium puniceum--1||s__Clostridium sp000230835--1||s__Clostridium sp009928485--1||s__Clostridium_AE oryzae--1||s__Clostridium_AK pascui--1||s__Clostridium_AK peptidivorans--1||s__Clostridium_AK sp900185645--1||s__Clostridium_AM aciditolerans--1||s__Clostridium_AM carboxidivorans--1||s__Clostridium_AM drakei--1||s__Clostridium_AM magnum--1||s__Clostridium_AM scatologenes--1||s__Clostridium_AM sp012926525--1||s__Clostridium_AM sp019207025--1||s__Clostridium_AR fungisolvens--1||s__Clostridium_AR sp004015185--1||s__Clostridium_AR sp009928445--1||s__Clostridium_AR sp016595795--1||s__Clostridium_AR sp017312485--1||s__Clostridium_B algifaecis--1||s__Clostridium_B kluyveri--1||s__Clostridium_B ljungdahlii--1||s__Clostridium_B ljungdahlii_A--1||s__Clostridium_B ragsdalei--1||s__Clostridium_B tyrobutyricum--1||s__Clostridium_G tetani--1||s__Clostridium_H botulinum_A--1||s__Clostridium_H botulinum_B--1||s__Clostridium_H bovifaecis--1||s__Clostridium_H massiliodielmoense--1||s__Clostridium_H novyi--1||s__Clostridium_H thermopalmarium--1||s__Clostridium_I arbusti--1||s__Clostridium_J ihumii--2||s__Clostridium_J tunisiense--1||s__F0540 sp000466585--1||s__F0540 sp016765585--1||s__Fonticella tunisiensis--1||s__Haloimpatiens lingqiaonensis--1||s__Haloimpatiens massiliensis--1||s__Haloimpatiens sp000744935--1||s__JADPRS01 sp015686845--1||s__MES13 sp009711765--1||s__Marichromatium bheemlicum--1||s__Marichromatium gracile--1||s__Marichromatium purpuratum--1||s__Mobilitalea sp014174405--1||s__Senegalia massiliensis--1||s__Senegalia massiliensis_A--1||s__Senegalia sp016820635--1||s__Senegalia sp016820655--1:heptad_counter=MCP-38H--4||MCP-40H--6||MCP-44H--57:lbd_counter=:lca=d__Bacteria:lca_tree=c__Clostridia:name=N757479:ref_name_counter=],fd0475b2-7a13-40ea-93a5-eb8ef288f089_4@MCPsignal.242.294:5e-09[&&NHX:Sample=rhiztom2:Type=capture:capture_class=c__Actinomycetia:capture_domain=d__Bacteria:capture_family=f__Geodermatophilaceae:capture_genus=g__Modestobacter:capture_order=o__Mycobacteriales:capture_phylum=p__Actinobacteriota:capture_species=s__Modestobacter altitudinis:heptad=MCP-38H])0.783:0.0752131[&&NHX:Sample_counter=rhiztom1--2||rhiztom2--3||rhiztom3--1:Type_counter=GTDB--62||capture--6:capture_class_counter=c__Actinomycetia--3||c__Alphaproteobacteria--2||c__Gammaproteobacteria--1:capture_domain_counter=d__Bacteria--6:capture_family_counter=f__DSM-21159--2||f__Egibacteraceae--1||f__Geodermatophilaceae--1||f__Micromonosporaceae--1||f__Pseudomonadaceae--1:capture_genus_counter=g__Actinoplanes--1||g__Modestobacter--1||g__PUKE01--1||g__Pseudomonas_E--1||g__Tistlia--2:capture_order_counter=o__Euzebyales--1||o__Kiloniellales--2||o__Mycobacteriales--2||o__Pseudomonadales--1:capture_phylum_counter=p__Actinobacteriota--3||p__Proteobacteria--3:capture_species_counter=s__Actinoplanes sp012933445--1||s__Modestobacter altitudinis--1||s__PUKE01 sp003550425--1||s__Pseudomonas_E fuscovaginae_A--1||s__Tistlia consotensis--2:gtdb_class_counter=c__Clostridia--59||c__Gammaproteobacteria--3:gtdb_domain_counter=d__Bacteria--62:gtdb_family_counter=f__Caloramatoraceae--1||f__Cellulosilyticaceae--3||f__Chromatiaceae--3||f__Clostridiaceae--45||f__Lachnospiraceae--2||f__MES13--1||f__Natronincolaceae--2||f__SIT17--4||f__Thermotaleaceae--1:gtdb_genus_counter=g__Alkaliphilus_B--2||g__Anaerocolumna--1||g__Cellulosilyticum--3||g__Clostridium--7||g__Clostridium_AE--1||g__Clostridium_AK--3||g__Clostridium_AM--7||g__Clostridium_AR--5||g__Clostridium_B--6||g__Clostridium_G--1||g__Clostridium_H--6||g__Clostridium_I--1||g__Clostridium_J--3||g__F0540--2||g__Fonticella--1||g__Haloimpatiens--3||g__JADPRS01--1||g__MES13--1||g__Marichromatium--3||g__Mobilitalea--1||g__Senegalia--4:gtdb_order_counter=o__Chromatiales--3||o__Clostridiales--46||o__Lachnospirales--5||o__Peptostreptococcales--3||o__Tissierellales--5:gtdb_phylum_counter=p__Firmicutes_A--59||p__Proteobacteria--3:gtdb_species_counter=s__Alkaliphilus_B sp018141165--1||s__Alkaliphilus_B sp018919215--1||s__Anaerocolumna sedimenticola--1||s__Cellulosilyticum lentocellum--1||s__Cellulosilyticum ruminicola--1||s__Cellulosilyticum sp015058045--1||s__Clostridium butyricum_A--1||s__Clostridium butyricum_B--1||s__Clostridium chromiireducens--1||s__Clostridium neonatale--1||s__Clostridium puniceum--1||s__Clostridium sp000230835--1||s__Clostridium sp009928485--1||s__Clostridium_AE oryzae--1||s__Clostridium_AK pascui--1||s__Clostridium_AK peptidivorans--1||s__Clostridium_AK sp900185645--1||s__Clostridium_AM aciditolerans--1||s__Clostridium_AM carboxidivorans--1||s__Clostridium_AM drakei--1||s__Clostridium_AM magnum--1||s__Clostridium_AM scatologenes--1||s__Clostridium_AM sp012926525--1||s__Clostridium_AM sp019207025--1||s__Clostridium_AR fungisolvens--1||s__Clostridium_AR sp004015185--1||s__Clostridium_AR sp009928445--1||s__Clostridium_AR sp016595795--1||s__Clostridium_AR sp017312485--1||s__Clostridium_B algifaecis--1||s__Clostridium_B kluyveri--1||s__Clostridium_B ljungdahlii--1||s__Clostridium_B ljungdahlii_A--1||s__Clostridium_B ragsdalei--1||s__Clostridium_B tyrobutyricum--1||s__Clostridium_G tetani--1||s__Clostridium_H botulinum_A--1||s__Clostridium_H botulinum_B--1||s__Clostridium_H bovifaecis--1||s__Clostridium_H massiliodielmoense--1||s__Clostridium_H novyi--1||s__Clostridium_H thermopalmarium--1||s__Clostridium_I arbusti--1||s__Clostridium_J ihumii--2||s__Clostridium_J tunisiense--1||s__F0540 sp000466585--1||s__F0540 sp016765585--1||s__Fonticella tunisiensis--1||s__Haloimpatiens lingqiaonensis--1||s__Haloimpatiens massiliensis--1||s__Haloimpatiens sp000744935--1||s__JADPRS01 sp015686845--1||s__MES13 sp009711765--1||s__Marichromatium bheemlicum--1||s__Marichromatium gracile--1||s__Marichromatium purpuratum--1||s__Mobilitalea sp014174405--1||s__Senegalia massiliensis--1||s__Senegalia massiliensis_A--1||s__Senegalia sp016820635--1||s__Senegalia sp016820655--1:heptad_counter=MCP-38H--5||MCP-40H--6||MCP-44H--57:lbd_counter=:lca_tree=c__Clostridia:name=N757481:ref_name_counter=],((GB_GCA_009929775.1_protein.faa_RZZS01000019.1_15@PF00015_full_PFAM.603.810:0.619888[&&NHX:Type=GTDB:gtdb_class=c__Alphaproteobacteria:gtdb_domain=d__Bacteria:gtdb_family=f__Micavibrionaceae:gtdb_genus=g__RZZS01:gtdb_order=o__Micavibrionales:gtdb_phylum=p__Proteobacteria:gtdb_species=s__RZZS01 sp009929775:heptad=MCP-38H:species=d__Bacteria_p__Proteobacteria_c__Alphaproteobacteria_o__Micavibrionales_f__Micavibrionaceae_g__RZZS01_s__RZZS01 sp009929775],99147e8e-8a11-40ed-9795-0728fd881103_3@MCPsignal.745.787:0.0571613[&&NHX:Sample=rhiztom3:Type=capture:capture_class=c__Alphaproteobacteria:capture_domain=d__Bacteria:capture_family=f__DSM-21159:capture_genus=g__Tistlia:capture_order=o__Kiloniellales:capture_phylum=p__Proteobacteria:capture_species=s__Tistlia consotensis:heptad=MCP-38H])0.724:0.0705917[&&NHX:Sample_counter=rhiztom3--1:Type_counter=GTDB--1||capture--1:capture_class_counter=c__Alphaproteobacteria--1:capture_domain_counter=d__Bacteria--1:capture_family_counter=f__DSM-21159--1:capture_genus_counter=g__Tistlia--1:capture_order_counter=o__Kiloniellales--1:capture_phylum_counter=p__Proteobacteria--1:capture_species_counter=s__Tistlia consotensis--1:gtdb_class_counter=c__Alphaproteobacteria--1:gtdb_domain_counter=d__Bacteria--1:gtdb_family_counter=f__Micavibrionaceae--1:gtdb_genus_counter=g__RZZS01--1:gtdb_order_counter=o__Micavibrionales--1:gtdb_phylum_counter=p__Proteobacteria--1:gtdb_species_counter=s__RZZS01 sp009929775--1:heptad_counter=MCP-38H--2:lbd_counter=:lca_tree=s__RZZS01 sp009929775:name=N757484:ref_name_counter=],(e509920a-111f-4031-9787-f78d8ad5269b_3@MCPsignal.18.70:0[&&NHX:Sample=rhiztom1:Type=capture:capture_class=c__Actinomycetia:capture_domain=d__Bacteria:capture_family=f__Geodermatophilaceae:capture_genus=g__Blastococcus:capture_order=o__Mycobacteriales:capture_phylum=p__Actinobacteriota:capture_species=s__Blastococcus massiliensis:heptad=MCP-38H],dd812411-4873-4c4a-bd8c-9da8f40c801d_4@MCPsignal.19.71:0[&&NHX:Sample=rhiztom1:Type=capture:capture_class=c__Actinomycetia:capture_domain=d__Bacteria:capture_family=f__Geodermatophilaceae:capture_genus=g__Blastococcus:capture_order=o__Mycobacteriales:capture_phylum=p__Actinobacteriota:capture_species=s__Blastococcus massiliensis:heptad=MCP-38H]):5e-09[&&NHX:Sample_counter=rhiztom1--2:Type_counter=capture--2:capture_class_counter=c__Actinomycetia--2:capture_domain_counter=d__Bacteria--2:capture_family_counter=f__Geodermatophilaceae--2:capture_genus_counter=g__Blastococcus--2:capture_order_counter=o__Mycobacteriales--2:capture_phylum_counter=p__Actinobacteriota--2:capture_species_counter=s__Blastococcus massiliensis--2:gtdb_class_counter=:gtdb_domain_counter=:gtdb_family_counter=:gtdb_genus_counter=:gtdb_order_counter=:gtdb_phylum_counter=:gtdb_species_counter=:heptad_counter=MCP-38H--2:lbd_counter=:name=N757487:ref_name_counter=])0:0.0153016[&&NHX:Sample_counter=rhiztom1--2||rhiztom3--1:Type_counter=GTDB--1||capture--3:capture_class_counter=c__Actinomycetia--2||c__Alphaproteobacteria--1:capture_domain_counter=d__Bacteria--3:capture_family_counter=f__DSM-21159--1||f__Geodermatophilaceae--2:capture_genus_counter=g__Blastococcus--2||g__Tistlia--1:capture_order_counter=o__Kiloniellales--1||o__Mycobacteriales--2:capture_phylum_counter=p__Actinobacteriota--2||p__Proteobacteria--1:capture_species_counter=s__Blastococcus massiliensis--2||s__Tistlia consotensis--1:gtdb_class_counter=c__Alphaproteobacteria--1:gtdb_domain_counter=d__Bacteria--1:gtdb_family_counter=f__Micavibrionaceae--1:gtdb_genus_counter=g__RZZS01--1:gtdb_order_counter=o__Micavibrionales--1:gtdb_phylum_counter=p__Proteobacteria--1:gtdb_species_counter=s__RZZS01 sp009929775--1:heptad_counter=MCP-38H--4:lbd_counter=:lca_tree=s__RZZS01 sp009929775:name=N757488:ref_name_counter=])0.909:0.0749563[&&NHX:Sample_counter=rhiztom1--4||rhiztom2--3||rhiztom3--2:Type_counter=GTDB--63||capture--9:capture_class_counter=c__Actinomycetia--5||c__Alphaproteobacteria--3||c__Gammaproteobacteria--1:capture_domain_counter=d__Bacteria--9:capture_family_counter=f__DSM-21159--3||f__Egibacteraceae--1||f__Geodermatophilaceae--3||f__Micromonosporaceae--1||f__Pseudomonadaceae--1:capture_genus_counter=g__Actinoplanes--1||g__Blastococcus--2||g__Modestobacter--1||g__PUKE01--1||g__Pseudomonas_E--1||g__Tistlia--3:capture_order_counter=o__Euzebyales--1||o__Kiloniellales--3||o__Mycobacteriales--4||o__Pseudomonadales--1:capture_phylum_counter=p__Actinobacteriota--5||p__Proteobacteria--4:capture_species_counter=s__Actinoplanes sp012933445--1||s__Blastococcus massiliensis--2||s__Modestobacter altitudinis--1||s__PUKE01 sp003550425--1||s__Pseudomonas_E fuscovaginae_A--1||s__Tistlia consotensis--3:gtdb_class_counter=c__Alphaproteobacteria--1||c__Clostridia--59||c__Gammaproteobacteria--3:gtdb_domain_counter=d__Bacteria--63:gtdb_family_counter=f__Caloramatoraceae--1||f__Cellulosilyticaceae--3||f__Chromatiaceae--3||f__Clostridiaceae--45||f__Lachnospiraceae--2||f__MES13--1||f__Micavibrionaceae--1||f__Natronincolaceae--2||f__SIT17--4||f__Thermotaleaceae--1:gtdb_genus_counter=g__Alkaliphilus_B--2||g__Anaerocolumna--1||g__Cellulosilyticum--3||g__Clostridium--7||g__Clostridium_AE--1||g__Clostridium_AK--3||g__Clostridium_AM--7||g__Clostridium_AR--5||g__Clostridium_B--6||g__Clostridium_G--1||g__Clostridium_H--6||g__Clostridium_I--1||g__Clostridium_J--3||g__F0540--2||g__Fonticella--1||g__Haloimpatiens--3||g__JADPRS01--1||g__MES13--1||g__Marichromatium--3||g__Mobilitalea--1||g__RZZS01--1||g__Senegalia--4:gtdb_order_counter=o__Chromatiales--3||o__Clostridiales--46||o__Lachnospirales--5||o__Micavibrionales--1||o__Peptostreptococcales--3||o__Tissierellales--5:gtdb_phylum_counter=p__Firmicutes_A--59||p__Proteobacteria--4:gtdb_species_counter=s__Alkaliphilus_B sp018141165--1||s__Alkaliphilus_B sp018919215--1||s__Anaerocolumna sedimenticola--1||s__Cellulosilyticum lentocellum--1||s__Cellulosilyticum ruminicola--1||s__Cellulosilyticum sp015058045--1||s__Clostridium butyricum_A--1||s__Clostridium butyricum_B--1||s__Clostridium chromiireducens--1||s__Clostridium neonatale--1||s__Clostridium puniceum--1||s__Clostridium sp000230835--1||s__Clostridium sp009928485--1||s__Clostridium_AE oryzae--1||s__Clostridium_AK pascui--1||s__Clostridium_AK peptidivorans--1||s__Clostridium_AK sp900185645--1||s__Clostridium_AM aciditolerans--1||s__Clostridium_AM carboxidivorans--1||s__Clostridium_AM drakei--1||s__Clostridium_AM magnum--1||s__Clostridium_AM scatologenes--1||s__Clostridium_AM sp012926525--1||s__Clostridium_AM sp019207025--1||s__Clostridium_AR fungisolvens--1||s__Clostridium_AR sp004015185--1||s__Clostridium_AR sp009928445--1||s__Clostridium_AR sp016595795--1||s__Clostridium_AR sp017312485--1||s__Clostridium_B algifaecis--1||s__Clostridium_B kluyveri--1||s__Clostridium_B ljungdahlii--1||s__Clostridium_B ljungdahlii_A--1||s__Clostridium_B ragsdalei--1||s__Clostridium_B tyrobutyricum--1||s__Clostridium_G tetani--1||s__Clostridium_H botulinum_A--1||s__Clostridium_H botulinum_B--1||s__Clostridium_H bovifaecis--1||s__Clostridium_H massiliodielmoense--1||s__Clostridium_H novyi--1||s__Clostridium_H thermopalmarium--1||s__Clostridium_I arbusti--1||s__Clostridium_J ihumii--2||s__Clostridium_J tunisiense--1||s__F0540 sp000466585--1||s__F0540 sp016765585--1||s__Fonticella tunisiensis--1||s__Haloimpatiens lingqiaonensis--1||s__Haloimpatiens massiliensis--1||s__Haloimpatiens sp000744935--1||s__JADPRS01 sp015686845--1||s__MES13 sp009711765--1||s__Marichromatium bheemlicum--1||s__Marichromatium gracile--1||s__Marichromatium purpuratum--1||s__Mobilitalea sp014174405--1||s__RZZS01 sp009929775--1||s__Senegalia massiliensis--1||s__Senegalia massiliensis_A--1||s__Senegalia sp016820635--1||s__Senegalia sp016820655--1:heptad_counter=MCP-38H--9||MCP-40H--6||MCP-44H--57:lbd_counter=:lca_tree=c__Clostridia:name=N757489:ref_name_counter=])0.051:0.16449[&&NHX:Sample_counter=rhiztom1--8||rhiztom2--5||rhiztom3--4:Type_counter=GTDB--65||capture--17:capture_class_counter=c__Actinomycetia--5||c__Alphaproteobacteria--11||c__Gammaproteobacteria--1:capture_domain_counter=d__Bacteria--17:capture_family_counter=f__DSM-21159--11||f__Egibacteraceae--1||f__Geodermatophilaceae--3||f__Micromonosporaceae--1||f__Pseudomonadaceae--1:capture_genus_counter=g__Actinoplanes--1||g__Blastococcus--2||g__Modestobacter--1||g__PUKE01--1||g__Pseudomonas_E--1||g__Tistlia--11:capture_order_counter=o__Euzebyales--1||o__Kiloniellales--11||o__Mycobacteriales--4||o__Pseudomonadales--1:capture_phylum_counter=p__Actinobacteriota--5||p__Proteobacteria--12:capture_species_counter=s__Actinoplanes sp012933445--1||s__Blastococcus massiliensis--2||s__Modestobacter altitudinis--1||s__PUKE01 sp003550425--1||s__Pseudomonas_E fuscovaginae_A--1||s__Tistlia consotensis--11:gtdb_class_counter=c__Alphaproteobacteria--1||c__Clostridia--61||c__Gammaproteobacteria--3:gtdb_domain_counter=d__Bacteria--65:gtdb_family_counter=f__Caloramatoraceae--1||f__Cellulosilyticaceae--3||f__Chromatiaceae--3||f__Clostridiaceae--47||f__Lachnospiraceae--2||f__MES13--1||f__Micavibrionaceae--1||f__Natronincolaceae--2||f__SIT17--4||f__Thermotaleaceae--1:gtdb_genus_counter=g__Alkaliphilus_B--2||g__Anaerocolumna--1||g__Cellulosilyticum--3||g__Clostridium--7||g__Clostridium_AE--1||g__Clostridium_AK--3||g__Clostridium_AM--7||g__Clostridium_AN--2||g__Clostridium_AR--5||g__Clostridium_B--6||g__Clostridium_G--1||g__Clostridium_H--6||g__Clostridium_I--1||g__Clostridium_J--3||g__F0540--2||g__Fonticella--1||g__Haloimpatiens--3||g__JADPRS01--1||g__MES13--1||g__Marichromatium--3||g__Mobilitalea--1||g__RZZS01--1||g__Senegalia--4:gtdb_order_counter=o__Chromatiales--3||o__Clostridiales--48||o__Lachnospirales--5||o__Micavibrionales--1||o__Peptostreptococcales--3||o__Tissierellales--5:gtdb_phylum_counter=p__Firmicutes_A--61||p__Proteobacteria--4:gtdb_species_counter=s__Alkaliphilus_B sp018141165--1||s__Alkaliphilus_B sp018919215--1||s__Anaerocolumna sedimenticola--1||s__Cellulosilyticum lentocellum--1||s__Cellulosilyticum ruminicola--1||s__Cellulosilyticum sp015058045--1||s__Clostridium butyricum_A--1||s__Clostridium butyricum_B--1||s__Clostridium chromiireducens--1||s__Clostridium neonatale--1||s__Clostridium puniceum--1||s__Clostridium sp000230835--1||s__Clostridium sp009928485--1||s__Clostridium_AE oryzae--1||s__Clostridium_AK pascui--1||s__Clostridium_AK peptidivorans--1||s__Clostridium_AK sp900185645--1||s__Clostridium_AM aciditolerans--1||s__Clostridium_AM carboxidivorans--1||s__Clostridium_AM drakei--1||s__Clostridium_AM magnum--1||s__Clostridium_AM scatologenes--1||s__Clostridium_AM sp012926525--1||s__Clostridium_AM sp019207025--1||s__Clostridium_AN bornimense--1||s__Clostridium_AN bornimense_A--1||s__Clostridium_AR fungisolvens--1||s__Clostridium_AR sp004015185--1||s__Clostridium_AR sp009928445--1||s__Clostridium_AR sp016595795--1||s__Clostridium_AR sp017312485--1||s__Clostridium_B algifaecis--1||s__Clostridium_B kluyveri--1||s__Clostridium_B ljungdahlii--1||s__Clostridium_B ljungdahlii_A--1||s__Clostridium_B ragsdalei--1||s__Clostridium_B tyrobutyricum--1||s__Clostridium_G tetani--1||s__Clostridium_H botulinum_A--1||s__Clostridium_H botulinum_B--1||s__Clostridium_H bovifaecis--1||s__Clostridium_H massiliodielmoense--1||s__Clostridium_H novyi--1||s__Clostridium_H thermopalmarium--1||s__Clostridium_I arbusti--1||s__Clostridium_J ihumii--2||s__Clostridium_J tunisiense--1||s__F0540 sp000466585--1||s__F0540 sp016765585--1||s__Fonticella tunisiensis--1||s__Haloimpatiens lingqiaonensis--1||s__Haloimpatiens massiliensis--1||s__Haloimpatiens sp000744935--1||s__JADPRS01 sp015686845--1||s__MES13 sp009711765--1||s__Marichromatium bheemlicum--1||s__Marichromatium gracile--1||s__Marichromatium purpuratum--1||s__Mobilitalea sp014174405--1||s__RZZS01 sp009929775--1||s__Senegalia massiliensis--1||s__Senegalia massiliensis_A--1||s__Senegalia sp016820635--1||s__Senegalia sp016820655--1:heptad_counter=MCP-38H--17||MCP-40H--6||MCP-44H--59:lbd_counter=:lca_tree=c__Clostridia:name=N757490:ref_name_counter=])0:1.3e-08[&&NHX:Sample_counter=rhiztom1--9||rhiztom2--5||rhiztom3--4:Type_counter=GTDB--65||capture--18:capture_class_counter=c__Actinomycetia--6||c__Alphaproteobacteria--11||c__Gammaproteobacteria--1:capture_domain_counter=d__Bacteria--18:capture_family_counter=f__DSM-21159--11||f__Egibacteraceae--1||f__Geodermatophilaceae--4||f__Micromonosporaceae--1||f__Pseudomonadaceae--1:capture_genus_counter=g__Actinoplanes--1||g__Blastococcus--3||g__Modestobacter--1||g__PUKE01--1||g__Pseudomonas_E--1||g__Tistlia--11:capture_order_counter=o__Euzebyales--1||o__Kiloniellales--11||o__Mycobacteriales--5||o__Pseudomonadales--1:capture_phylum_counter=p__Actinobacteriota--6||p__Proteobacteria--12:capture_species_counter=s__Actinoplanes sp012933445--1||s__Blastococcus massiliensis--2||s__Blastococcus sp004570385--1||s__Modestobacter altitudinis--1||s__PUKE01 sp003550425--1||s__Pseudomonas_E fuscovaginae_A--1||s__Tistlia consotensis--11:gtdb_class_counter=c__Alphaproteobacteria--1||c__Clostridia--61||c__Gammaproteobacteria--3:gtdb_domain_counter=d__Bacteria--65:gtdb_family_counter=f__Caloramatoraceae--1||f__Cellulosilyticaceae--3||f__Chromatiaceae--3||f__Clostridiaceae--47||f__Lachnospiraceae--2||f__MES13--1||f__Micavibrionaceae--1||f__Natronincolaceae--2||f__SIT17--4||f__Thermotaleaceae--1:gtdb_genus_counter=g__Alkaliphilus_B--2||g__Anaerocolumna--1||g__Cellulosilyticum--3||g__Clostridium--7||g__Clostridium_AE--1||g__Clostridium_AK--3||g__Clostridium_AM--7||g__Clostridium_AN--2||g__Clostridium_AR--5||g__Clostridium_B--6||g__Clostridium_G--1||g__Clostridium_H--6||g__Clostridium_I--1||g__Clostridium_J--3||g__F0540--2||g__Fonticella--1||g__Haloimpatiens--3||g__JADPRS01--1||g__MES13--1||g__Marichromatium--3||g__Mobilitalea--1||g__RZZS01--1||g__Senegalia--4:gtdb_order_counter=o__Chromatiales--3||o__Clostridiales--48||o__Lachnospirales--5||o__Micavibrionales--1||o__Peptostreptococcales--3||o__Tissierellales--5:gtdb_phylum_counter=p__Firmicutes_A--61||p__Proteobacteria--4:gtdb_species_counter=s__Alkaliphilus_B sp018141165--1||s__Alkaliphilus_B sp018919215--1||s__Anaerocolumna sedimenticola--1||s__Cellulosilyticum lentocellum--1||s__Cellulosilyticum ruminicola--1||s__Cellulosilyticum sp015058045--1||s__Clostridium butyricum_A--1||s__Clostridium butyricum_B--1||s__Clostridium chromiireducens--1||s__Clostridium neonatale--1||s__Clostridium puniceum--1||s__Clostridium sp000230835--1||s__Clostridium sp009928485--1||s__Clostridium_AE oryzae--1||s__Clostridium_AK pascui--1||s__Clostridium_AK peptidivorans--1||s__Clostridium_AK sp900185645--1||s__Clostridium_AM aciditolerans--1||s__Clostridium_AM carboxidivorans--1||s__Clostridium_AM drakei--1||s__Clostridium_AM magnum--1||s__Clostridium_AM scatologenes--1||s__Clostridium_AM sp012926525--1||s__Clostridium_AM sp019207025--1||s__Clostridium_AN bornimense--1||s__Clostridium_AN bornimense_A--1||s__Clostridium_AR fungisolvens--1||s__Clostridium_AR sp004015185--1||s__Clostridium_AR sp009928445--1||s__Clostridium_AR sp016595795--1||s__Clostridium_AR sp017312485--1||s__Clostridium_B algifaecis--1||s__Clostridium_B kluyveri--1||s__Clostridium_B ljungdahlii--1||s__Clostridium_B ljungdahlii_A--1||s__Clostridium_B ragsdalei--1||s__Clostridium_B tyrobutyricum--1||s__Clostridium_G tetani--1||s__Clostridium_H botulinum_A--1||s__Clostridium_H botulinum_B--1||s__Clostridium_H bovifaecis--1||s__Clostridium_H massiliodielmoense--1||s__Clostridium_H novyi--1||s__Clostridium_H thermopalmarium--1||s__Clostridium_I arbusti--1||s__Clostridium_J ihumii--2||s__Clostridium_J tunisiense--1||s__F0540 sp000466585--1||s__F0540 sp016765585--1||s__Fonticella tunisiensis--1||s__Haloimpatiens lingqiaonensis--1||s__Haloimpatiens massiliensis--1||s__Haloimpatiens sp000744935--1||s__JADPRS01 sp015686845--1||s__MES13 sp009711765--1||s__Marichromatium bheemlicum--1||s__Marichromatium gracile--1||s__Marichromatium purpuratum--1||s__Mobilitalea sp014174405--1||s__RZZS01 sp009929775--1||s__Senegalia massiliensis--1||s__Senegalia massiliensis_A--1||s__Senegalia sp016820635--1||s__Senegalia sp016820655--1:heptad_counter=MCP-38H--18||MCP-40H--6||MCP-44H--59:lbd_counter=:lca_tree=c__Clostridia:name=N757491:ref_name_counter=],4b118f2c-28b5-4bf1-a57e-bb1a28f3a2c3_2@MCPsignal.29.73:0.062557[&&NHX:Sample=rhiztom1:Type=capture:capture_class=c__Alphaproteobacteria:capture_domain=d__Bacteria:capture_family=f__Azospirillaceae:capture_genus=g__Skermanella:capture_order=o__Azospirillales:capture_phylum=p__Proteobacteria:capture_species=s__Skermanella sp016653635:heptad=MCP-38H])0:1.3e-08[&&NHX:Sample_counter=rhiztom1--10||rhiztom2--5||rhiztom3--4:Type_counter=GTDB--65||capture--19:capture_class_counter=c__Actinomycetia--6||c__Alphaproteobacteria--12||c__Gammaproteobacteria--1:capture_domain_counter=d__Bacteria--19:capture_family_counter=f__Azospirillaceae--1||f__DSM-21159--11||f__Egibacteraceae--1||f__Geodermatophilaceae--4||f__Micromonosporaceae--1||f__Pseudomonadaceae--1:capture_genus_counter=g__Actinoplanes--1||g__Blastococcus--3||g__Modestobacter--1||g__PUKE01--1||g__Pseudomonas_E--1||g__Skermanella--1||g__Tistlia--11:capture_order_counter=o__Azospirillales--1||o__Euzebyales--1||o__Kiloniellales--11||o__Mycobacteriales--5||o__Pseudomonadales--1:capture_phylum_counter=p__Actinobacteriota--6||p__Proteobacteria--13:capture_species_counter=s__Actinoplanes sp012933445--1||s__Blastococcus massiliensis--2||s__Blastococcus sp004570385--1||s__Modestobacter altitudinis--1||s__PUKE01 sp003550425--1||s__Pseudomonas_E fuscovaginae_A--1||s__Skermanella sp016653635--1||s__Tistlia consotensis--11:gtdb_class_counter=c__Alphaproteobacteria--1||c__Clostridia--61||c__Gammaproteobacteria--3:gtdb_domain_counter=d__Bacteria--65:gtdb_family_counter=f__Caloramatoraceae--1||f__Cellulosilyticaceae--3||f__Chromatiaceae--3||f__Clostridiaceae--47||f__Lachnospiraceae--2||f__MES13--1||f__Micavibrionaceae--1||f__Natronincolaceae--2||f__SIT17--4||f__Thermotaleaceae--1:gtdb_genus_counter=g__Alkaliphilus_B--2||g__Anaerocolumna--1||g__Cellulosilyticum--3||g__Clostridium--7||g__Clostridium_AE--1||g__Clostridium_AK--3||g__Clostridium_AM--7||g__Clostridium_AN--2||g__Clostridium_AR--5||g__Clostridium_B--6||g__Clostridium_G--1||g__Clostridium_H--6||g__Clostridium_I--1||g__Clostridium_J--3||g__F0540--2||g__Fonticella--1||g__Haloimpatiens--3||g__JADPRS01--1||g__MES13--1||g__Marichromatium--3||g__Mobilitalea--1||g__RZZS01--1||g__Senegalia--4:gtdb_order_counter=o__Chromatiales--3||o__Clostridiales--48||o__Lachnospirales--5||o__Micavibrionales--1||o__Peptostreptococcales--3||o__Tissierellales--5:gtdb_phylum_counter=p__Firmicutes_A--61||p__Proteobacteria--4:gtdb_species_counter=s__Alkaliphilus_B sp018141165--1||s__Alkaliphilus_B sp018919215--1||s__Anaerocolumna sedimenticola--1||s__Cellulosilyticum lentocellum--1||s__Cellulosilyticum ruminicola--1||s__Cellulosilyticum sp015058045--1||s__Clostridium butyricum_A--1||s__Clostridium butyricum_B--1||s__Clostridium chromiireducens--1||s__Clostridium neonatale--1||s__Clostridium puniceum--1||s__Clostridium sp000230835--1||s__Clostridium sp009928485--1||s__Clostridium_AE oryzae--1||s__Clostridium_AK pascui--1||s__Clostridium_AK peptidivorans--1||s__Clostridium_AK sp900185645--1||s__Clostridium_AM aciditolerans--1||s__Clostridium_AM carboxidivorans--1||s__Clostridium_AM drakei--1||s__Clostridium_AM magnum--1||s__Clostridium_AM scatologenes--1||s__Clostridium_AM sp012926525--1||s__Clostridium_AM sp019207025--1||s__Clostridium_AN bornimense--1||s__Clostridium_AN bornimense_A--1||s__Clostridium_AR fungisolvens--1||s__Clostridium_AR sp004015185--1||s__Clostridium_AR sp009928445--1||s__Clostridium_AR sp016595795--1||s__Clostridium_AR sp017312485--1||s__Clostridium_B algifaecis--1||s__Clostridium_B kluyveri--1||s__Clostridium_B ljungdahlii--1||s__Clostridium_B ljungdahlii_A--1||s__Clostridium_B ragsdalei--1||s__Clostridium_B tyrobutyricum--1||s__Clostridium_G tetani--1||s__Clostridium_H botulinum_A--1||s__Clostridium_H botulinum_B--1||s__Clostridium_H bovifaecis--1||s__Clostridium_H massiliodielmoense--1||s__Clostridium_H novyi--1||s__Clostridium_H thermopalmarium--1||s__Clostridium_I arbusti--1||s__Clostridium_J ihumii--2||s__Clostridium_J tunisiense--1||s__F0540 sp000466585--1||s__F0540 sp016765585--1||s__Fonticella tunisiensis--1||s__Haloimpatiens lingqiaonensis--1||s__Haloimpatiens massiliensis--1||s__Haloimpatiens sp000744935--1||s__JADPRS01 sp015686845--1||s__MES13 sp009711765--1||s__Marichromatium bheemlicum--1||s__Marichromatium gracile--1||s__Marichromatium purpuratum--1||s__Mobilitalea sp014174405--1||s__RZZS01 sp009929775--1||s__Senegalia massiliensis--1||s__Senegalia massiliensis_A--1||s__Senegalia sp016820635--1||s__Senegalia sp016820655--1:heptad_counter=MCP-38H--19||MCP-40H--6||MCP-44H--59:lbd_counter=:lca_tree=c__Clostridia:name=N757493:ref_name_counter=],f4331a0b-04ec-40ec-b31f-1f6d093cb033_2@MCPsignal.162.208:5e-09[&&NHX:Sample=rhiztom1:Type=capture:capture_class=c__B15-G4:capture_domain=d__Bacteria:capture_family=f__SIAN01:capture_genus=g__SIAN01:capture_order=o__B15-G4:capture_phylum=p__Planctomycetota:capture_species=s__SIAN01 sp016795285:heptad=MCP-38H])0.51:5e-09[&&NHX:Sample_counter=rhiztom1--11||rhiztom2--5||rhiztom3--4:Type_counter=GTDB--65||capture--20:capture_class_counter=c__Actinomycetia--6||c__Alphaproteobacteria--12||c__B15-G4--1||c__Gammaproteobacteria--1:capture_domain_counter=d__Bacteria--20:capture_family_counter=f__Azospirillaceae--1||f__DSM-21159--11||f__Egibacteraceae--1||f__Geodermatophilaceae--4||f__Micromonosporaceae--1||f__Pseudomonadaceae--1||f__SIAN01--1:capture_genus_counter=g__Actinoplanes--1||g__Blastococcus--3||g__Modestobacter--1||g__PUKE01--1||g__Pseudomonas_E--1||g__SIAN01--1||g__Skermanella--1||g__Tistlia--11:capture_order_counter=o__Azospirillales--1||o__B15-G4--1||o__Euzebyales--1||o__Kiloniellales--11||o__Mycobacteriales--5||o__Pseudomonadales--1:capture_phylum_counter=p__Actinobacteriota--6||p__Planctomycetota--1||p__Proteobacteria--13:capture_species_counter=s__Actinoplanes sp012933445--1||s__Blastococcus massiliensis--2||s__Blastococcus sp004570385--1||s__Modestobacter altitudinis--1||s__PUKE01 sp003550425--1||s__Pseudomonas_E fuscovaginae_A--1||s__SIAN01 sp016795285--1||s__Skermanella sp016653635--1||s__Tistlia consotensis--11:gtdb_class_counter=c__Alphaproteobacteria--1||c__Clostridia--61||c__Gammaproteobacteria--3:gtdb_domain_counter=d__Bacteria--65:gtdb_family_counter=f__Caloramatoraceae--1||f__Cellulosilyticaceae--3||f__Chromatiaceae--3||f__Clostridiaceae--47||f__Lachnospiraceae--2||f__MES13--1||f__Micavibrionaceae--1||f__Natronincolaceae--2||f__SIT17--4||f__Thermotaleaceae--1:gtdb_genus_counter=g__Alkaliphilus_B--2||g__Anaerocolumna--1||g__Cellulosilyticum--3||g__Clostridium--7||g__Clostridium_AE--1||g__Clostridium_AK--3||g__Clostridium_AM--7||g__Clostridium_AN--2||g__Clostridium_AR--5||g__Clostridium_B--6||g__Clostridium_G--1||g__Clostridium_H--6||g__Clostridium_I--1||g__Clostridium_J--3||g__F0540--2||g__Fonticella--1||g__Haloimpatiens--3||g__JADPRS01--1||g__MES13--1||g__Marichromatium--3||g__Mobilitalea--1||g__RZZS01--1||g__Senegalia--4:gtdb_order_counter=o__Chromatiales--3||o__Clostridiales--48||o__Lachnospirales--5||o__Micavibrionales--1||o__Peptostreptococcales--3||o__Tissierellales--5:gtdb_phylum_counter=p__Firmicutes_A--61||p__Proteobacteria--4:gtdb_species_counter=s__Alkaliphilus_B sp018141165--1||s__Alkaliphilus_B sp018919215--1||s__Anaerocolumna sedimenticola--1||s__Cellulosilyticum lentocellum--1||s__Cellulosilyticum ruminicola--1||s__Cellulosilyticum sp015058045--1||s__Clostridium butyricum_A--1||s__Clostridium butyricum_B--1||s__Clostridium chromiireducens--1||s__Clostridium neonatale--1||s__Clostridium puniceum--1||s__Clostridium sp000230835--1||s__Clostridium sp009928485--1||s__Clostridium_AE oryzae--1||s__Clostridium_AK pascui--1||s__Clostridium_AK peptidivorans--1||s__Clostridium_AK sp900185645--1||s__Clostridium_AM aciditolerans--1||s__Clostridium_AM carboxidivorans--1||s__Clostridium_AM drakei--1||s__Clostridium_AM magnum--1||s__Clostridium_AM scatologenes--1||s__Clostridium_AM sp012926525--1||s__Clostridium_AM sp019207025--1||s__Clostridium_AN bornimense--1||s__Clostridium_AN bornimense_A--1||s__Clostridium_AR fungisolvens--1||s__Clostridium_AR sp004015185--1||s__Clostridium_AR sp009928445--1||s__Clostridium_AR sp016595795--1||s__Clostridium_AR sp017312485--1||s__Clostridium_B algifaecis--1||s__Clostridium_B kluyveri--1||s__Clostridium_B ljungdahlii--1||s__Clostridium_B ljungdahlii_A--1||s__Clostridium_B ragsdalei--1||s__Clostridium_B tyrobutyricum--1||s__Clostridium_G tetani--1||s__Clostridium_H botulinum_A--1||s__Clostridium_H botulinum_B--1||s__Clostridium_H bovifaecis--1||s__Clostridium_H massiliodielmoense--1||s__Clostridium_H novyi--1||s__Clostridium_H thermopalmarium--1||s__Clostridium_I arbusti--1||s__Clostridium_J ihumii--2||s__Clostridium_J tunisiense--1||s__F0540 sp000466585--1||s__F0540 sp016765585--1||s__Fonticella tunisiensis--1||s__Haloimpatiens lingqiaonensis--1||s__Haloimpatiens massiliensis--1||s__Haloimpatiens sp000744935--1||s__JADPRS01 sp015686845--1||s__MES13 sp009711765--1||s__Marichromatium bheemlicum--1||s__Marichromatium gracile--1||s__Marichromatium purpuratum--1||s__Mobilitalea sp014174405--1||s__RZZS01 sp009929775--1||s__Senegalia massiliensis--1||s__Senegalia massiliensis_A--1||s__Senegalia sp016820635--1||s__Senegalia sp016820655--1:heptad_counter=MCP-38H--20||MCP-40H--6||MCP-44H--59:lbd_counter=:lca_tree=c__Clostridia:name=N757495:ref_name_counter=],0cd66185-a474-44c5-95a9-44ad7f361740_2@MCPsignal.497.543:0.0276265[&&NHX:Sample=rhizpot3:Type=capture:capture_class=c__Actinomycetia:capture_domain=d__Bacteria:capture_family=f__Micromonosporaceae:capture_genus=g__Actinoplanes:capture_order=o__Mycobacteriales:capture_phylum=p__Actinobacteriota:capture_species=s__Actinoplanes azureus:heptad=MCP-38H])0:5e-09[&&NHX:Sample_counter=rhizpot3--1||rhiztom1--11||rhiztom2--5||rhiztom3--4:Type_counter=GTDB--65||capture--21:capture_class_counter=c__Actinomycetia--7||c__Alphaproteobacteria--12||c__B15-G4--1||c__Gammaproteobacteria--1:capture_domain_counter=d__Bacteria--21:capture_family_counter=f__Azospirillaceae--1||f__DSM-21159--11||f__Egibacteraceae--1||f__Geodermatophilaceae--4||f__Micromonosporaceae--2||f__Pseudomonadaceae--1||f__SIAN01--1:capture_genus_counter=g__Actinoplanes--2||g__Blastococcus--3||g__Modestobacter--1||g__PUKE01--1||g__Pseudomonas_E--1||g__SIAN01--1||g__Skermanella--1||g__Tistlia--11:capture_order_counter=o__Azospirillales--1||o__B15-G4--1||o__Euzebyales--1||o__Kiloniellales--11||o__Mycobacteriales--6||o__Pseudomonadales--1:capture_phylum_counter=p__Actinobacteriota--7||p__Planctomycetota--1||p__Proteobacteria--13:capture_species_counter=s__Actinoplanes azureus--1||s__Actinoplanes sp012933445--1||s__Blastococcus massiliensis--2||s__Blastococcus sp004570385--1||s__Modestobacter altitudinis--1||s__PUKE01 sp003550425--1||s__Pseudomonas_E fuscovaginae_A--1||s__SIAN01 sp016795285--1||s__Skermanella sp016653635--1||s__Tistlia consotensis--11:gtdb_class_counter=c__Alphaproteobacteria--1||c__Clostridia--61||c__Gammaproteobacteria--3:gtdb_domain_counter=d__Bacteria--65:gtdb_family_counter=f__Caloramatoraceae--1||f__Cellulosilyticaceae--3||f__Chromatiaceae--3||f__Clostridiaceae--47||f__Lachnospiraceae--2||f__MES13--1||f__Micavibrionaceae--1||f__Natronincolaceae--2||f__SIT17--4||f__Thermotaleaceae--1:gtdb_genus_counter=g__Alkaliphilus_B--2||g__Anaerocolumna--1||g__Cellulosilyticum--3||g__Clostridium--7||g__Clostridium_AE--1||g__Clostridium_AK--3||g__Clostridium_AM--7||g__Clostridium_AN--2||g__Clostridium_AR--5||g__Clostridium_B--6||g__Clostridium_G--1||g__Clostridium_H--6||g__Clostridium_I--1||g__Clostridium_J--3||g__F0540--2||g__Fonticella--1||g__Haloimpatiens--3||g__JADPRS01--1||g__MES13--1||g__Marichromatium--3||g__Mobilitalea--1||g__RZZS01--1||g__Senegalia--4:gtdb_order_counter=o__Chromatiales--3||o__Clostridiales--48||o__Lachnospirales--5||o__Micavibrionales--1||o__Peptostreptococcales--3||o__Tissierellales--5:gtdb_phylum_counter=p__Firmicutes_A--61||p__Proteobacteria--4:gtdb_species_counter=s__Alkaliphilus_B sp018141165--1||s__Alkaliphilus_B sp018919215--1||s__Anaerocolumna sedimenticola--1||s__Cellulosilyticum lentocellum--1||s__Cellulosilyticum ruminicola--1||s__Cellulosilyticum sp015058045--1||s__Clostridium butyricum_A--1||s__Clostridium butyricum_B--1||s__Clostridium chromiireducens--1||s__Clostridium neonatale--1||s__Clostridium puniceum--1||s__Clostridium sp000230835--1||s__Clostridium sp009928485--1||s__Clostridium_AE oryzae--1||s__Clostridium_AK pascui--1||s__Clostridium_AK peptidivorans--1||s__Clostridium_AK sp900185645--1||s__Clostridium_AM aciditolerans--1||s__Clostridium_AM carboxidivorans--1||s__Clostridium_AM drakei--1||s__Clostridium_AM magnum--1||s__Clostridium_AM scatologenes--1||s__Clostridium_AM sp012926525--1||s__Clostridium_AM sp019207025--1||s__Clostridium_AN bornimense--1||s__Clostridium_AN bornimense_A--1||s__Clostridium_AR fungisolvens--1||s__Clostridium_AR sp004015185--1||s__Clostridium_AR sp009928445--1||s__Clostridium_AR sp016595795--1||s__Clostridium_AR sp017312485--1||s__Clostridium_B algifaecis--1||s__Clostridium_B kluyveri--1||s__Clostridium_B ljungdahlii--1||s__Clostridium_B ljungdahlii_A--1||s__Clostridium_B ragsdalei--1||s__Clostridium_B tyrobutyricum--1||s__Clostridium_G tetani--1||s__Clostridium_H botulinum_A--1||s__Clostridium_H botulinum_B--1||s__Clostridium_H bovifaecis--1||s__Clostridium_H massiliodielmoense--1||s__Clostridium_H novyi--1||s__Clostridium_H thermopalmarium--1||s__Clostridium_I arbusti--1||s__Clostridium_J ihumii--2||s__Clostridium_J tunisiense--1||s__F0540 sp000466585--1||s__F0540 sp016765585--1||s__Fonticella tunisiensis--1||s__Haloimpatiens lingqiaonensis--1||s__Haloimpatiens massiliensis--1||s__Haloimpatiens sp000744935--1||s__JADPRS01 sp015686845--1||s__MES13 sp009711765--1||s__Marichromatium bheemlicum--1||s__Marichromatium gracile--1||s__Marichromatium purpuratum--1||s__Mobilitalea sp014174405--1||s__RZZS01 sp009929775--1||s__Senegalia massiliensis--1||s__Senegalia massiliensis_A--1||s__Senegalia sp016820635--1||s__Senegalia sp016820655--1:heptad_counter=MCP-38H--21||MCP-40H--6||MCP-44H--59:lbd_counter=:lca_tree=c__Clostridia:name=N757497:ref_name_counter=],(fcf1829c-3464-4a1f-a944-ec76cec6ac80_1@MCPsignal.44.93:5e-09[&&NHX:Sample=rhiztom3:Type=capture:capture_class=c__Gammaproteobacteria:capture_domain=d__Bacteria:capture_family=f__Burkholderiaceae:capture_genus=g__Duganella:capture_order=o__Burkholderiales:capture_phylum=p__Proteobacteria:capture_species=s__Duganella sp000381565:heptad=MCP-38H],(((GB_GCA_004298435.1_protein.faa_SCSF01000133.1_85@PF00015_full_PFAM.371.545:0.534386[&&NHX:Type=GTDB:gtdb_class=c__Alphaproteobacteria:gtdb_domain=d__Bacteria:gtdb_family=f__Beijerinckiaceae:gtdb_genus=g__Methylovirgula:gtdb_order=o__Rhizobiales:gtdb_phylum=p__Proteobacteria:gtdb_species=s__Methylovirgula sp004298435:heptad=MCP-38H:species=d__Bacteria_p__Proteobacteria_c__Alphaproteobacteria_o__Rhizobiales_f__Beijerinckiaceae_g__Methylovirgula_s__Methylovirgula sp004298435],(7afff3a9-d58e-4045-a425-f30d4661f69a_2@MCPsignal.23.71:5e-09[&&NHX:Sample=rhiztom2:Type=capture:capture_class=c__Actinomycetia:capture_domain=d__Bacteria:capture_family=f__Micromonosporaceae:capture_genus=g__Actinoplanes:capture_order=o__Mycobacteriales:capture_phylum=p__Actinobacteriota:capture_species=s__Actinoplanes deccanensis:heptad=MCP-38H],ce37a602-0b63-4aee-80fc-49225b684eb9_6@MCPsignal.34.84:5e-09[&&NHX:Sample=rhiztom1:Type=capture:capture_class=c__Alphaproteobacteria:capture_domain=d__Bacteria:capture_family=f__DSM-21159:capture_genus=g__Tistlia:capture_order=o__Kiloniellales:capture_phylum=p__Proteobacteria:capture_species=s__Tistlia consotensis:heptad=MCP-38H])0:6e-09[&&NHX:Sample_counter=rhiztom1--1||rhiztom2--1:Type_counter=capture--2:capture_class_counter=c__Actinomycetia--1||c__Alphaproteobacteria--1:capture_domain_counter=d__Bacteria--2:capture_family_counter=f__DSM-21159--1||f__Micromonosporaceae--1:capture_genus_counter=g__Actinoplanes--1||g__Tistlia--1:capture_order_counter=o__Kiloniellales--1||o__Mycobacteriales--1:capture_phylum_counter=p__Actinobacteriota--1||p__Proteobacteria--1:capture_species_counter=s__Actinoplanes deccanensis--1||s__Tistlia consotensis--1:gtdb_class_counter=:gtdb_domain_counter=:gtdb_family_counter=:gtdb_genus_counter=:gtdb_order_counter=:gtdb_phylum_counter=:gtdb_species_counter=:heptad_counter=MCP-38H--2:lbd_counter=:name=N757502:ref_name_counter=])0.79:0.0305324[&&NHX:Sample_counter=rhiztom1--1||rhiztom2--1:Type_counter=GTDB--1||capture--2:capture_class_counter=c__Actinomycetia--1||c__Alphaproteobacteria--1:capture_domain_counter=d__Bacteria--2:capture_family_counter=f__DSM-21159--1||f__Micromonosporaceae--1:capture_genus_counter=g__Actinoplanes--1||g__Tistlia--1:capture_order_counter=o__Kiloniellales--1||o__Mycobacteriales--1:capture_phylum_counter=p__Actinobacteriota--1||p__Proteobacteria--1:capture_species_counter=s__Actinoplanes deccanensis--1||s__Tistlia consotensis--1:gtdb_class_counter=c__Alphaproteobacteria--1:gtdb_domain_counter=d__Bacteria--1:gtdb_family_counter=f__Beijerinckiaceae--1:gtdb_genus_counter=g__Methylovirgula--1:gtdb_order_counter=o__Rhizobiales--1:gtdb_phylum_counter=p__Proteobacteria--1:gtdb_species_counter=s__Methylovirgula sp004298435--1:heptad_counter=MCP-38H--3:lbd_counter=:lca_tree=s__Methylovirgula sp004298435:name=N757503:ref_name_counter=],(3641d9c5-afa0-4f5a-aad0-6ed2153b9807_4@MCPsignal.166.217:0.222746[&&NHX:Sample=rhiztom1:Type=capture:capture_class=c__Gammaproteobacteria:capture_domain=d__Bacteria:capture_family=f__Pseudomonadaceae:capture_genus=g__Pseudomonas_E:capture_order=o__Pseudomonadales:capture_phylum=p__Proteobacteria:capture_species=s__Pseudomonas_E sp002165135:heptad=MCP-38H],RS_GCF_014197805.1_protein.faa_NZ_JACIGH010000019.1_96@PF00015_full_PFAM.387.552:0.441262[&&NHX:Type=GTDB:gtdb_class=c__Alphaproteobacteria:gtdb_domain=d__Bacteria:gtdb_family=f__Azospirillaceae:gtdb_genus=g__Rhodospirillum_A:gtdb_order=o__Azospirillales:gtdb_phylum=p__Proteobacteria:gtdb_species=s__Rhodospirillum_A centenum:heptad=MCP-38H:species=d__Bacteria_p__Proteobacteria_c__Alphaproteobacteria_o__Azospirillales_f__Azospirillaceae_g__Rhodospirillum_A_s__Rhodospirillum_A centenum])0:5e-09[&&NHX:Sample_counter=rhiztom1--1:Type_counter=GTDB--1||capture--1:capture_class_counter=c__Gammaproteobacteria--1:capture_domain_counter=d__Bacteria--1:capture_family_counter=f__Pseudomonadaceae--1:capture_genus_counter=g__Pseudomonas_E--1:capture_order_counter=o__Pseudomonadales--1:capture_phylum_counter=p__Proteobacteria--1:capture_species_counter=s__Pseudomonas_E sp002165135--1:gtdb_class_counter=c__Alphaproteobacteria--1:gtdb_domain_counter=d__Bacteria--1:gtdb_family_counter=f__Azospirillaceae--1:gtdb_genus_counter=g__Rhodospirillum_A--1:gtdb_order_counter=o__Azospirillales--1:gtdb_phylum_counter=p__Proteobacteria--1:gtdb_species_counter=s__Rhodospirillum_A centenum--1:heptad_counter=MCP-38H--2:lbd_counter=:lca_tree=s__Rhodospirillum_A centenum:name=N757506:ref_name_counter=])0.856:0.0481586[&&NHX:Sample_counter=rhiztom1--2||rhiztom2--1:Type_counter=GTDB--2||capture--3:capture_class_counter=c__Actinomycetia--1||c__Alphaproteobacteria--1||c__Gammaproteobacteria--1:capture_domain_counter=d__Bacteria--3:capture_family_counter=f__DSM-21159--1||f__Micromonosporaceae--1||f__Pseudomonadaceae--1:capture_genus_counter=g__Actinoplanes--1||g__Pseudomonas_E--1||g__Tistlia--1:capture_order_counter=o__Kiloniellales--1||o__Mycobacteriales--1||o__Pseudomonadales--1:capture_phylum_counter=p__Actinobacteriota--1||p__Proteobacteria--2:capture_species_counter=s__Actinoplanes deccanensis--1||s__Pseudomonas_E sp002165135--1||s__Tistlia consotensis--1:gtdb_class_counter=c__Alphaproteobacteria--2:gtdb_domain_counter=d__Bacteria--2:gtdb_family_counter=f__Azospirillaceae--1||f__Beijerinckiaceae--1:gtdb_genus_counter=g__Methylovirgula--1||g__Rhodospirillum_A--1:gtdb_order_counter=o__Azospirillales--1||o__Rhizobiales--1:gtdb_phylum_counter=p__Proteobacteria--2:gtdb_species_counter=s__Methylovirgula sp004298435--1||s__Rhodospirillum_A centenum--1:heptad_counter=MCP-38H--5:lbd_counter=:lca_tree=c__Alphaproteobacteria:name=N757507:ref_name_counter=],(RS_GCF_008711325.1_protein.faa_NZ_VXDB01000013.1_134@PF00015_full_PFAM.191.483:0.683748[&&NHX:Type=GTDB:gtdb_class=c__Alphaproteobacteria:gtdb_domain=d__Bacteria:gtdb_family=f__Stappiaceae:gtdb_genus=g__Roseibium:gtdb_order=o__Rhizobiales:gtdb_phylum=p__Proteobacteria:gtdb_species=s__Roseibium sediminis:heptad=MCP-38H:species=d__Bacteria_p__Proteobacteria_c__Alphaproteobacteria_o__Rhizobiales_f__Stappiaceae_g__Roseibium_s__Roseibium sediminis],(RS_GCF_009363435.1_protein.faa_NZ_CP045354.1_447@PF00015_full_PFAM.669.841:0.162584[&&NHX:Type=GTDB:gtdb_class=c__Alphaproteobacteria:gtdb_domain=d__Bacteria:gtdb_family=f__Stappiaceae:gtdb_genus=g__Roseibium:gtdb_order=o__Rhizobiales:gtdb_phylum=p__Proteobacteria:gtdb_species=s__Roseibium sp009363435:heptad=MCP-38H:species=d__Bacteria_p__Proteobacteria_c__Alphaproteobacteria_o__Rhizobiales_f__Stappiaceae_g__Roseibium_s__Roseibium sp009363435],(RS_GCF_008711325.1_protein.faa_NZ_VXDB01000002.1_81@PF00015_full_PFAM.670.849:0.0964403[&&NHX:Type=GTDB:gtdb_class=c__Alphaproteobacteria:gtdb_domain=d__Bacteria:gtdb_family=f__Stappiaceae:gtdb_genus=g__Roseibium:gtdb_order=o__Rhizobiales:gtdb_phylum=p__Proteobacteria:gtdb_species=s__Roseibium sediminis:heptad=MCP-38H:species=d__Bacteria_p__Proteobacteria_c__Alphaproteobacteria_o__Rhizobiales_f__Stappiaceae_g__Roseibium_s__Roseibium sediminis],RS_GCF_000148725.1_protein.faa_NZ_GL476320.1_408@PF00015_full_PFAM.562.842:0.127457[&&NHX:Type=GTDB:gtdb_class=c__Alphaproteobacteria:gtdb_domain=d__Bacteria:gtdb_family=f__Stappiaceae:gtdb_genus=g__Roseibium:gtdb_order=o__Rhizobiales:gtdb_phylum=p__Proteobacteria:gtdb_species=s__Roseibium sp000148725:heptad=MCP-38H:species=d__Bacteria_p__Proteobacteria_c__Alphaproteobacteria_o__Rhizobiales_f__Stappiaceae_g__Roseibium_s__Roseibium sp000148725])0.978:0.155614[&&NHX:Sample_counter=:Type_counter=GTDB--2:capture_class_counter=:capture_domain_counter=:capture_family_counter=:capture_genus_counter=:capture_order_counter=:capture_phylum_counter=:capture_species_counter=:evoltype=D:gtdb_class_counter=c__Alphaproteobacteria--2:gtdb_domain_counter=d__Bacteria--2:gtdb_family_counter=f__Stappiaceae--2:gtdb_genus_counter=g__Roseibium--2:gtdb_order_counter=o__Rhizobiales--2:gtdb_phylum_counter=p__Proteobacteria--2:gtdb_species_counter=s__Roseibium sediminis--1||s__Roseibium sp000148725--1:heptad_counter=MCP-38H--2:lbd_counter=:lca=d__Bacteria:lca_tree=g__Roseibium:name=N757512:ref_name_counter=])0.964:0.17386[&&NHX:Sample_counter=:Type_counter=GTDB--3:capture_class_counter=:capture_domain_counter=:capture_family_counter=:capture_genus_counter=:capture_order_counter=:capture_phylum_counter=:capture_species_counter=:evoltype=D:gtdb_class_counter=c__Alphaproteobacteria--3:gtdb_domain_counter=d__Bacteria--3:gtdb_family_counter=f__Stappiaceae--3:gtdb_genus_counter=g__Roseibium--3:gtdb_order_counter=o__Rhizobiales--3:gtdb_phylum_counter=p__Proteobacteria--3:gtdb_species_counter=s__Roseibium sediminis--1||s__Roseibium sp000148725--1||s__Roseibium sp009363435--1:heptad_counter=MCP-38H--3:lbd_counter=:lca=d__Bacteria:lca_tree=g__Roseibium:name=N757513:ref_name_counter=])0.882:0.0764662[&&NHX:Sample_counter=:Type_counter=GTDB--4:capture_class_counter=:capture_domain_counter=:capture_family_counter=:capture_genus_counter=:capture_order_counter=:capture_phylum_counter=:capture_species_counter=:evoltype=D:gtdb_class_counter=c__Alphaproteobacteria--4:gtdb_domain_counter=d__Bacteria--4:gtdb_family_counter=f__Stappiaceae--4:gtdb_genus_counter=g__Roseibium--4:gtdb_order_counter=o__Rhizobiales--4:gtdb_phylum_counter=p__Proteobacteria--4:gtdb_species_counter=s__Roseibium sediminis--2||s__Roseibium sp000148725--1||s__Roseibium sp009363435--1:heptad_counter=MCP-38H--4:lbd_counter=:lca=d__Bacteria:lca_tree=g__Roseibium:name=N757514:ref_name_counter=])0.663:0.0293064[&&NHX:Sample_counter=rhiztom1--2||rhiztom2--1:Type_counter=GTDB--6||capture--3:capture_class_counter=c__Actinomycetia--1||c__Alphaproteobacteria--1||c__Gammaproteobacteria--1:capture_domain_counter=d__Bacteria--3:capture_family_counter=f__DSM-21159--1||f__Micromonosporaceae--1||f__Pseudomonadaceae--1:capture_genus_counter=g__Actinoplanes--1||g__Pseudomonas_E--1||g__Tistlia--1:capture_order_counter=o__Kiloniellales--1||o__Mycobacteriales--1||o__Pseudomonadales--1:capture_phylum_counter=p__Actinobacteriota--1||p__Proteobacteria--2:capture_species_counter=s__Actinoplanes deccanensis--1||s__Pseudomonas_E sp002165135--1||s__Tistlia consotensis--1:gtdb_class_counter=c__Alphaproteobacteria--6:gtdb_domain_counter=d__Bacteria--6:gtdb_family_counter=f__Azospirillaceae--1||f__Beijerinckiaceae--1||f__Stappiaceae--4:gtdb_genus_counter=g__Methylovirgula--1||g__Rhodospirillum_A--1||g__Roseibium--4:gtdb_order_counter=o__Azospirillales--1||o__Rhizobiales--5:gtdb_phylum_counter=p__Proteobacteria--6:gtdb_species_counter=s__Methylovirgula sp004298435--1||s__Rhodospirillum_A centenum--1||s__Roseibium sediminis--2||s__Roseibium sp000148725--1||s__Roseibium sp009363435--1:heptad_counter=MCP-38H--9:lbd_counter=:lca_tree=c__Alphaproteobacteria:name=N757515:ref_name_counter=])0:7e-09[&&NHX:Sample_counter=rhiztom1--2||rhiztom2--1||rhiztom3--1:Type_counter=GTDB--6||capture--4:capture_class_counter=c__Actinomycetia--1||c__Alphaproteobacteria--1||c__Gammaproteobacteria--2:capture_domain_counter=d__Bacteria--4:capture_family_counter=f__Burkholderiaceae--1||f__DSM-21159--1||f__Micromonosporaceae--1||f__Pseudomonadaceae--1:capture_genus_counter=g__Actinoplanes--1||g__Duganella--1||g__Pseudomonas_E--1||g__Tistlia--1:capture_order_counter=o__Burkholderiales--1||o__Kiloniellales--1||o__Mycobacteriales--1||o__Pseudomonadales--1:capture_phylum_counter=p__Actinobacteriota--1||p__Proteobacteria--3:capture_species_counter=s__Actinoplanes deccanensis--1||s__Duganella sp000381565--1||s__Pseudomonas_E sp002165135--1||s__Tistlia consotensis--1:gtdb_class_counter=c__Alphaproteobacteria--6:gtdb_domain_counter=d__Bacteria--6:gtdb_family_counter=f__Azospirillaceae--1||f__Beijerinckiaceae--1||f__Stappiaceae--4:gtdb_genus_counter=g__Methylovirgula--1||g__Rhodospirillum_A--1||g__Roseibium--4:gtdb_order_counter=o__Azospirillales--1||o__Rhizobiales--5:gtdb_phylum_counter=p__Proteobacteria--6:gtdb_species_counter=s__Methylovirgula sp004298435--1||s__Rhodospirillum_A centenum--1||s__Roseibium sediminis--2||s__Roseibium sp000148725--1||s__Roseibium sp009363435--1:heptad_counter=MCP-38H--10:lbd_counter=:lca_tree=c__Alphaproteobacteria:name=N757516:ref_name_counter=])0:1e-08[&&NHX:Sample_counter=rhizpot3--1||rhiztom1--13||rhiztom2--6||rhiztom3--5:Type_counter=GTDB--71||capture--25:capture_class_counter=c__Actinomycetia--8||c__Alphaproteobacteria--13||c__B15-G4--1||c__Gammaproteobacteria--3:capture_domain_counter=d__Bacteria--25:capture_family_counter=f__Azospirillaceae--1||f__Burkholderiaceae--1||f__DSM-21159--12||f__Egibacteraceae--1||f__Geodermatophilaceae--4||f__Micromonosporaceae--3||f__Pseudomonadaceae--2||f__SIAN01--1:capture_genus_counter=g__Actinoplanes--3||g__Blastococcus--3||g__Duganella--1||g__Modestobacter--1||g__PUKE01--1||g__Pseudomonas_E--2||g__SIAN01--1||g__Skermanella--1||g__Tistlia--12:capture_order_counter=o__Azospirillales--1||o__B15-G4--1||o__Burkholderiales--1||o__Euzebyales--1||o__Kiloniellales--12||o__Mycobacteriales--7||o__Pseudomonadales--2:capture_phylum_counter=p__Actinobacteriota--8||p__Planctomycetota--1||p__Proteobacteria--16:capture_species_counter=s__Actinoplanes azureus--1||s__Actinoplanes deccanensis--1||s__Actinoplanes sp012933445--1||s__Blastococcus massiliensis--2||s__Blastococcus sp004570385--1||s__Duganella sp000381565--1||s__Modestobacter altitudinis--1||s__PUKE01 sp003550425--1||s__Pseudomonas_E fuscovaginae_A--1||s__Pseudomonas_E sp002165135--1||s__SIAN01 sp016795285--1||s__Skermanella sp016653635--1||s__Tistlia consotensis--12:gtdb_class_counter=c__Alphaproteobacteria--7||c__Clostridia--61||c__Gammaproteobacteria--3:gtdb_domain_counter=d__Bacteria--71:gtdb_family_counter=f__Azospirillaceae--1||f__Beijerinckiaceae--1||f__Caloramatoraceae--1||f__Cellulosilyticaceae--3||f__Chromatiaceae--3||f__Clostridiaceae--47||f__Lachnospiraceae--2||f__MES13--1||f__Micavibrionaceae--1||f__Natronincolaceae--2||f__SIT17--4||f__Stappiaceae--4||f__Thermotaleaceae--1:gtdb_genus_counter=g__Alkaliphilus_B--2||g__Anaerocolumna--1||g__Cellulosilyticum--3||g__Clostridium--7||g__Clostridium_AE--1||g__Clostridium_AK--3||g__Clostridium_AM--7||g__Clostridium_AN--2||g__Clostridium_AR--5||g__Clostridium_B--6||g__Clostridium_G--1||g__Clostridium_H--6||g__Clostridium_I--1||g__Clostridium_J--3||g__F0540--2||g__Fonticella--1||g__Haloimpatiens--3||g__JADPRS01--1||g__MES13--1||g__Marichromatium--3||g__Methylovirgula--1||g__Mobilitalea--1||g__RZZS01--1||g__Rhodospirillum_A--1||g__Roseibium--4||g__Senegalia--4:gtdb_order_counter=o__Azospirillales--1||o__Chromatiales--3||o__Clostridiales--48||o__Lachnospirales--5||o__Micavibrionales--1||o__Peptostreptococcales--3||o__Rhizobiales--5||o__Tissierellales--5:gtdb_phylum_counter=p__Firmicutes_A--61||p__Proteobacteria--10:gtdb_species_counter=s__Alkaliphilus_B sp018141165--1||s__Alkaliphilus_B sp018919215--1||s__Anaerocolumna sedimenticola--1||s__Cellulosilyticum lentocellum--1||s__Cellulosilyticum ruminicola--1||s__Cellulosilyticum sp015058045--1||s__Clostridium butyricum_A--1||s__Clostridium butyricum_B--1||s__Clostridium chromiireducens--1||s__Clostridium neonatale--1||s__Clostridium puniceum--1||s__Clostridium sp000230835--1||s__Clostridium sp009928485--1||s__Clostridium_AE oryzae--1||s__Clostridium_AK pascui--1||s__Clostridium_AK peptidivorans--1||s__Clostridium_AK sp900185645--1||s__Clostridium_AM aciditolerans--1||s__Clostridium_AM carboxidivorans--1||s__Clostridium_AM drakei--1||s__Clostridium_AM magnum--1||s__Clostridium_AM scatologenes--1||s__Clostridium_AM sp012926525--1||s__Clostridium_AM sp019207025--1||s__Clostridium_AN bornimense--1||s__Clostridium_AN bornimense_A--1||s__Clostridium_AR fungisolvens--1||s__Clostridium_AR sp004015185--1||s__Clostridium_AR sp009928445--1||s__Clostridium_AR sp016595795--1||s__Clostridium_AR sp017312485--1||s__Clostridium_B algifaecis--1||s__Clostridium_B kluyveri--1||s__Clostridium_B ljungdahlii--1||s__Clostridium_B ljungdahlii_A--1||s__Clostridium_B ragsdalei--1||s__Clostridium_B tyrobutyricum--1||s__Clostridium_G tetani--1||s__Clostridium_H botulinum_A--1||s__Clostridium_H botulinum_B--1||s__Clostridium_H bovifaecis--1||s__Clostridium_H massiliodielmoense--1||s__Clostridium_H novyi--1||s__Clostridium_H thermopalmarium--1||s__Clostridium_I arbusti--1||s__Clostridium_J ihumii--2||s__Clostridium_J tunisiense--1||s__F0540 sp000466585--1||s__F0540 sp016765585--1||s__Fonticella tunisiensis--1||s__Haloimpatiens lingqiaonensis--1||s__Haloimpatiens massiliensis--1||s__Haloimpatiens sp000744935--1||s__JADPRS01 sp015686845--1||s__MES13 sp009711765--1||s__Marichromatium bheemlicum--1||s__Marichromatium gracile--1||s__Marichromatium purpuratum--1||s__Methylovirgula sp004298435--1||s__Mobilitalea sp014174405--1||s__RZZS01 sp009929775--1||s__Rhodospirillum_A centenum--1||s__Roseibium sediminis--2||s__Roseibium sp000148725--1||s__Roseibium sp009363435--1||s__Senegalia massiliensis--1||s__Senegalia massiliensis_A--1||s__Senegalia sp016820635--1||s__Senegalia sp016820655--1:heptad_counter=MCP-38H--31||MCP-40H--6||MCP-44H--59:lbd_counter=:lca_tree=d__Bacteria:name=N757517:ref_name_counter=],93d9a1aa-a430-4141-9d2b-0914b70b0031_3@MCPsignal.99.135:5e-09[&&NHX:Sample=rhiztom2:Type=capture:capture_class=c__Alphaproteobacteria:capture_domain=d__Bacteria:capture_family=f__Stappiaceae:capture_genus=g__Roseibium:capture_order=o__Rhizobiales:capture_phylum=p__Proteobacteria:capture_species=s__Roseibium sp009650605:heptad=MCP-38H])0.936:0.0555479[&&NHX:Sample_counter=rhizpot3--1||rhiztom1--13||rhiztom2--7||rhiztom3--5:Type_counter=GTDB--71||capture--26:capture_class_counter=c__Actinomycetia--8||c__Alphaproteobacteria--14||c__B15-G4--1||c__Gammaproteobacteria--3:capture_domain_counter=d__Bacteria--26:capture_family_counter=f__Azospirillaceae--1||f__Burkholderiaceae--1||f__DSM-21159--12||f__Egibacteraceae--1||f__Geodermatophilaceae--4||f__Micromonosporaceae--3||f__Pseudomonadaceae--2||f__SIAN01--1||f__Stappiaceae--1:capture_genus_counter=g__Actinoplanes--3||g__Blastococcus--3||g__Duganella--1||g__Modestobacter--1||g__PUKE01--1||g__Pseudomonas_E--2||g__Roseibium--1||g__SIAN01--1||g__Skermanella--1||g__Tistlia--12:capture_order_counter=o__Azospirillales--1||o__B15-G4--1||o__Burkholderiales--1||o__Euzebyales--1||o__Kiloniellales--12||o__Mycobacteriales--7||o__Pseudomonadales--2||o__Rhizobiales--1:capture_phylum_counter=p__Actinobacteriota--8||p__Planctomycetota--1||p__Proteobacteria--17:capture_species_counter=s__Actinoplanes azureus--1||s__Actinoplanes deccanensis--1||s__Actinoplanes sp012933445--1||s__Blastococcus massiliensis--2||s__Blastococcus sp004570385--1||s__Duganella sp000381565--1||s__Modestobacter altitudinis--1||s__PUKE01 sp003550425--1||s__Pseudomonas_E fuscovaginae_A--1||s__Pseudomonas_E sp002165135--1||s__Roseibium sp009650605--1||s__SIAN01 sp016795285--1||s__Skermanella sp016653635--1||s__Tistlia consotensis--12:gtdb_class_counter=c__Alphaproteobacteria--7||c__Clostridia--61||c__Gammaproteobacteria--3:gtdb_domain_counter=d__Bacteria--71:gtdb_family_counter=f__Azospirillaceae--1||f__Beijerinckiaceae--1||f__Caloramatoraceae--1||f__Cellulosilyticaceae--3||f__Chromatiaceae--3||f__Clostridiaceae--47||f__Lachnospiraceae--2||f__MES13--1||f__Micavibrionaceae--1||f__Natronincolaceae--2||f__SIT17--4||f__Stappiaceae--4||f__Thermotaleaceae--1:gtdb_genus_counter=g__Alkaliphilus_B--2||g__Anaerocolumna--1||g__Cellulosilyticum--3||g__Clostridium--7||g__Clostridium_AE--1||g__Clostridium_AK--3||g__Clostridium_AM--7||g__Clostridium_AN--2||g__Clostridium_AR--5||g__Clostridium_B--6||g__Clostridium_G--1||g__Clostridium_H--6||g__Clostridium_I--1||g__Clostridium_J--3||g__F0540--2||g__Fonticella--1||g__Haloimpatiens--3||g__JADPRS01--1||g__MES13--1||g__Marichromatium--3||g__Methylovirgula--1||g__Mobilitalea--1||g__RZZS01--1||g__Rhodospirillum_A--1||g__Roseibium--4||g__Senegalia--4:gtdb_order_counter=o__Azospirillales--1||o__Chromatiales--3||o__Clostridiales--48||o__Lachnospirales--5||o__Micavibrionales--1||o__Peptostreptococcales--3||o__Rhizobiales--5||o__Tissierellales--5:gtdb_phylum_counter=p__Firmicutes_A--61||p__Proteobacteria--10:gtdb_species_counter=s__Alkaliphilus_B sp018141165--1||s__Alkaliphilus_B sp018919215--1||s__Anaerocolumna sedimenticola--1||s__Cellulosilyticum lentocellum--1||s__Cellulosilyticum ruminicola--1||s__Cellulosilyticum sp015058045--1||s__Clostridium butyricum_A--1||s__Clostridium butyricum_B--1||s__Clostridium chromiireducens--1||s__Clostridium neonatale--1||s__Clostridium puniceum--1||s__Clostridium sp000230835--1||s__Clostridium sp009928485--1||s__Clostridium_AE oryzae--1||s__Clostridium_AK pascui--1||s__Clostridium_AK peptidivorans--1||s__Clostridium_AK sp900185645--1||s__Clostridium_AM aciditolerans--1||s__Clostridium_AM carboxidivorans--1||s__Clostridium_AM drakei--1||s__Clostridium_AM magnum--1||s__Clostridium_AM scatologenes--1||s__Clostridium_AM sp012926525--1||s__Clostridium_AM sp019207025--1||s__Clostridium_AN bornimense--1||s__Clostridium_AN bornimense_A--1||s__Clostridium_AR fungisolvens--1||s__Clostridium_AR sp004015185--1||s__Clostridium_AR sp009928445--1||s__Clostridium_AR sp016595795--1||s__Clostridium_AR sp017312485--1||s__Clostridium_B algifaecis--1||s__Clostridium_B kluyveri--1||s__Clostridium_B ljungdahlii--1||s__Clostridium_B ljungdahlii_A--1||s__Clostridium_B ragsdalei--1||s__Clostridium_B tyrobutyricum--1||s__Clostridium_G tetani--1||s__Clostridium_H botulinum_A--1||s__Clostridium_H botulinum_B--1||s__Clostridium_H bovifaecis--1||s__Clostridium_H massiliodielmoense--1||s__Clostridium_H novyi--1||s__Clostridium_H thermopalmarium--1||s__Clostridium_I arbusti--1||s__Clostridium_J ihumii--2||s__Clostridium_J tunisiense--1||s__F0540 sp000466585--1||s__F0540 sp016765585--1||s__Fonticella tunisiensis--1||s__Haloimpatiens lingqiaonensis--1||s__Haloimpatiens massiliensis--1||s__Haloimpatiens sp000744935--1||s__JADPRS01 sp015686845--1||s__MES13 sp009711765--1||s__Marichromatium bheemlicum--1||s__Marichromatium gracile--1||s__Marichromatium purpuratum--1||s__Methylovirgula sp004298435--1||s__Mobilitalea sp014174405--1||s__RZZS01 sp009929775--1||s__Rhodospirillum_A centenum--1||s__Roseibium sediminis--2||s__Roseibium sp000148725--1||s__Roseibium sp009363435--1||s__Senegalia massiliensis--1||s__Senegalia massiliensis_A--1||s__Senegalia sp016820635--1||s__Senegalia sp016820655--1:heptad_counter=MCP-38H--32||MCP-40H--6||MCP-44H--59:lbd_counter=:lca_tree=d__Bacteria:name=N757519:ref_name_counter=])0.693:0.0440845[&&NHX:Sample_counter=rhizpot1--4||rhizpot2--1||rhizpot3--2||rhiztom1--131||rhiztom2--28||rhiztom3--25:Type_counter=GTDB--89||capture--191:besthit_avg=83.10666666666667:besthit_max=98.8:besthit_min=55.2:besthit_std=9.443980535853616:besthit_sum=4986.400000000001:bitscore_avg=165.77166666666665:bitscore_max=218.0:bitscore_min=79.3:bitscore_std=29.969125873967652:bitscore_sum=9946.3:capture_class_counter=c__Acidimicrobiia--1||c__Acidobacteriae--1||c__Actinomycetia--57||c__Alphaproteobacteria--77||c__Anaerolineae--1||c__B15-G4--2||c__Clostridia--3||c__Desulfovibrionia--2||c__Desulfuromonadia--6||c__Gammaproteobacteria--35||c__Halobacteria--1||c__Krumholzibacteria--1||c__Spirochaetia--1||c__UBA6099--1||c__Verrucomicrobiae--1||c__Vicinamibacteria--1:capture_domain_counter=d__Archaea--1||d__Bacteria--190:capture_family_counter=f__Acetobacteraceae--1||f__Aeromonadaceae--1||f__Azospirillaceae--5||f__Beijerinckiaceae--8||f__Burkholderiaceae--5||f__Cellulomonadaceae--3||f__Chromobacteriaceae--1||f__Chthoniobacteraceae--1||f__Competibacteraceae--1||f__DSM-103792--1||f__DSM-21159--43||f__DSWB01--1||f__Desulfomicrobiaceae--1||f__Desulfovibrionaceae--1||f__Egibacteraceae--1||f__Elsteraceae--2||f__Enterobacteriaceae--1||f__Geobacteraceae--6||f__Geodermatophilaceae--43||f__Haloferacaceae--1||f__JAFGMM01--1||f__JAFNAJ01--1||f__LZORAL124-64-63--1||f__Lachnospiraceae--1||f__Magnetospirillaceae--7||f__Micromonosporaceae--7||f__Oscillospiraceae--2||f__Pseudomonadaceae--21||f__Pseudonocardiaceae--1||f__Rhizobiaceae--1||f__Rhodobacteraceae--1||f__Rhodocyclaceae--1||f__SIAN01--2||f__SZUA-35--1||f__Sphingomonadaceae--2||f__Stappiaceae--2||f__Streptosporangiaceae--2||f__Succinivibrionaceae--1||f__Termitinemataceae--1||f__Thalassobaculaceae--2||f__Thiohalomonadaceae--1||f__UBA7541--1||f__UXAT02--1||f__Xanthobacteraceae--2||f__Xanthomonadaceae--1:capture_genus_counter=g__Acidoferrum--1||g__Actinoplanes--7||g__Actinosynnema--1||g__Aeromonas--1||g__Allosphingosinicella--1||g__Azospirillum--3||g__Blastococcus--5||g__Bosea--1||g__Bradyrhizobium--2||g__CADEDH01--1||g__CAINDZ01--1||g__CAIURC01--1||g__Cellulomonas--1||g__Cellulosimicrobium--2||g__Contendobacter--1||g__DSSF01--5||g__DSWB01--1||g__Desulfomicrobium--1||g__Duganella--1||g__ER4--2||g__Geodermatophilus--36||g__Geomonas--1||g__Gluconacetobacter--1||g__Haloplanus--1||g__Herbaspirillum--1||g__JACQAI01--2||g__JAEUQQ01--1||g__JAFGMM01--1||g__Janthinobacterium--1||g__Leisingera--1||g__Magnetospirillum--1||g__Methylobacterium--4||g__Microvirga--3||g__Modestobacter--2||g__PUKE01--1||g__Pectobacterium--1||g__Permianibacter--1||g__Phaeospirillum--5||g__Pigmentiphaga--1||g__Planobispora--2||g__Pseudoduganella--1||g__Pseudomonas--2||g__Pseudomonas_E--19||g__RUG12461--1||g__Rhizobium--1||g__Roseibium--1||g__SIAN01--2||g__SLDE01--1||g__SSA4--1||g__Skermanella--2||g__Solidesulfovibrio--1||g__Sphingomonas--1||g__Stappia--1||g__Succinivibrio--1||g__Telmatospirillum--1||g__Thalassobaculum_A--2||g__Tistlia--43||g__Vogesella--1||g__WQXQ01--1||g__Xanthomonas_A--1||g__Zoogloea--1:capture_order_counter=o__Acetobacterales--1||o__Acidimicrobiales--1||o__Acidoferrales--1||o__Actinomycetales--3||o__Aggregatilineales--1||o__Azospirillales--5||o__B15-G4--2||o__Burkholderiales--7||o__Chthoniobacterales--1||o__Competibacterales--1||o__Desulfovibrionales--2||o__Elsterales--2||o__Enterobacterales--4||o__Euzebyales--1||o__Geobacterales--6||o__Halobacteriales--1||o__Kiloniellales--43||o__LZORAL124-64-63--1||o__Lachnospirales--1||o__Mycobacteriales--51||o__Oscillospirales--2||o__Pseudomonadales--21||o__Rhizobiales--13||o__Rhodobacterales--1||o__Rhodospirillales--8||o__Sphingomonadales--2||o__Streptosporangiales--2||o__Thalassobaculales--2||o__Thiohalomonadales--1||o__Treponematales--1||o__UBA6099--1||o__Vicinamibacterales--1||o__Xanthomonadales--1:capture_phylum_counter=p__Acidobacteriota--2||p__Actinobacteriota--58||p__Chloroflexota--1||p__Desulfobacterota--6||p__Desulfobacterota_I--2||p__Firmicutes_A--3||p__Halobacteriota--1||p__Krumholzibacteriota--1||p__Planctomycetota--2||p__Proteobacteria--112||p__Spirochaetota--1||p__UBP15--1||p__Verrucomicrobiota--1:capture_species_counter=s__Acidoferrum sp003224105--1||s__Actinoplanes azureus--1||s__Actinoplanes deccanensis--4||s__Actinoplanes durhamensis--1||s__Actinoplanes sp012933445--1||s__Actinosynnema auranticum--1||s__Aeromonas encheleia--1||s__Allosphingosinicella parva--1||s__Azospirillum oleiclasticum--3||s__Blastococcus massiliensis--2||s__Blastococcus sp004570385--1||s__Blastococcus sp016612865--1||s__Blastococcus sp900230285--1||s__Bosea sp011764485--1||s__Bradyrhizobium sp000239795--1||s__Bradyrhizobium sp015291645--1||s__CADEDH01 sp902826025--1||s__CAINDZ01 sp903912525--1||s__CAIURC01 sp903901425--1||s__Cellulomonas sp009777345--1||s__Cellulosimicrobium sp001942335--2||s__Contendobacter sp012031845--1||s__DSSF01 sp011362645--5||s__DSWB01 sp011368175--1||s__Desulfomicrobium baculatum--1||s__Duganella sp000381565--1||s__ER4 sp015068395--2||s__Geodermatophilus africanus--4||s__Geodermatophilus amargosae--26||s__Geodermatophilus sabuli--6||s__Geomonas sp018919395--1||s__Gluconacetobacter azotocaptans--1||s__Haloplanus salinus--1||s__Herbaspirillum huttiense--1||s__JACQAI01 sp016195115--2||s__JAEUQQ01 sp016789685--1||s__JAFGMM01 sp016927535--1||s__Janthinobacterium sp002002885--1||s__Leisingera sp001730095--1||s__Magnetospirillum sp006218045--1||s__Methylobacterium ajmalii--1||s__Methylobacterium gnaphalii--1||s__Methylobacterium sp001422885--1||s__Methylobacterium sp019216885--1||s__Microvirga sp018069605--3||s__Modestobacter altitudinis--2||s__PUKE01 sp003550425--1||s__Pectobacterium betavasculorum--1||s__Permianibacter fluminis--1||s__Phaeospirillum sp903853455--1||s__Phaeospirillum sp903901915--4||s__Pigmentiphaga sp002188635--1||s__Planobispora longispora--1||s__Planobispora siamensis--1||s__Pseudoduganella umbonata--1||s__Pseudomonas nitritireducens_A--2||s__Pseudomonas_E azotoformans_A--3||s__Pseudomonas_E baltica--2||s__Pseudomonas_E fuscovaginae_A--1||s__Pseudomonas_E gingeri_B--7||s__Pseudomonas_E sp000829415--1||s__Pseudomonas_E sp002113165--1||s__Pseudomonas_E sp002165135--1||s__Pseudomonas_E sp002419965--1||s__Pseudomonas_E sp003331055--1||s__Pseudomonas_E sp016518545--1||s__RUG12461 sp017450105--1||s__Rhizobium sp900468535--1||s__Roseibium sp009650605--1||s__SIAN01 sp016795285--2||s__SLDE01 sp007125455--1||s__SSA4 sp016712375--1||s__Skermanella rosea--1||s__Skermanella sp016653635--1||s__Solidesulfovibrio magneticus_A--1||s__Sphingomonas insulae--1||s__Stappia stellulata--1||s__Succinivibrio sp002473165--1||s__Telmatospirillum sp903858635--1||s__Thalassobaculum_A sp018401495--2||s__Tistlia consotensis--43||s__Vogesella oryzae--1||s__WQXQ01 sp009778545--1||s__Xanthomonas_A translucens--1||s__Zoogloea sp018241665--1:evalue_avg=3.883333333334168e-23:evalue_max=2.33e-21:evalue_min=2.81e-73:evalue_std=3.008017065554416e-22:evalue_sum=2.3300000000005007e-21:gapopen_avg=0.16666666666666666:gapopen_max=3.0:gapopen_min=0.0:gapopen_std=0.5261522196019803:gapopen_sum=10.0:gtdb_class_counter=c__Alphaproteobacteria--25||c__Clostridia--61||c__Gammaproteobacteria--3:gtdb_domain_counter=d__Bacteria--89:gtdb_family_counter=f__Azospirillaceae--2||f__Beijerinckiaceae--1||f__Caloramatoraceae--1||f__Cellulosilyticaceae--3||f__Chromatiaceae--3||f__Clostridiaceae--47||f__GCA-2696645--1||f__Lachnospiraceae--2||f__MES13--1||f__Micavibrionaceae--1||f__Natronincolaceae--2||f__Pleomorphomonadaceae--1||f__Rhodobiaceae--1||f__Rhodospirillaceae--2||f__SIT17--4||f__Stappiaceae--4||f__Terasakiellaceae--1||f__Thalassobaculaceae--10||f__Thermotaleaceae--1||f__UBA2562--1:gtdb_genus_counter=g__Alkaliphilus_B--2||g__Anaerocolumna--1||g__Azospirillum--1||g__Cellulosilyticum--3||g__Clostridium--7||g__Clostridium_AE--1||g__Clostridium_AK--3||g__Clostridium_AM--7||g__Clostridium_AN--2||g__Clostridium_AR--5||g__Clostridium_B--6||g__Clostridium_G--1||g__Clostridium_H--6||g__Clostridium_I--1||g__Clostridium_J--3||g__F0540--2||g__Fonticella--1||g__GCA-2696645--1||g__Haloimpatiens--3||g__JABMNR01--1||g__JADPRS01--1||g__MES13--1||g__Marichromatium--3||g__Methylovirgula--1||g__Mobilitalea--1||g__Novispirillum--2||g__Oharaeibacter--1||g__RZZS01--1||g__Rhodobium--1||g__Rhodospirillum_A--1||g__Roseibium--4||g__Senegalia--4||g__Terasakiella--1||g__Thalassobaculum--1||g__Thalassobaculum_A--8||g__UBA2562--1:gtdb_order_counter=o__Azospirillales--2||o__Chromatiales--3||o__Clostridiales--48||o__Lachnospirales--5||o__Micavibrionales--1||o__Peptostreptococcales--3||o__Rhizobiales--7||o__Rhodospirillales--3||o__Thalassobaculales--10||o__Tissierellales--5||o__UBA2562--1||o__UBA8366--1:gtdb_phylum_counter=p__Firmicutes_A--61||p__Proteobacteria--28:gtdb_species_counter=s__Alkaliphilus_B sp018141165--1||s__Alkaliphilus_B sp018919215--1||s__Anaerocolumna sedimenticola--1||s__Azospirillum griseum--1||s__Cellulosilyticum lentocellum--1||s__Cellulosilyticum ruminicola--1||s__Cellulosilyticum sp015058045--1||s__Clostridium butyricum_A--1||s__Clostridium butyricum_B--1||s__Clostridium chromiireducens--1||s__Clostridium neonatale--1||s__Clostridium puniceum--1||s__Clostridium sp000230835--1||s__Clostridium sp009928485--1||s__Clostridium_AE oryzae--1||s__Clostridium_AK pascui--1||s__Clostridium_AK peptidivorans--1||s__Clostridium_AK sp900185645--1||s__Clostridium_AM aciditolerans--1||s__Clostridium_AM carboxidivorans--1||s__Clostridium_AM drakei--1||s__Clostridium_AM magnum--1||s__Clostridium_AM scatologenes--1||s__Clostridium_AM sp012926525--1||s__Clostridium_AM sp019207025--1||s__Clostridium_AN bornimense--1||s__Clostridium_AN bornimense_A--1||s__Clostridium_AR fungisolvens--1||s__Clostridium_AR sp004015185--1||s__Clostridium_AR sp009928445--1||s__Clostridium_AR sp016595795--1||s__Clostridium_AR sp017312485--1||s__Clostridium_B algifaecis--1||s__Clostridium_B kluyveri--1||s__Clostridium_B ljungdahlii--1||s__Clostridium_B ljungdahlii_A--1||s__Clostridium_B ragsdalei--1||s__Clostridium_B tyrobutyricum--1||s__Clostridium_G tetani--1||s__Clostridium_H botulinum_A--1||s__Clostridium_H botulinum_B--1||s__Clostridium_H bovifaecis--1||s__Clostridium_H massiliodielmoense--1||s__Clostridium_H novyi--1||s__Clostridium_H thermopalmarium--1||s__Clostridium_I arbusti--1||s__Clostridium_J ihumii--2||s__Clostridium_J tunisiense--1||s__F0540 sp000466585--1||s__F0540 sp016765585--1||s__Fonticella tunisiensis--1||s__GCA-2696645 sp017792345--1||s__Haloimpatiens lingqiaonensis--1||s__Haloimpatiens massiliensis--1||s__Haloimpatiens sp000744935--1||s__JABMNR01 sp013203465--1||s__JADPRS01 sp015686845--1||s__MES13 sp009711765--1||s__Marichromatium bheemlicum--1||s__Marichromatium gracile--1||s__Marichromatium purpuratum--1||s__Methylovirgula sp004298435--1||s__Mobilitalea sp014174405--1||s__Novispirillum itersonii--1||s__Novispirillum itersonii_A--1||s__Oharaeibacter diazotrophicus--1||s__RZZS01 sp009929775--1||s__Rhodobium orientis--1||s__Rhodospirillum_A centenum--1||s__Roseibium sediminis--2||s__Roseibium sp000148725--1||s__Roseibium sp009363435--1||s__Senegalia massiliensis--1||s__Senegalia massiliensis_A--1||s__Senegalia sp016820635--1||s__Senegalia sp016820655--1||s__Terasakiella sp004564135--1||s__Thalassobaculum litoreum--1||s__Thalassobaculum_A fulvum--3||s__Thalassobaculum_A sp000171835--3||s__Thalassobaculum_A sp018401495--2||s__UBA2562 sp002340345--1:heptad_counter=MCP-38H--215||MCP-40H--6||MCP-44H--59:lbd_counter=:lca_tree=d__Bacteria:length_avg=123.01666666666667:length_max=163.0:length_min=56.0:length_std=26.50966671571959:length_sum=7381.0:mismatch_avg=21.85:mismatch_max=62.0:mismatch_min=1.0:mismatch_std=14.541378714387925:mismatch_sum=1311.0:name=N757520:qcovhsp_avg=99.18333333333335:qcovhsp_max=100.0:qcovhsp_min=95.8:qcovhsp_std=1.2468491361674758:qcovhsp_sum=5951.000000000001:qend_avg=123.4:qend_max=160.0:qend_min=56.0:qend_std=26.51011959003516:qend_sum=7404.0:qstart_avg=1.6333333333333333:qstart_max=7.0:qstart_min=1.0:qstart_std=1.3525452048169948:qstart_sum=98.0:ref_name_counter=GB_GCA_000171835.1_protein.faa_ABHC01000007.1_37@PF00015_full_PFAM.596.760--2||GB_GCA_016183985.1_protein.faa_JACPDN010000010.1_131@PF00015_full_PFAM.369.537--1||GB_GCA_018401495.1_protein.faa_JAGYJX010000019.1_182@PF00015_full_PFAM.8.170--52||GB_GCA_018401495.1_protein.faa_JAGYJX010000039.1_30@PF00015_full_PFAM.598.762--2||RS_GCF_014652915.1_protein.faa_NZ_BMZS01000005.1_109@PF00015_full_PFAM.519.682--1||RS_GCF_014652915.1_protein.faa_NZ_BMZS01000007.1_202@PF00015_full_PFAM.598.762--1||RS_GCF_900107105.1_protein.faa_NZ_FNOT01000015.1_113@PF00015_full_PFAM.350.413--1:scovhsp_avg=76.61999999999999:scovhsp_max=96.9:scovhsp_min=50.0:scovhsp_std=15.447876273324182:scovhsp_sum=4597.2:send_avg=130.33333333333334:send_max=157.0:send_min=56.0:send_std=26.58447786353601:send_sum=7820.0:sstart_avg=8.5:sstart_max=53.0:sstart_min=1.0:sstart_std=11.919930610650042:sstart_sum=510.0],((RS_GCF_003258835.1_protein.faa_NZ_NPEV01000020.1_20@PF00015_full_PFAM.490.672:0.191892,GB_GCA_002869085.1_protein.faa_PKTQ01000055.1_5@PF00015_full_PFAM.487.668:0.223337[&&NHX:Type=GTDB:gtdb_class=c__Alphaproteobacteria:gtdb_domain=d__Bacteria:gtdb_family=f__BM303:gtdb_genus=g__BM303:gtdb_order=o__Rhizobiales:gtdb_phylum=p__Proteobacteria:gtdb_species=s__BM303 sp002869085:heptad=MCP-38H:species=d__Bacteria_p__Proteobacteria_c__Alphaproteobacteria_o__Rhizobiales_f__BM303_g__BM303_s__BM303 sp002869085])0.939:0.127755[&&NHX:Sample_counter=:Type_counter=GTDB--1:capture_class_counter=:capture_domain_counter=:capture_family_counter=:capture_genus_counter=:capture_order_counter=:capture_phylum_counter=:capture_species_counter=:gtdb_class_counter=c__Alphaproteobacteria--1:gtdb_domain_counter=d__Bacteria--1:gtdb_family_counter=f__BM303--1:gtdb_genus_counter=g__BM303--1:gtdb_order_counter=o__Rhizobiales--1:gtdb_phylum_counter=p__Proteobacteria--1:gtdb_species_counter=s__BM303 sp002869085--1:heptad_counter=MCP-38H--1:lbd_counter=:lca_tree=s__BM303 sp002869085:name=N757523:ref_name_counter=],(RS_GCF_017963645.1_protein.faa_NZ_JAGMWN010000001.1_642@PF00015_full_PFAM.517.688:0.338975[&&NHX:Type=GTDB:gtdb_class=c__Alphaproteobacteria:gtdb_domain=d__Bacteria:gtdb_family=f__GCA-2696645:gtdb_genus=g__Marivibrio:gtdb_order=o__UBA8366:gtdb_phylum=p__Proteobacteria:gtdb_species=s__Marivibrio halodurans:heptad=MCP-38H:species=d__Bacteria_p__Proteobacteria_c__Alphaproteobacteria_o__UBA8366_f__GCA-2696645_g__Marivibrio_s__Marivibrio halodurans],(GB_GCA_017792345.1_protein.faa_CP051228.1_3046@PF00015_full_PFAM.387.671:0.157814[&&NHX:Type=GTDB:gtdb_class=c__Alphaproteobacteria:gtdb_domain=d__Bacteria:gtdb_family=f__GCA-2696645:gtdb_genus=g__GCA-2696645:gtdb_order=o__UBA8366:gtdb_phylum=p__Proteobacteria:gtdb_species=s__GCA-2696645 sp017792345:heptad=MCP-38H:species=d__Bacteria_p__Proteobacteria_c__Alphaproteobacteria_o__UBA8366_f__GCA-2696645_g__GCA-2696645_s__GCA-2696645 sp017792345],GB_GCA_012926505.1_protein.faa_JABBNT010000002.1_727@PF00015_full_PFAM.387.674:0.118842[&&NHX:Type=GTDB:gtdb_class=c__Alphaproteobacteria:gtdb_domain=d__Bacteria:gtdb_family=f__GCA-2696645:gtdb_genus=g__GCA-2696645:gtdb_order=o__UBA8366:gtdb_phylum=p__Proteobacteria:gtdb_species=s__GCA-2696645 sp012926505:heptad=MCP-38H:species=d__Bacteria_p__Proteobacteria_c__Alphaproteobacteria_o__UBA8366_f__GCA-2696645_g__GCA-2696645_s__GCA-2696645 sp012926505])0.984:0.238167[&&NHX:Sample_counter=:Type_counter=GTDB--2:capture_class_counter=:capture_domain_counter=:capture_family_counter=:capture_genus_counter=:capture_order_counter=:capture_phylum_counter=:capture_species_counter=:evoltype=D:gtdb_class_counter=c__Alphaproteobacteria--2:gtdb_domain_counter=d__Bacteria--2:gtdb_family_counter=f__GCA-2696645--2:gtdb_genus_counter=g__GCA-2696645--2:gtdb_order_counter=o__UBA8366--2:gtdb_phylum_counter=p__Proteobacteria--2:gtdb_species_counter=s__GCA-2696645 sp012926505--1||s__GCA-2696645 sp017792345--1:heptad_counter=MCP-38H--2:lbd_counter=:lca=d__Bacteria:lca_tree=g__GCA-2696645:name=N757527:ref_name_counter=])1:0.419878[&&NHX:Sample_counter=:Type_counter=GTDB--3:capture_class_counter=:capture_domain_counter=:capture_family_counter=:capture_genus_counter=:capture_order_counter=:capture_phylum_counter=:capture_species_counter=:evoltype=D:gtdb_class_counter=c__Alphaproteobacteria--3:gtdb_domain_counter=d__Bacteria--3:gtdb_family_counter=f__GCA-2696645--3:gtdb_genus_counter=g__GCA-2696645--2||g__Marivibrio--1:gtdb_order_counter=o__UBA8366--3:gtdb_phylum_counter=p__Proteobacteria--3:gtdb_species_counter=s__GCA-2696645 sp012926505--1||s__GCA-2696645 sp017792345--1||s__Marivibrio halodurans--1:heptad_counter=MCP-38H--3:lbd_counter=:lca=d__Bacteria:lca_tree=f__GCA-2696645:name=N757528:ref_name_counter=])0.79:0.0915554[&&NHX:Sample_counter=:Type_counter=GTDB--4:capture_class_counter=:capture_domain_counter=:capture_family_counter=:capture_genus_counter=:capture_order_counter=:capture_phylum_counter=:capture_species_counter=:gtdb_class_counter=c__Alphaproteobacteria--4:gtdb_domain_counter=d__Bacteria--4:gtdb_family_counter=f__BM303--1||f__GCA-2696645--3:gtdb_genus_counter=g__BM303--1||g__GCA-2696645--2||g__Marivibrio--1:gtdb_order_counter=o__Rhizobiales--1||o__UBA8366--3:gtdb_phylum_counter=p__Proteobacteria--4:gtdb_species_counter=s__BM303 sp002869085--1||s__GCA-2696645 sp012926505--1||s__GCA-2696645 sp017792345--1||s__Marivibrio halodurans--1:heptad_counter=MCP-38H--4:lbd_counter=:lca_tree=c__Alphaproteobacteria:name=N757529:ref_name_counter=])0.411:0.0154934[&&NHX:Sample_counter=rhizpot1--4||rhizpot2--1||rhizpot3--2||rhiztom1--131||rhiztom2--28||rhiztom3--25:Type_counter=GTDB--93||capture--191:besthit_avg=83.10666666666667:besthit_max=98.8:besthit_min=55.2:besthit_std=9.443980535853616:besthit_sum=4986.400000000001:bitscore_avg=165.77166666666665:bitscore_max=218.0:bitscore_min=79.3:bitscore_std=29.969125873967652:bitscore_sum=9946.3:capture_class_counter=c__Acidimicrobiia--1||c__Acidobacteriae--1||c__Actinomycetia--57||c__Alphaproteobacteria--77||c__Anaerolineae--1||c__B15-G4--2||c__Clostridia--3||c__Desulfovibrionia--2||c__Desulfuromonadia--6||c__Gammaproteobacteria--35||c__Halobacteria--1||c__Krumholzibacteria--1||c__Spirochaetia--1||c__UBA6099--1||c__Verrucomicrobiae--1||c__Vicinamibacteria--1:capture_domain_counter=d__Archaea--1||d__Bacteria--190:capture_family_counter=f__Acetobacteraceae--1||f__Aeromonadaceae--1||f__Azospirillaceae--5||f__Beijerinckiaceae--8||f__Burkholderiaceae--5||f__Cellulomonadaceae--3||f__Chromobacteriaceae--1||f__Chthoniobacteraceae--1||f__Competibacteraceae--1||f__DSM-103792--1||f__DSM-21159--43||f__DSWB01--1||f__Desulfomicrobiaceae--1||f__Desulfovibrionaceae--1||f__Egibacteraceae--1||f__Elsteraceae--2||f__Enterobacteriaceae--1||f__Geobacteraceae--6||f__Geodermatophilaceae--43||f__Haloferacaceae--1||f__JAFGMM01--1||f__JAFNAJ01--1||f__LZORAL124-64-63--1||f__Lachnospiraceae--1||f__Magnetospirillaceae--7||f__Micromonosporaceae--7||f__Oscillospiraceae--2||f__Pseudomonadaceae--21||f__Pseudonocardiaceae--1||f__Rhizobiaceae--1||f__Rhodobacteraceae--1||f__Rhodocyclaceae--1||f__SIAN01--2||f__SZUA-35--1||f__Sphingomonadaceae--2||f__Stappiaceae--2||f__Streptosporangiaceae--2||f__Succinivibrionaceae--1||f__Termitinemataceae--1||f__Thalassobaculaceae--2||f__Thiohalomonadaceae--1||f__UBA7541--1||f__UXAT02--1||f__Xanthobacteraceae--2||f__Xanthomonadaceae--1:capture_genus_counter=g__Acidoferrum--1||g__Actinoplanes--7||g__Actinosynnema--1||g__Aeromonas--1||g__Allosphingosinicella--1||g__Azospirillum--3||g__Blastococcus--5||g__Bosea--1||g__Bradyrhizobium--2||g__CADEDH01--1||g__CAINDZ01--1||g__CAIURC01--1||g__Cellulomonas--1||g__Cellulosimicrobium--2||g__Contendobacter--1||g__DSSF01--5||g__DSWB01--1||g__Desulfomicrobium--1||g__Duganella--1||g__ER4--2||g__Geodermatophilus--36||g__Geomonas--1||g__Gluconacetobacter--1||g__Haloplanus--1||g__Herbaspirillum--1||g__JACQAI01--2||g__JAEUQQ01--1||g__JAFGMM01--1||g__Janthinobacterium--1||g__Leisingera--1||g__Magnetospirillum--1||g__Methylobacterium--4||g__Microvirga--3||g__Modestobacter--2||g__PUKE01--1||g__Pectobacterium--1||g__Permianibacter--1||g__Phaeospirillum--5||g__Pigmentiphaga--1||g__Planobispora--2||g__Pseudoduganella--1||g__Pseudomonas--2||g__Pseudomonas_E--19||g__RUG12461--1||g__Rhizobium--1||g__Roseibium--1||g__SIAN01--2||g__SLDE01--1||g__SSA4--1||g__Skermanella--2||g__Solidesulfovibrio--1||g__Sphingomonas--1||g__Stappia--1||g__Succinivibrio--1||g__Telmatospirillum--1||g__Thalassobaculum_A--2||g__Tistlia--43||g__Vogesella--1||g__WQXQ01--1||g__Xanthomonas_A--1||g__Zoogloea--1:capture_order_counter=o__Acetobacterales--1||o__Acidimicrobiales--1||o__Acidoferrales--1||o__Actinomycetales--3||o__Aggregatilineales--1||o__Azospirillales--5||o__B15-G4--2||o__Burkholderiales--7||o__Chthoniobacterales--1||o__Competibacterales--1||o__Desulfovibrionales--2||o__Elsterales--2||o__Enterobacterales--4||o__Euzebyales--1||o__Geobacterales--6||o__Halobacteriales--1||o__Kiloniellales--43||o__LZORAL124-64-63--1||o__Lachnospirales--1||o__Mycobacteriales--51||o__Oscillospirales--2||o__Pseudomonadales--21||o__Rhizobiales--13||o__Rhodobacterales--1||o__Rhodospirillales--8||o__Sphingomonadales--2||o__Streptosporangiales--2||o__Thalassobaculales--2||o__Thiohalomonadales--1||o__Treponematales--1||o__UBA6099--1||o__Vicinamibacterales--1||o__Xanthomonadales--1:capture_phylum_counter=p__Acidobacteriota--2||p__Actinobacteriota--58||p__Chloroflexota--1||p__Desulfobacterota--6||p__Desulfobacterota_I--2||p__Firmicutes_A--3||p__Halobacteriota--1||p__Krumholzibacteriota--1||p__Planctomycetota--2||p__Proteobacteria--112||p__Spirochaetota--1||p__UBP15--1||p__Verrucomicrobiota--1:capture_species_counter=s__Acidoferrum sp003224105--1||s__Actinoplanes azureus--1||s__Actinoplanes deccanensis--4||s__Actinoplanes durhamensis--1||s__Actinoplanes sp012933445--1||s__Actinosynnema auranticum--1||s__Aeromonas encheleia--1||s__Allosphingosinicella parva--1||s__Azospirillum oleiclasticum--3||s__Blastococcus massiliensis--2||s__Blastococcus sp004570385--1||s__Blastococcus sp016612865--1||s__Blastococcus sp900230285--1||s__Bosea sp011764485--1||s__Bradyrhizobium sp000239795--1||s__Bradyrhizobium sp015291645--1||s__CADEDH01 sp902826025--1||s__CAINDZ01 sp903912525--1||s__CAIURC01 sp903901425--1||s__Cellulomonas sp009777345--1||s__Cellulosimicrobium sp001942335--2||s__Contendobacter sp012031845--1||s__DSSF01 sp011362645--5||s__DSWB01 sp011368175--1||s__Desulfomicrobium baculatum--1||s__Duganella sp000381565--1||s__ER4 sp015068395--2||s__Geodermatophilus africanus--4||s__Geodermatophilus amargosae--26||s__Geodermatophilus sabuli--6||s__Geomonas sp018919395--1||s__Gluconacetobacter azotocaptans--1||s__Haloplanus salinus--1||s__Herbaspirillum huttiense--1||s__JACQAI01 sp016195115--2||s__JAEUQQ01 sp016789685--1||s__JAFGMM01 sp016927535--1||s__Janthinobacterium sp002002885--1||s__Leisingera sp001730095--1||s__Magnetospirillum sp006218045--1||s__Methylobacterium ajmalii--1||s__Methylobacterium gnaphalii--1||s__Methylobacterium sp001422885--1||s__Methylobacterium sp019216885--1||s__Microvirga sp018069605--3||s__Modestobacter altitudinis--2||s__PUKE01 sp003550425--1||s__Pectobacterium betavasculorum--1||s__Permianibacter fluminis--1||s__Phaeospirillum sp903853455--1||s__Phaeospirillum sp903901915--4||s__Pigmentiphaga sp002188635--1||s__Planobispora longispora--1||s__Planobispora siamensis--1||s__Pseudoduganella umbonata--1||s__Pseudomonas nitritireducens_A--2||s__Pseudomonas_E azotoformans_A--3||s__Pseudomonas_E baltica--2||s__Pseudomonas_E fuscovaginae_A--1||s__Pseudomonas_E gingeri_B--7||s__Pseudomonas_E sp000829415--1||s__Pseudomonas_E sp002113165--1||s__Pseudomonas_E sp002165135--1||s__Pseudomonas_E sp002419965--1||s__Pseudomonas_E sp003331055--1||s__Pseudomonas_E sp016518545--1||s__RUG12461 sp017450105--1||s__Rhizobium sp900468535--1||s__Roseibium sp009650605--1||s__SIAN01 sp016795285--2||s__SLDE01 sp007125455--1||s__SSA4 sp016712375--1||s__Skermanella rosea--1||s__Skermanella sp016653635--1||s__Solidesulfovibrio magneticus_A--1||s__Sphingomonas insulae--1||s__Stappia stellulata--1||s__Succinivibrio sp002473165--1||s__Telmatospirillum sp903858635--1||s__Thalassobaculum_A sp018401495--2||s__Tistlia consotensis--43||s__Vogesella oryzae--1||s__WQXQ01 sp009778545--1||s__Xanthomonas_A translucens--1||s__Zoogloea sp018241665--1:evalue_avg=3.883333333334168e-23:evalue_max=2.33e-21:evalue_min=2.81e-73:evalue_std=3.008017065554416e-22:evalue_sum=2.3300000000005007e-21:gapopen_avg=0.16666666666666666:gapopen_max=3.0:gapopen_min=0.0:gapopen_std=0.5261522196019803:gapopen_sum=10.0:gtdb_class_counter=c__Alphaproteobacteria--29||c__Clostridia--61||c__Gammaproteobacteria--3:gtdb_domain_counter=d__Bacteria--93:gtdb_family_counter=f__Azospirillaceae--2||f__BM303--1||f__Beijerinckiaceae--1||f__Caloramatoraceae--1||f__Cellulosilyticaceae--3||f__Chromatiaceae--3||f__Clostridiaceae--47||f__GCA-2696645--4||f__Lachnospiraceae--2||f__MES13--1||f__Micavibrionaceae--1||f__Natronincolaceae--2||f__Pleomorphomonadaceae--1||f__Rhodobiaceae--1||f__Rhodospirillaceae--2||f__SIT17--4||f__Stappiaceae--4||f__Terasakiellaceae--1||f__Thalassobaculaceae--10||f__Thermotaleaceae--1||f__UBA2562--1:gtdb_genus_counter=g__Alkaliphilus_B--2||g__Anaerocolumna--1||g__Azospirillum--1||g__BM303--1||g__Cellulosilyticum--3||g__Clostridium--7||g__Clostridium_AE--1||g__Clostridium_AK--3||g__Clostridium_AM--7||g__Clostridium_AN--2||g__Clostridium_AR--5||g__Clostridium_B--6||g__Clostridium_G--1||g__Clostridium_H--6||g__Clostridium_I--1||g__Clostridium_J--3||g__F0540--2||g__Fonticella--1||g__GCA-2696645--3||g__Haloimpatiens--3||g__JABMNR01--1||g__JADPRS01--1||g__MES13--1||g__Marichromatium--3||g__Marivibrio--1||g__Methylovirgula--1||g__Mobilitalea--1||g__Novispirillum--2||g__Oharaeibacter--1||g__RZZS01--1||g__Rhodobium--1||g__Rhodospirillum_A--1||g__Roseibium--4||g__Senegalia--4||g__Terasakiella--1||g__Thalassobaculum--1||g__Thalassobaculum_A--8||g__UBA2562--1:gtdb_order_counter=o__Azospirillales--2||o__Chromatiales--3||o__Clostridiales--48||o__Lachnospirales--5||o__Micavibrionales--1||o__Peptostreptococcales--3||o__Rhizobiales--8||o__Rhodospirillales--3||o__Thalassobaculales--10||o__Tissierellales--5||o__UBA2562--1||o__UBA8366--4:gtdb_phylum_counter=p__Firmicutes_A--61||p__Proteobacteria--32:gtdb_species_counter=s__Alkaliphilus_B sp018141165--1||s__Alkaliphilus_B sp018919215--1||s__Anaerocolumna sedimenticola--1||s__Azospirillum griseum--1||s__BM303 sp002869085--1||s__Cellulosilyticum lentocellum--1||s__Cellulosilyticum ruminicola--1||s__Cellulosilyticum sp015058045--1||s__Clostridium butyricum_A--1||s__Clostridium butyricum_B--1||s__Clostridium chromiireducens--1||s__Clostridium neonatale--1||s__Clostridium puniceum--1||s__Clostridium sp000230835--1||s__Clostridium sp009928485--1||s__Clostridium_AE oryzae--1||s__Clostridium_AK pascui--1||s__Clostridium_AK peptidivorans--1||s__Clostridium_AK sp900185645--1||s__Clostridium_AM aciditolerans--1||s__Clostridium_AM carboxidivorans--1||s__Clostridium_AM drakei--1||s__Clostridium_AM magnum--1||s__Clostridium_AM scatologenes--1||s__Clostridium_AM sp012926525--1||s__Clostridium_AM sp019207025--1||s__Clostridium_AN bornimense--1||s__Clostridium_AN bornimense_A--1||s__Clostridium_AR fungisolvens--1||s__Clostridium_AR sp004015185--1||s__Clostridium_AR sp009928445--1||s__Clostridium_AR sp016595795--1||s__Clostridium_AR sp017312485--1||s__Clostridium_B algifaecis--1||s__Clostridium_B kluyveri--1||s__Clostridium_B ljungdahlii--1||s__Clostridium_B ljungdahlii_A--1||s__Clostridium_B ragsdalei--1||s__Clostridium_B tyrobutyricum--1||s__Clostridium_G tetani--1||s__Clostridium_H botulinum_A--1||s__Clostridium_H botulinum_B--1||s__Clostridium_H bovifaecis--1||s__Clostridium_H massiliodielmoense--1||s__Clostridium_H novyi--1||s__Clostridium_H thermopalmarium--1||s__Clostridium_I arbusti--1||s__Clostridium_J ihumii--2||s__Clostridium_J tunisiense--1||s__F0540 sp000466585--1||s__F0540 sp016765585--1||s__Fonticella tunisiensis--1||s__GCA-2696645 sp012926505--1||s__GCA-2696645 sp017792345--2||s__Haloimpatiens lingqiaonensis--1||s__Haloimpatiens massiliensis--1||s__Haloimpatiens sp000744935--1||s__JABMNR01 sp013203465--1||s__JADPRS01 sp015686845--1||s__MES13 sp009711765--1||s__Marichromatium bheemlicum--1||s__Marichromatium gracile--1||s__Marichromatium purpuratum--1||s__Marivibrio halodurans--1||s__Methylovirgula sp004298435--1||s__Mobilitalea sp014174405--1||s__Novispirillum itersonii--1||s__Novispirillum itersonii_A--1||s__Oharaeibacter diazotrophicus--1||s__RZZS01 sp009929775--1||s__Rhodobium orientis--1||s__Rhodospirillum_A centenum--1||s__Roseibium sediminis--2||s__Roseibium sp000148725--1||s__Roseibium sp009363435--1||s__Senegalia massiliensis--1||s__Senegalia massiliensis_A--1||s__Senegalia sp016820635--1||s__Senegalia sp016820655--1||s__Terasakiella sp004564135--1||s__Thalassobaculum litoreum--1||s__Thalassobaculum_A fulvum--3||s__Thalassobaculum_A sp000171835--3||s__Thalassobaculum_A sp018401495--2||s__UBA2562 sp002340345--1:heptad_counter=MCP-38H--219||MCP-40H--6||MCP-44H--59:lbd_counter=:lca_tree=d__Bacteria:length_avg=123.01666666666667:length_max=163.0:length_min=56.0:length_std=26.50966671571959:length_sum=7381.0:mismatch_avg=21.85:mismatch_max=62.0:mismatch_min=1.0:mismatch_std=14.541378714387925:mismatch_sum=1311.0:name=N757530:qcovhsp_avg=99.18333333333335:qcovhsp_max=100.0:qcovhsp_min=95.8:qcovhsp_std=1.2468491361674758:qcovhsp_sum=5951.000000000001:qend_avg=123.4:qend_max=160.0:qend_min=56.0:qend_std=26.510119590035163:qend_sum=7404.0:qstart_avg=1.6333333333333333:qstart_max=7.0:qstart_min=1.0:qstart_std=1.3525452048169946:qstart_sum=98.0:ref_name_counter=GB_GCA_000171835.1_protein.faa_ABHC01000007.1_37@PF00015_full_PFAM.596.760--2||GB_GCA_016183985.1_protein.faa_JACPDN010000010.1_131@PF00015_full_PFAM.369.537--1||GB_GCA_018401495.1_protein.faa_JAGYJX010000019.1_182@PF00015_full_PFAM.8.170--52||GB_GCA_018401495.1_protein.faa_JAGYJX010000039.1_30@PF00015_full_PFAM.598.762--2||RS_GCF_014652915.1_protein.faa_NZ_BMZS01000005.1_109@PF00015_full_PFAM.519.682--1||RS_GCF_014652915.1_protein.faa_NZ_BMZS01000007.1_202@PF00015_full_PFAM.598.762--1||RS_GCF_900107105.1_protein.faa_NZ_FNOT01000015.1_113@PF00015_full_PFAM.350.413--1:scovhsp_avg=76.61999999999998:scovhsp_max=96.9:scovhsp_min=50.0:scovhsp_std=15.447876273324182:scovhsp_sum=4597.199999999999:send_avg=130.33333333333334:send_max=157.0:send_min=56.0:send_std=26.58447786353601:send_sum=7820.0:sstart_avg=8.5:sstart_max=53.0:sstart_min=1.0:sstart_std=11.919930610650042:sstart_sum=510.0],((((RS_GCF_008386575.1_protein.faa_NZ_VUOA01000019.1_450@PF00015_full_PFAM.358.515:0.523854[&&NHX:Type=GTDB:gtdb_class=c__Alphaproteobacteria:gtdb_domain=d__Bacteria:gtdb_family=f__Beijerinckiaceae:gtdb_genus=g__BN140002:gtdb_order=o__Rhizobiales:gtdb_phylum=p__Proteobacteria:gtdb_species=s__BN140002 sp008386575:heptad=MCP-38H:species=d__Bacteria_p__Proteobacteria_c__Alphaproteobacteria_o__Rhizobiales_f__Beijerinckiaceae_g__BN140002_s__BN140002 sp008386575],(((1e74177d-bb4a-545c-b2c1-206179467a9e_6@MCPsignal.545.612:5e-09[&&NHX:Sample=rhizpot3:Type=capture:capture_class=c__Alphaproteobacteria:capture_domain=d__Bacteria:capture_family=f__Beijerinckiaceae:capture_genus=g__Bosea:capture_order=o__Rhizobiales:capture_phylum=p__Proteobacteria:capture_species=s__Bosea lathyri:heptad=MCP-38H],(5eaab9d3-7bee-4c1a-85f8-5a3799adb6f1_1@MCPsignal.96.171:0.0275072[&&NHX:Sample=rhizpot1:Type=capture:capture_class=c__Alphaproteobacteria:capture_domain=d__Bacteria:capture_family=f__Beijerinckiaceae:capture_genus=g__Methylobacterium:capture_order=o__Rhizobiales:capture_phylum=p__Proteobacteria:capture_species=s__Methylobacterium sp001422375:heptad=MCP-38H],da715abb-16a8-5d18-8d30-e9ee464b7f36_5@MCPsignal.369.413:5e-09[&&NHX:Sample=rhiztom3:Type=capture:capture_class=c__Alphaproteobacteria:capture_domain=d__Bacteria:capture_family=f__Rhizobiaceae:capture_genus=g__Shinella:capture_order=o__Rhizobiales:capture_phylum=p__Proteobacteria:capture_species=s__Shinella zoogloeoides:heptad=MCP-38H])0.78:0.124196[&&NHX:Sample_counter=rhizpot1--1||rhiztom3--1:Type_counter=capture--2:capture_class_counter=c__Alphaproteobacteria--2:capture_domain_counter=d__Bacteria--2:capture_family_counter=f__Beijerinckiaceae--1||f__Rhizobiaceae--1:capture_genus_counter=g__Methylobacterium--1||g__Shinella--1:capture_order_counter=o__Rhizobiales--2:capture_phylum_counter=p__Proteobacteria--2:capture_species_counter=s__Methylobacterium sp001422375--1||s__Shinella zoogloeoides--1:gtdb_class_counter=:gtdb_domain_counter=:gtdb_family_counter=:gtdb_genus_counter=:gtdb_order_counter=:gtdb_phylum_counter=:gtdb_species_counter=:heptad_counter=MCP-38H--2:lbd_counter=:name=N757535:ref_name_counter=])0.982:0.2601[&&NHX:Sample_counter=rhizpot1--1||rhizpot3--1||rhiztom3--1:Type_counter=capture--3:capture_class_counter=c__Alphaproteobacteria--3:capture_domain_counter=d__Bacteria--3:capture_family_counter=f__Beijerinckiaceae--2||f__Rhizobiaceae--1:capture_genus_counter=g__Bosea--1||g__Methylobacterium--1||g__Shinella--1:capture_order_counter=o__Rhizobiales--3:capture_phylum_counter=p__Proteobacteria--3:capture_species_counter=s__Bosea lathyri--1||s__Methylobacterium sp001422375--1||s__Shinella zoogloeoides--1:gtdb_class_counter=:gtdb_domain_counter=:gtdb_family_counter=:gtdb_genus_counter=:gtdb_order_counter=:gtdb_phylum_counter=:gtdb_species_counter=:heptad_counter=MCP-38H--3:lbd_counter=:name=N757536:ref_name_counter=],((GB_GCA_900094735.1_protein.faa_FMBM01000002.1_347@PF00015_full_PFAM.366.530:0.0185445[&&NHX:Type=GTDB:gtdb_class=c__Alphaproteobacteria:gtdb_domain=d__Bacteria:gtdb_family=f__Beijerinckiaceae:gtdb_genus=g__Salinarimonas:gtdb_order=o__Rhizobiales:gtdb_phylum=p__Proteobacteria:gtdb_species=s__Salinarimonas sp900094735:heptad=MCP-38H:species=d__Bacteria_p__Proteobacteria_c__Alphaproteobacteria_o__Rhizobiales_f__Beijerinckiaceae_g__Salinarimonas_s__Salinarimonas sp900094735],GB_GCA_007693435.1_protein.faa_REDO01000166.1_2@PF00015_full_PFAM.366.528:0.0277448[&&NHX:Type=GTDB:gtdb_class=c__Alphaproteobacteria:gtdb_domain=d__Bacteria:gtdb_family=f__Beijerinckiaceae:gtdb_genus=g__Salinarimonas:gtdb_order=o__Rhizobiales:gtdb_phylum=p__Proteobacteria:gtdb_species=s__Salinarimonas sp007693435:heptad=MCP-38H:species=d__Bacteria_p__Proteobacteria_c__Alphaproteobacteria_o__Rhizobiales_f__Beijerinckiaceae_g__Salinarimonas_s__Salinarimonas sp007693435])0.976:0.24518[&&NHX:Sample_counter=:Type_counter=GTDB--2:capture_class_counter=:capture_domain_counter=:capture_family_counter=:capture_genus_counter=:capture_order_counter=:capture_phylum_counter=:capture_species_counter=:evoltype=D:gtdb_class_counter=c__Alphaproteobacteria--2:gtdb_domain_counter=d__Bacteria--2:gtdb_family_counter=f__Beijerinckiaceae--2:gtdb_genus_counter=g__Salinarimonas--2:gtdb_order_counter=o__Rhizobiales--2:gtdb_phylum_counter=p__Proteobacteria--2:gtdb_species_counter=s__Salinarimonas sp007693435--1||s__Salinarimonas sp900094735--1:heptad_counter=MCP-38H--2:lbd_counter=:lca=d__Bacteria:lca_tree=g__Salinarimonas:name=N757539:ref_name_counter=],(b2ac1e62-15f1-4635-b9b8-142394aae3cc_5@MCPsignal.54.144:5e-09[&&NHX:Sample=rhizpot3:Type=capture:besthit=66.3:bitscore=99.4:capture_class=c__Gammaproteobacteria:capture_domain=d__Bacteria:capture_family=f__Burkholderiaceae:capture_genus=g__Acidovorax_A:capture_order=o__Burkholderiales:capture_phylum=p__Proteobacteria:capture_species=s__Acidovorax_A anthurii:evalue=1.24e-27:gapopen=0.0:heptad=MCP-38H:length=86.0:mismatch=29.0:qcovhsp=95.6:qend=87.0:qstart=2.0:ref_name=GB_GCA_003241815.1_protein.faa_QBLV01000126.1_2@PF00015_full_PFAM.376.527:scovhsp=57.0:send=107.0:sstart=22.0],(c0f0dfcc-c95d-426e-92c9-efe171d83ac8_3@MCPsignal.243.392:6e-09[&&NHX:Sample=rhizpot1:Type=capture:besthit=54.5:bitscore=127.0:capture_class=c__UBA9160:capture_domain=d__Bacteria:capture_family=f__UBA4427:capture_genus=g__DUBZ01:capture_order=o__UBA9160:capture_phylum=p__Myxococcota_A:capture_species=s__DUBZ01 sp012960035:evalue=1.97e-37:gapopen=0.0:heptad=MCP-38H:length=145.0:mismatch=66.0:qcovhsp=97.3:qend=146.0:qstart=2.0:ref_name=RS_GCF_003046175.1_protein.faa_NZ_PZZM01000001.1_396@PF00015_full_PFAM.376.550:scovhsp=83.3:send=152.0:sstart=8.0],(0a3a4f93-9a3d-403e-a52e-456684750a36_3@MCPsignal.194.299:5e-09[&&NHX:Sample=rhizpot1:Type=capture:capture_class=c__UBA9160:capture_domain=d__Bacteria:capture_family=f__UBA4427:capture_genus=g__DUBZ01:capture_order=o__UBA9160:capture_phylum=p__Myxococcota_A:capture_species=s__DUBZ01 sp012960035:heptad=MCP-44H],(7df31f74-38b0-43aa-b1e1-0507d418b6fa_1@MCPsignal.197.337:0.0157334[&&NHX:Sample=rhizpot1:Type=capture:capture_class=c__Gammaproteobacteria:capture_domain=d__Bacteria:capture_family=f__Vibrionaceae:capture_genus=g__Vibrio:capture_order=o__Enterobacterales:capture_phylum=p__Proteobacteria:capture_species=s__Vibrio sp013369335:heptad=MCP-38H],51bd0329-d1d2-4c61-bb67-fd81e4cc08ae_5@MCPsignal.277.435:5e-09[&&NHX:Sample=rhizpot1:Type=capture:capture_class=c__UBA9160:capture_domain=d__Bacteria:capture_family=f__UBA4427:capture_genus=g__DUBZ01:capture_order=o__UBA9160:capture_phylum=p__Myxococcota_A:capture_species=s__DUBZ01 sp012960035:heptad=MCP-38H])0.553:0.0107549[&&NHX:Sample_counter=rhizpot1--2:Type_counter=capture--2:capture_class_counter=c__Gammaproteobacteria--1||c__UBA9160--1:capture_domain_counter=d__Bacteria--2:capture_family_counter=f__UBA4427--1||f__Vibrionaceae--1:capture_genus_counter=g__DUBZ01--1||g__Vibrio--1:capture_order_counter=o__Enterobacterales--1||o__UBA9160--1:capture_phylum_counter=p__Myxococcota_A--1||p__Proteobacteria--1:capture_species_counter=s__DUBZ01 sp012960035--1||s__Vibrio sp013369335--1:gtdb_class_counter=:gtdb_domain_counter=:gtdb_family_counter=:gtdb_genus_counter=:gtdb_order_counter=:gtdb_phylum_counter=:gtdb_species_counter=:heptad_counter=MCP-38H--2:lbd_counter=:name=N757545:ref_name_counter=])0.7:0.0207962[&&NHX:Sample_counter=rhizpot1--3:Type_counter=capture--3:capture_class_counter=c__Gammaproteobacteria--1||c__UBA9160--2:capture_domain_counter=d__Bacteria--3:capture_family_counter=f__UBA4427--2||f__Vibrionaceae--1:capture_genus_counter=g__DUBZ01--2||g__Vibrio--1:capture_order_counter=o__Enterobacterales--1||o__UBA9160--2:capture_phylum_counter=p__Myxococcota_A--2||p__Proteobacteria--1:capture_species_counter=s__DUBZ01 sp012960035--2||s__Vibrio sp013369335--1:gtdb_class_counter=:gtdb_domain_counter=:gtdb_family_counter=:gtdb_genus_counter=:gtdb_order_counter=:gtdb_phylum_counter=:gtdb_species_counter=:heptad_counter=MCP-38H--2||MCP-44H--1:lbd_counter=:name=N757546:ref_name_counter=])0:5e-09[&&NHX:Sample_counter=rhizpot1--4:Type_counter=capture--4:besthit_avg=54.5:besthit_max=54.5:besthit_min=54.5:besthit_std=0:besthit_sum=54.5:bitscore_avg=127.0:bitscore_max=127.0:bitscore_min=127.0:bitscore_std=0:bitscore_sum=127.0:capture_class_counter=c__Gammaproteobacteria--1||c__UBA9160--3:capture_domain_counter=d__Bacteria--4:capture_family_counter=f__UBA4427--3||f__Vibrionaceae--1:capture_genus_counter=g__DUBZ01--3||g__Vibrio--1:capture_order_counter=o__Enterobacterales--1||o__UBA9160--3:capture_phylum_counter=p__Myxococcota_A--3||p__Proteobacteria--1:capture_species_counter=s__DUBZ01 sp012960035--3||s__Vibrio sp013369335--1:evalue_avg=1.97e-37:evalue_max=1.97e-37:evalue_min=1.97e-37:evalue_std=0:evalue_sum=1.97e-37:gapopen_avg=0.0:gapopen_max=0.0:gapopen_min=0.0:gapopen_std=0:gapopen_sum=0.0:gtdb_class_counter=:gtdb_domain_counter=:gtdb_family_counter=:gtdb_genus_counter=:gtdb_order_counter=:gtdb_phylum_counter=:gtdb_species_counter=:heptad_counter=MCP-38H--3||MCP-44H--1:lbd_counter=:length_avg=145.0:length_max=145.0:length_min=145.0:length_std=0:length_sum=145.0:mismatch_avg=66.0:mismatch_max=66.0:mismatch_min=66.0:mismatch_std=0:mismatch_sum=66.0:name=N757547:qcovhsp_avg=97.3:qcovhsp_max=97.3:qcovhsp_min=97.3:qcovhsp_std=0:qcovhsp_sum=97.3:qend_avg=146.0:qend_max=146.0:qend_min=146.0:qend_std=0:qend_sum=146.0:qstart_avg=2.0:qstart_max=2.0:qstart_min=2.0:qstart_std=0:qstart_sum=2.0:ref_name_counter=RS_GCF_003046175.1_protein.faa_NZ_PZZM01000001.1_396@PF00015_full_PFAM.376.550--1:scovhsp_avg=83.3:scovhsp_max=83.3:scovhsp_min=83.3:scovhsp_std=0:scovhsp_sum=83.3:send_avg=152.0:send_max=152.0:send_min=152.0:send_std=0:send_sum=152.0:sstart_avg=8.0:sstart_max=8.0:sstart_min=8.0:sstart_std=0:sstart_sum=8.0])1:0.434315[&&NHX:Sample_counter=rhizpot1--4||rhizpot3--1:Type_counter=capture--5:besthit_avg=60.4:besthit_max=66.3:besthit_min=54.5:besthit_std=8.343860018001259:besthit_sum=120.8:bitscore_avg=113.2:bitscore_max=127.0:bitscore_min=99.4:bitscore_std=19.51614716074871:bitscore_sum=226.4:capture_class_counter=c__Gammaproteobacteria--2||c__UBA9160--3:capture_domain_counter=d__Bacteria--5:capture_family_counter=f__Burkholderiaceae--1||f__UBA4427--3||f__Vibrionaceae--1:capture_genus_counter=g__Acidovorax_A--1||g__DUBZ01--3||g__Vibrio--1:capture_order_counter=o__Burkholderiales--1||o__Enterobacterales--1||o__UBA9160--3:capture_phylum_counter=p__Myxococcota_A--3||p__Proteobacteria--2:capture_species_counter=s__Acidovorax_A anthurii--1||s__DUBZ01 sp012960035--3||s__Vibrio sp013369335--1:evalue_avg=6.200000000985e-28:evalue_max=1.24e-27:evalue_min=1.97e-37:evalue_std=8.76812408532019e-28:evalue_sum=1.240000000197e-27:gapopen_avg=0.0:gapopen_max=0.0:gapopen_min=0.0:gapopen_std=0.0:gapopen_sum=0.0:gtdb_class_counter=:gtdb_domain_counter=:gtdb_family_counter=:gtdb_genus_counter=:gtdb_order_counter=:gtdb_phylum_counter=:gtdb_species_counter=:heptad_counter=MCP-38H--4||MCP-44H--1:lbd_counter=:length_avg=115.5:length_max=145.0:length_min=86.0:length_std=41.71930009000631:length_sum=231.0:mismatch_avg=47.5:mismatch_max=66.0:mismatch_min=29.0:mismatch_std=26.16295090390226:mismatch_sum=95.0:name=N757548:qcovhsp_avg=96.44999999999999:qcovhsp_max=97.3:qcovhsp_min=95.6:qcovhsp_std=1.2020815280171329:qcovhsp_sum=192.89999999999998:qend_avg=116.5:qend_max=146.0:qend_min=87.0:qend_std=41.71930009000631:qend_sum=233.0:qstart_avg=2.0:qstart_max=2.0:qstart_min=2.0:qstart_std=0.0:qstart_sum=4.0:ref_name_counter=GB_GCA_003241815.1_protein.faa_QBLV01000126.1_2@PF00015_full_PFAM.376.527--1||RS_GCF_003046175.1_protein.faa_NZ_PZZM01000001.1_396@PF00015_full_PFAM.376.550--1:scovhsp_avg=70.15:scovhsp_max=83.3:scovhsp_min=57.0:scovhsp_std=18.5969083452062:scovhsp_sum=140.3:send_avg=129.5:send_max=152.0:send_min=107.0:send_std=31.81980515339464:send_sum=259.0:sstart_avg=15.0:sstart_max=22.0:sstart_min=8.0:sstart_std=9.899494936611665:sstart_sum=30.0])0.838:0.157389[&&NHX:Sample_counter=rhizpot1--4||rhizpot3--1:Type_counter=GTDB--2||capture--5:besthit_avg=60.4:besthit_max=66.3:besthit_min=54.5:besthit_std=8.343860018001259:besthit_sum=120.8:bitscore_avg=113.2:bitscore_max=127.0:bitscore_min=99.4:bitscore_std=19.51614716074871:bitscore_sum=226.4:capture_class_counter=c__Gammaproteobacteria--2||c__UBA9160--3:capture_domain_counter=d__Bacteria--5:capture_family_counter=f__Burkholderiaceae--1||f__UBA4427--3||f__Vibrionaceae--1:capture_genus_counter=g__Acidovorax_A--1||g__DUBZ01--3||g__Vibrio--1:capture_order_counter=o__Burkholderiales--1||o__Enterobacterales--1||o__UBA9160--3:capture_phylum_counter=p__Myxococcota_A--3||p__Proteobacteria--2:capture_species_counter=s__Acidovorax_A anthurii--1||s__DUBZ01 sp012960035--3||s__Vibrio sp013369335--1:evalue_avg=6.200000000985e-28:evalue_max=1.24e-27:evalue_min=1.97e-37:evalue_std=8.76812408532019e-28:evalue_sum=1.240000000197e-27:gapopen_avg=0.0:gapopen_max=0.0:gapopen_min=0.0:gapopen_std=0.0:gapopen_sum=0.0:gtdb_class_counter=c__Alphaproteobacteria--2:gtdb_domain_counter=d__Bacteria--2:gtdb_family_counter=f__Beijerinckiaceae--2:gtdb_genus_counter=g__Salinarimonas--2:gtdb_order_counter=o__Rhizobiales--2:gtdb_phylum_counter=p__Proteobacteria--2:gtdb_species_counter=s__Salinarimonas sp007693435--1||s__Salinarimonas sp900094735--1:heptad_counter=MCP-38H--6||MCP-44H--1:lbd_counter=:lca_tree=g__Salinarimonas:length_avg=115.5:length_max=145.0:length_min=86.0:length_std=41.71930009000631:length_sum=231.0:mismatch_avg=47.5:mismatch_max=66.0:mismatch_min=29.0:mismatch_std=26.16295090390226:mismatch_sum=95.0:name=N757549:qcovhsp_avg=96.44999999999999:qcovhsp_max=97.3:qcovhsp_min=95.6:qcovhsp_std=1.2020815280171329:qcovhsp_sum=192.89999999999998:qend_avg=116.5:qend_max=146.0:qend_min=87.0:qend_std=41.71930009000631:qend_sum=233.0:qstart_avg=2.0:qstart_max=2.0:qstart_min=2.0:qstart_std=0.0:qstart_sum=4.0:ref_name_counter=GB_GCA_003241815.1_protein.faa_QBLV01000126.1_2@PF00015_full_PFAM.376.527--1||RS_GCF_003046175.1_protein.faa_NZ_PZZM01000001.1_396@PF00015_full_PFAM.376.550--1:scovhsp_avg=70.15:scovhsp_max=83.3:scovhsp_min=57.0:scovhsp_std=18.5969083452062:scovhsp_sum=140.3:send_avg=129.5:send_max=152.0:send_min=107.0:send_std=31.81980515339464:send_sum=259.0:sstart_avg=15.0:sstart_max=22.0:sstart_min=8.0:sstart_std=9.899494936611665:sstart_sum=30.0])0.845:0.116834[&&NHX:Sample_counter=rhizpot1--5||rhizpot3--2||rhiztom3--1:Type_counter=GTDB--2||capture--8:besthit_avg=60.4:besthit_max=66.3:besthit_min=54.5:besthit_std=8.343860018001259:besthit_sum=120.8:bitscore_avg=113.2:bitscore_max=127.0:bitscore_min=99.4:bitscore_std=19.51614716074871:bitscore_sum=226.4:capture_class_counter=c__Alphaproteobacteria--3||c__Gammaproteobacteria--2||c__UBA9160--3:capture_domain_counter=d__Bacteria--8:capture_family_counter=f__Beijerinckiaceae--2||f__Burkholderiaceae--1||f__Rhizobiaceae--1||f__UBA4427--3||f__Vibrionaceae--1:capture_genus_counter=g__Acidovorax_A--1||g__Bosea--1||g__DUBZ01--3||g__Methylobacterium--1||g__Shinella--1||g__Vibrio--1:capture_order_counter=o__Burkholderiales--1||o__Enterobacterales--1||o__Rhizobiales--3||o__UBA9160--3:capture_phylum_counter=p__Myxococcota_A--3||p__Proteobacteria--5:capture_species_counter=s__Acidovorax_A anthurii--1||s__Bosea lathyri--1||s__DUBZ01 sp012960035--3||s__Methylobacterium sp001422375--1||s__Shinella zoogloeoides--1||s__Vibrio sp013369335--1:evalue_avg=6.200000000985e-28:evalue_max=1.24e-27:evalue_min=1.97e-37:evalue_std=8.76812408532019e-28:evalue_sum=1.240000000197e-27:gapopen_avg=0.0:gapopen_max=0.0:gapopen_min=0.0:gapopen_std=0.0:gapopen_sum=0.0:gtdb_class_counter=c__Alphaproteobacteria--2:gtdb_domain_counter=d__Bacteria--2:gtdb_family_counter=f__Beijerinckiaceae--2:gtdb_genus_counter=g__Salinarimonas--2:gtdb_order_counter=o__Rhizobiales--2:gtdb_phylum_counter=p__Proteobacteria--2:gtdb_species_counter=s__Salinarimonas sp007693435--1||s__Salinarimonas sp900094735--1:heptad_counter=MCP-38H--9||MCP-44H--1:lbd_counter=:lca_tree=g__Salinarimonas:length_avg=115.5:length_max=145.0:length_min=86.0:length_std=41.71930009000631:length_sum=231.0:mismatch_avg=47.5:mismatch_max=66.0:mismatch_min=29.0:mismatch_std=26.16295090390226:mismatch_sum=95.0:name=N757550:qcovhsp_avg=96.44999999999999:qcovhsp_max=97.3:qcovhsp_min=95.6:qcovhsp_std=1.2020815280171329:qcovhsp_sum=192.89999999999998:qend_avg=116.5:qend_max=146.0:qend_min=87.0:qend_std=41.71930009000631:qend_sum=233.0:qstart_avg=2.0:qstart_max=2.0:qstart_min=2.0:qstart_std=0.0:qstart_sum=4.0:ref_name_counter=GB_GCA_003241815.1_protein.faa_QBLV01000126.1_2@PF00015_full_PFAM.376.527--1||RS_GCF_003046175.1_protein.faa_NZ_PZZM01000001.1_396@PF00015_full_PFAM.376.550--1:scovhsp_avg=70.15:scovhsp_max=83.3:scovhsp_min=57.0:scovhsp_std=18.5969083452062:scovhsp_sum=140.3:send_avg=129.5:send_max=152.0:send_min=107.0:send_std=31.81980515339464:send_sum=259.0:sstart_avg=15.0:sstart_max=22.0:sstart_min=8.0:sstart_std=9.899494936611665:sstart_sum=30.0],(((((e6d66aa5-b4a6-4582-844a-e8c84613d2c7_4@MCPsignal.25.80:0.0672243[&&NHX:Sample=rhiztom3:Type=capture:capture_class=c__Actinomycetia:capture_domain=d__Bacteria:capture_family=f__Streptosporangiaceae:capture_genus=g__Planobispora:capture_order=o__Streptosporangiales:capture_phylum=p__Actinobacteriota:capture_species=s__Planobispora longispora:heptad=MCP-38H],((dbccbcbc-2444-41c1-8fdf-03d7c05eea23_3@MCPsignal.296.357:5e-09[&&NHX:Sample=rhiztom3:Type=capture:capture_class=c__Actinomycetia:capture_domain=d__Bacteria:capture_family=f__Cellulomonadaceae:capture_genus=g__Cellulomonas:capture_order=o__Actinomycetales:capture_phylum=p__Actinobacteriota:capture_species=s__Cellulomonas persica:heptad=MCP-38H],(((((((83f29d04-0803-4651-9c66-9988330bd90c_6@MCPsignal.143.211:0.0172569[&&NHX:Sample=rhiztom1:Type=capture:capture_class=c__Actinomycetia:capture_domain=d__Bacteria:capture_family=f__Micromonosporaceae:capture_genus=g__Actinoplanes:capture_order=o__Mycobacteriales:capture_phylum=p__Actinobacteriota:capture_species=s__Actinoplanes sp016785085:heptad=MCP-38H],((60ba907d-a26b-459a-9038-8bdd7b7322ee_1@MCPsignal.376.475:0.0125086[&&NHX:Sample=rhiztom3:Type=capture:besthit=63.6:bitscore=118.0:capture_class=c__Actinomycetia:capture_domain=d__Bacteria:capture_family=f__Geodermatophilaceae:capture_genus=g__Geodermatophilus:capture_order=o__Mycobacteriales:capture_phylum=p__Actinobacteriota:capture_species=s__Geodermatophilus dictyosporus:evalue=1.27e-34:gapopen=0.0:heptad=MCP-38H:length=99.0:mismatch=36.0:qcovhsp=100.0:qend=99.0:qstart=1.0:ref_name=GB_GCA_900094735.1_protein.faa_FMBM01000002.1_2091@PF00015_full_PFAM.363.537:scovhsp=56.9:send=110.0:sstart=12.0],(a7591a30-2a15-46fc-b763-c06efa08283e_4@MCPsignal.861.947:0.0130271[&&NHX:Sample=rhizpot3:Type=capture:capture_class=c__Gammaproteobacteria:capture_domain=d__Bacteria:capture_family=f__S144-34:capture_genus=g__S144-34:capture_order=o__S144-34:capture_phylum=p__Proteobacteria:capture_species=s__S144-34 sp015494165:heptad=MCP-38H],26cb4445-8e27-474f-8f4f-2bf2b12eff9d_1@MCPsignal.208.304:0.0213009[&&NHX:Sample=rhiztom3:Type=capture:besthit=66.7:bitscore=117.0:capture_class=c__Gammaproteobacteria:capture_domain=d__Bacteria:capture_family=f__S144-34:capture_genus=g__S144-34:capture_order=o__S144-34:capture_phylum=p__Proteobacteria:capture_species=s__S144-34 sp015494165:evalue=2.27e-34:gapopen=0.0:heptad=MCP-38H:length=96.0:mismatch=32.0:qcovhsp=100.0:qend=96.0:qstart=1.0:ref_name=GB_GCA_900094735.1_protein.faa_FMBM01000002.1_2091@PF00015_full_PFAM.363.537:scovhsp=55.2:send=105.0:sstart=10.0])0:5e-09[&&NHX:Sample_counter=rhizpot3--1||rhiztom3--1:Type_counter=capture--2:besthit_avg=66.7:besthit_max=66.7:besthit_min=66.7:besthit_std=0:besthit_sum=66.7:bitscore_avg=117.0:bitscore_max=117.0:bitscore_min=117.0:bitscore_std=0:bitscore_sum=117.0:capture_class_counter=c__Gammaproteobacteria--2:capture_domain_counter=d__Bacteria--2:capture_family_counter=f__S144-34--2:capture_genus_counter=g__S144-34--2:capture_order_counter=o__S144-34--2:capture_phylum_counter=p__Proteobacteria--2:capture_species_counter=s__S144-34 sp015494165--2:evalue_avg=2.27e-34:evalue_max=2.27e-34:evalue_min=2.27e-34:evalue_std=0:evalue_sum=2.27e-34:gapopen_avg=0.0:gapopen_max=0.0:gapopen_min=0.0:gapopen_std=0:gapopen_sum=0.0:gtdb_class_counter=:gtdb_domain_counter=:gtdb_family_counter=:gtdb_genus_counter=:gtdb_order_counter=:gtdb_phylum_counter=:gtdb_species_counter=:heptad_counter=MCP-38H--2:lbd_counter=:length_avg=96.0:length_max=96.0:length_min=96.0:length_std=0:length_sum=96.0:mismatch_avg=32.0:mismatch_max=32.0:mismatch_min=32.0:mismatch_std=0:mismatch_sum=32.0:name=N757557:qcovhsp_avg=100.0:qcovhsp_max=100.0:qcovhsp_min=100.0:qcovhsp_std=0:qcovhsp_sum=100.0:qend_avg=96.0:qend_max=96.0:qend_min=96.0:qend_std=0:qend_sum=96.0:qstart_avg=1.0:qstart_max=1.0:qstart_min=1.0:qstart_std=0:qstart_sum=1.0:ref_name_counter=GB_GCA_900094735.1_protein.faa_FMBM01000002.1_2091@PF00015_full_PFAM.363.537--1:scovhsp_avg=55.2:scovhsp_max=55.2:scovhsp_min=55.2:scovhsp_std=0:scovhsp_sum=55.2:send_avg=105.0:send_max=105.0:send_min=105.0:send_std=0:send_sum=105.0:sstart_avg=10.0:sstart_max=10.0:sstart_min=10.0:sstart_std=0:sstart_sum=10.0])0.953:0.0388166[&&NHX:Sample_counter=rhizpot3--1||rhiztom3--2:Type_counter=capture--3:besthit_avg=65.15:besthit_max=66.7:besthit_min=63.6:besthit_std=2.1920310216782983:besthit_sum=130.3:bitscore_avg=117.5:bitscore_max=118.0:bitscore_min=117.0:bitscore_std=0.7071067811865476:bitscore_sum=235.0:capture_class_counter=c__Actinomycetia--1||c__Gammaproteobacteria--2:capture_domain_counter=d__Bacteria--3:capture_family_counter=f__Geodermatophilaceae--1||f__S144-34--2:capture_genus_counter=g__Geodermatophilus--1||g__S144-34--2:capture_order_counter=o__Mycobacteriales--1||o__S144-34--2:capture_phylum_counter=p__Actinobacteriota--1||p__Proteobacteria--2:capture_species_counter=s__Geodermatophilus dictyosporus--1||s__S144-34 sp015494165--2:evalue_avg=1.77e-34:evalue_max=2.27e-34:evalue_min=1.27e-34:evalue_std=7.071067811865474e-35:evalue_sum=3.54e-34:gapopen_avg=0.0:gapopen_max=0.0:gapopen_min=0.0:gapopen_std=0.0:gapopen_sum=0.0:gtdb_class_counter=:gtdb_domain_counter=:gtdb_family_counter=:gtdb_genus_counter=:gtdb_order_counter=:gtdb_phylum_counter=:gtdb_species_counter=:heptad_counter=MCP-38H--3:lbd_counter=:length_avg=97.5:length_max=99.0:length_min=96.0:length_std=2.1213203435596424:length_sum=195.0:mismatch_avg=34.0:mismatch_max=36.0:mismatch_min=32.0:mismatch_std=2.8284271247461903:mismatch_sum=68.0:name=N757558:qcovhsp_avg=100.0:qcovhsp_max=100.0:qcovhsp_min=100.0:qcovhsp_std=0.0:qcovhsp_sum=200.0:qend_avg=97.5:qend_max=99.0:qend_min=96.0:qend_std=2.1213203435596424:qend_sum=195.0:qstart_avg=1.0:qstart_max=1.0:qstart_min=1.0:qstart_std=0.0:qstart_sum=2.0:ref_name_counter=GB_GCA_900094735.1_protein.faa_FMBM01000002.1_2091@PF00015_full_PFAM.363.537--2:scovhsp_avg=56.05:scovhsp_max=56.9:scovhsp_min=55.2:scovhsp_std=1.2020815280171278:scovhsp_sum=112.1:send_avg=107.5:send_max=110.0:send_min=105.0:send_std=3.5355339059327378:send_sum=215.0:sstart_avg=11.0:sstart_max=12.0:sstart_min=10.0:sstart_std=1.4142135623730951:sstart_sum=22.0],32104515-74b0-408c-aa8b-14dfa350a323_1@MCPsignal.185.303:0.0145908[&&NHX:Sample=rhiztom1:Type=capture:besthit=66.1:bitscore=124.0:capture_class=c__Desulfovibrionia:capture_domain=d__Bacteria:capture_family=f__Desulfovibrionaceae:capture_genus=g__Halodesulfovibrio:capture_order=o__Desulfovibrionales:capture_phylum=p__Desulfobacterota_I:capture_species=s__Halodesulfovibrio sp003252375:evalue=6.02e-37:gapopen=0.0:heptad=MCP-38H:length=115.0:mismatch=39.0:qcovhsp=97.5:qend=118.0:qstart=4.0:ref_name=RS_GCF_005160265.1_protein.faa_NZ_CP039865.1_4671@PF00015_full_PFAM.300.468:scovhsp=68.5:send=121.0:sstart=7.0])0:5e-09[&&NHX:Sample_counter=rhizpot3--1||rhiztom1--1||rhiztom3--2:Type_counter=capture--4:besthit_avg=65.46666666666667:besthit_max=66.7:besthit_min=63.6:besthit_std=1.6441816606851358:besthit_sum=196.4:bitscore_avg=119.66666666666667:bitscore_max=124.0:bitscore_min=117.0:bitscore_std=3.7859388972001824:bitscore_sum=359.0:capture_class_counter=c__Actinomycetia--1||c__Desulfovibrionia--1||c__Gammaproteobacteria--2:capture_domain_counter=d__Bacteria--4:capture_family_counter=f__Desulfovibrionaceae--1||f__Geodermatophilaceae--1||f__S144-34--2:capture_genus_counter=g__Geodermatophilus--1||g__Halodesulfovibrio--1||g__S144-34--2:capture_order_counter=o__Desulfovibrionales--1||o__Mycobacteriales--1||o__S144-34--2:capture_phylum_counter=p__Actinobacteriota--1||p__Desulfobacterota_I--1||p__Proteobacteria--2:capture_species_counter=s__Geodermatophilus dictyosporus--1||s__Halodesulfovibrio sp003252375--1||s__S144-34 sp015494165--2:evalue_avg=1.1820066666666665e-34:evalue_max=2.27e-34:evalue_min=6.02e-37:evalue_std=1.1345521055171212e-34:evalue_sum=3.54602e-34:gapopen_avg=0.0:gapopen_max=0.0:gapopen_min=0.0:gapopen_std=0.0:gapopen_sum=0.0:gtdb_class_counter=:gtdb_domain_counter=:gtdb_family_counter=:gtdb_genus_counter=:gtdb_order_counter=:gtdb_phylum_counter=:gtdb_species_counter=:heptad_counter=MCP-38H--4:lbd_counter=:length_avg=103.33333333333333:length_max=115.0:length_min=96.0:length_std=10.214368964029708:length_sum=310.0:mismatch_avg=35.666666666666664:mismatch_max=39.0:mismatch_min=32.0:mismatch_std=3.511884584284246:mismatch_sum=107.0:name=N757560:qcovhsp_avg=99.16666666666667:qcovhsp_max=100.0:qcovhsp_min=97.5:qcovhsp_std=1.4433756729740645:qcovhsp_sum=297.5:qend_avg=104.33333333333333:qend_max=118.0:qend_min=96.0:qend_std=11.930353445448855:qend_sum=313.0:qstart_avg=2.0:qstart_max=4.0:qstart_min=1.0:qstart_std=1.7320508075688772:qstart_sum=6.0:ref_name_counter=GB_GCA_900094735.1_protein.faa_FMBM01000002.1_2091@PF00015_full_PFAM.363.537--2||RS_GCF_005160265.1_protein.faa_NZ_CP039865.1_4671@PF00015_full_PFAM.300.468--1:scovhsp_avg=60.199999999999996:scovhsp_max=68.5:scovhsp_min=55.2:scovhsp_std=7.238093671679027:scovhsp_sum=180.6:send_avg=112.0:send_max=121.0:send_min=105.0:send_std=8.18535277187245:send_sum=336.0:sstart_avg=9.666666666666666:sstart_max=12.0:sstart_min=7.0:sstart_std=2.5166114784235836:sstart_sum=29.0])0:5e-09[&&NHX:Sample_counter=rhizpot3--1||rhiztom1--2||rhiztom3--2:Type_counter=capture--5:besthit_avg=65.46666666666667:besthit_max=66.7:besthit_min=63.6:besthit_std=1.6441816606851358:besthit_sum=196.4:bitscore_avg=119.66666666666667:bitscore_max=124.0:bitscore_min=117.0:bitscore_std=3.7859388972001824:bitscore_sum=359.0:capture_class_counter=c__Actinomycetia--2||c__Desulfovibrionia--1||c__Gammaproteobacteria--2:capture_domain_counter=d__Bacteria--5:capture_family_counter=f__Desulfovibrionaceae--1||f__Geodermatophilaceae--1||f__Micromonosporaceae--1||f__S144-34--2:capture_genus_counter=g__Actinoplanes--1||g__Geodermatophilus--1||g__Halodesulfovibrio--1||g__S144-34--2:capture_order_counter=o__Desulfovibrionales--1||o__Mycobacteriales--2||o__S144-34--2:capture_phylum_counter=p__Actinobacteriota--2||p__Desulfobacterota_I--1||p__Proteobacteria--2:capture_species_counter=s__Actinoplanes sp016785085--1||s__Geodermatophilus dictyosporus--1||s__Halodesulfovibrio sp003252375--1||s__S144-34 sp015494165--2:evalue_avg=1.1820066666666665e-34:evalue_max=2.27e-34:evalue_min=6.02e-37:evalue_std=1.1345521055171212e-34:evalue_sum=3.54602e-34:gapopen_avg=0.0:gapopen_max=0.0:gapopen_min=0.0:gapopen_std=0.0:gapopen_sum=0.0:gtdb_class_counter=:gtdb_domain_counter=:gtdb_family_counter=:gtdb_genus_counter=:gtdb_order_counter=:gtdb_phylum_counter=:gtdb_species_counter=:heptad_counter=MCP-38H--5:lbd_counter=:length_avg=103.33333333333333:length_max=115.0:length_min=96.0:length_std=10.214368964029708:length_sum=310.0:mismatch_avg=35.666666666666664:mismatch_max=39.0:mismatch_min=32.0:mismatch_std=3.511884584284246:mismatch_sum=107.0:name=N757561:qcovhsp_avg=99.16666666666667:qcovhsp_max=100.0:qcovhsp_min=97.5:qcovhsp_std=1.4433756729740645:qcovhsp_sum=297.5:qend_avg=104.33333333333333:qend_max=118.0:qend_min=96.0:qend_std=11.930353445448855:qend_sum=313.0:qstart_avg=2.0:qstart_max=4.0:qstart_min=1.0:qstart_std=1.7320508075688772:qstart_sum=6.0:ref_name_counter=GB_GCA_900094735.1_protein.faa_FMBM01000002.1_2091@PF00015_full_PFAM.363.537--2||RS_GCF_005160265.1_protein.faa_NZ_CP039865.1_4671@PF00015_full_PFAM.300.468--1:scovhsp_avg=60.199999999999996:scovhsp_max=68.5:scovhsp_min=55.2:scovhsp_std=7.238093671679027:scovhsp_sum=180.6:send_avg=112.0:send_max=121.0:send_min=105.0:send_std=8.18535277187245:send_sum=336.0:sstart_avg=9.666666666666666:sstart_max=12.0:sstart_min=7.0:sstart_std=2.5166114784235836:sstart_sum=29.0],2d472124-7933-5190-a30d-a642fc26b66b_5@MCPsignal.224.311:5e-09[&&NHX:Sample=rhiztom2:Type=capture:capture_class=c__Gammaproteobacteria:capture_domain=d__Bacteria:capture_family=f__Methylomonadaceae:capture_genus=g__Methylobacter_A:capture_order=o__Methylococcales:capture_phylum=p__Proteobacteria:capture_species=s__Methylobacter_A oryzae:heptad=MCP-38H])0.119:5e-09[&&NHX:Sample_counter=rhizpot3--1||rhiztom1--2||rhiztom2--1||rhiztom3--2:Type_counter=capture--6:besthit_avg=65.46666666666667:besthit_max=66.7:besthit_min=63.6:besthit_std=1.6441816606851358:besthit_sum=196.4:bitscore_avg=119.66666666666667:bitscore_max=124.0:bitscore_min=117.0:bitscore_std=3.7859388972001824:bitscore_sum=359.0:capture_class_counter=c__Actinomycetia--2||c__Desulfovibrionia--1||c__Gammaproteobacteria--3:capture_domain_counter=d__Bacteria--6:capture_family_counter=f__Desulfovibrionaceae--1||f__Geodermatophilaceae--1||f__Methylomonadaceae--1||f__Micromonosporaceae--1||f__S144-34--2:capture_genus_counter=g__Actinoplanes--1||g__Geodermatophilus--1||g__Halodesulfovibrio--1||g__Methylobacter_A--1||g__S144-34--2:capture_order_counter=o__Desulfovibrionales--1||o__Methylococcales--1||o__Mycobacteriales--2||o__S144-34--2:capture_phylum_counter=p__Actinobacteriota--2||p__Desulfobacterota_I--1||p__Proteobacteria--3:capture_species_counter=s__Actinoplanes sp016785085--1||s__Geodermatophilus dictyosporus--1||s__Halodesulfovibrio sp003252375--1||s__Methylobacter_A oryzae--1||s__S144-34 sp015494165--2:evalue_avg=1.1820066666666665e-34:evalue_max=2.27e-34:evalue_min=6.02e-37:evalue_std=1.1345521055171212e-34:evalue_sum=3.54602e-34:gapopen_avg=0.0:gapopen_max=0.0:gapopen_min=0.0:gapopen_std=0.0:gapopen_sum=0.0:gtdb_class_counter=:gtdb_domain_counter=:gtdb_family_counter=:gtdb_genus_counter=:gtdb_order_counter=:gtdb_phylum_counter=:gtdb_species_counter=:heptad_counter=MCP-38H--6:lbd_counter=:length_avg=103.33333333333333:length_max=115.0:length_min=96.0:length_std=10.214368964029708:length_sum=310.0:mismatch_avg=35.666666666666664:mismatch_max=39.0:mismatch_min=32.0:mismatch_std=3.511884584284246:mismatch_sum=107.0:name=N757563:qcovhsp_avg=99.16666666666667:qcovhsp_max=100.0:qcovhsp_min=97.5:qcovhsp_std=1.4433756729740645:qcovhsp_sum=297.5:qend_avg=104.33333333333333:qend_max=118.0:qend_min=96.0:qend_std=11.930353445448855:qend_sum=313.0:qstart_avg=2.0:qstart_max=4.0:qstart_min=1.0:qstart_std=1.7320508075688772:qstart_sum=6.0:ref_name_counter=GB_GCA_900094735.1_protein.faa_FMBM01000002.1_2091@PF00015_full_PFAM.363.537--2||RS_GCF_005160265.1_protein.faa_NZ_CP039865.1_4671@PF00015_full_PFAM.300.468--1:scovhsp_avg=60.199999999999996:scovhsp_max=68.5:scovhsp_min=55.2:scovhsp_std=7.238093671679027:scovhsp_sum=180.6:send_avg=112.0:send_max=121.0:send_min=105.0:send_std=8.18535277187245:send_sum=336.0:sstart_avg=9.666666666666666:sstart_max=12.0:sstart_min=7.0:sstart_std=2.5166114784235836:sstart_sum=29.0],(d4bd3bda-c7e9-4a53-bd01-bd4c28b59d06_6@MCPsignal.244.306:5e-09[&&NHX:Sample=rhiztom2:Type=capture:capture_class=c__Actinomycetia:capture_domain=d__Bacteria:capture_family=f__Micromonosporaceae:capture_genus=g__Actinoplanes:capture_order=o__Mycobacteriales:capture_phylum=p__Actinobacteriota:capture_species=s__Actinoplanes sp016785085:heptad=MCP-38H],4e3ead09-d6a2-4e2b-ae78-48468a86f066_3@MCPsignal.132.185:5e-09[&&NHX:Sample=rhiztom2:Type=capture:capture_class=c__Geothermincolia:capture_domain=d__Bacteria:capture_family=f__RBG-13-55-18:capture_genus=g__SURF-21:capture_order=o__Geothermincolales:capture_phylum=p__Actinobacteriota:capture_species=s__SURF-21 sp016931915:heptad=MCP-38H])0.575:5e-09[&&NHX:Sample_counter=rhiztom2--2:Type_counter=capture--2:capture_class_counter=c__Actinomycetia--1||c__Geothermincolia--1:capture_domain_counter=d__Bacteria--2:capture_family_counter=f__Micromonosporaceae--1||f__RBG-13-55-18--1:capture_genus_counter=g__Actinoplanes--1||g__SURF-21--1:capture_order_counter=o__Geothermincolales--1||o__Mycobacteriales--1:capture_phylum_counter=p__Actinobacteriota--2:capture_species_counter=s__Actinoplanes sp016785085--1||s__SURF-21 sp016931915--1:gtdb_class_counter=:gtdb_domain_counter=:gtdb_family_counter=:gtdb_genus_counter=:gtdb_order_counter=:gtdb_phylum_counter=:gtdb_species_counter=:heptad_counter=MCP-38H--2:lbd_counter=:name=N757566:ref_name_counter=])0:5e-09[&&NHX:Sample_counter=rhizpot3--1||rhiztom1--2||rhiztom2--3||rhiztom3--2:Type_counter=capture--8:besthit_avg=65.46666666666667:besthit_max=66.7:besthit_min=63.6:besthit_std=1.6441816606851358:besthit_sum=196.4:bitscore_avg=119.66666666666667:bitscore_max=124.0:bitscore_min=117.0:bitscore_std=3.7859388972001824:bitscore_sum=359.0:capture_class_counter=c__Actinomycetia--3||c__Desulfovibrionia--1||c__Gammaproteobacteria--3||c__Geothermincolia--1:capture_domain_counter=d__Bacteria--8:capture_family_counter=f__Desulfovibrionaceae--1||f__Geodermatophilaceae--1||f__Methylomonadaceae--1||f__Micromonosporaceae--2||f__RBG-13-55-18--1||f__S144-34--2:capture_genus_counter=g__Actinoplanes--2||g__Geodermatophilus--1||g__Halodesulfovibrio--1||g__Methylobacter_A--1||g__S144-34--2||g__SURF-21--1:capture_order_counter=o__Desulfovibrionales--1||o__Geothermincolales--1||o__Methylococcales--1||o__Mycobacteriales--3||o__S144-34--2:capture_phylum_counter=p__Actinobacteriota--4||p__Desulfobacterota_I--1||p__Proteobacteria--3:capture_species_counter=s__Actinoplanes sp016785085--2||s__Geodermatophilus dictyosporus--1||s__Halodesulfovibrio sp003252375--1||s__Methylobacter_A oryzae--1||s__S144-34 sp015494165--2||s__SURF-21 sp016931915--1:evalue_avg=1.1820066666666665e-34:evalue_max=2.27e-34:evalue_min=6.02e-37:evalue_std=1.1345521055171212e-34:evalue_sum=3.54602e-34:gapopen_avg=0.0:gapopen_max=0.0:gapopen_min=0.0:gapopen_std=0.0:gapopen_sum=0.0:gtdb_class_counter=:gtdb_domain_counter=:gtdb_family_counter=:gtdb_genus_counter=:gtdb_order_counter=:gtdb_phylum_counter=:gtdb_species_counter=:heptad_counter=MCP-38H--8:lbd_counter=:length_avg=103.33333333333333:length_max=115.0:length_min=96.0:length_std=10.214368964029708:length_sum=310.0:mismatch_avg=35.666666666666664:mismatch_max=39.0:mismatch_min=32.0:mismatch_std=3.511884584284246:mismatch_sum=107.0:name=N757567:qcovhsp_avg=99.16666666666667:qcovhsp_max=100.0:qcovhsp_min=97.5:qcovhsp_std=1.4433756729740645:qcovhsp_sum=297.5:qend_avg=104.33333333333333:qend_max=118.0:qend_min=96.0:qend_std=11.930353445448855:qend_sum=313.0:qstart_avg=2.0:qstart_max=4.0:qstart_min=1.0:qstart_std=1.7320508075688772:qstart_sum=6.0:ref_name_counter=GB_GCA_900094735.1_protein.faa_FMBM01000002.1_2091@PF00015_full_PFAM.363.537--2||RS_GCF_005160265.1_protein.faa_NZ_CP039865.1_4671@PF00015_full_PFAM.300.468--1:scovhsp_avg=60.199999999999996:scovhsp_max=68.5:scovhsp_min=55.2:scovhsp_std=7.238093671679027:scovhsp_sum=180.6:send_avg=112.0:send_max=121.0:send_min=105.0:send_std=8.18535277187245:send_sum=336.0:sstart_avg=9.666666666666666:sstart_max=12.0:sstart_min=7.0:sstart_std=2.5166114784235836:sstart_sum=29.0],2c6f5905-e7a6-422a-949e-f8940fb8f709_6@MCPsignal.81.173:5e-09[&&NHX:Sample=rhiztom1:Type=capture:besthit=68.9:bitscore=114.0:capture_class=c__Desulfovibrionia:capture_domain=d__Bacteria:capture_family=f__Desulfovibrionaceae:capture_genus=g__Solidesulfovibrio:capture_order=o__Desulfovibrionales:capture_phylum=p__Desulfobacterota_I:capture_species=s__Solidesulfovibrio magneticus_A:evalue=3.15e-33:gapopen=0.0:heptad=MCP-38H:length=90.0:mismatch=28.0:qcovhsp=97.8:qend=91.0:qstart=2.0:ref_name=GB_GCA_900094735.1_protein.faa_FMBM01000002.1_2091@PF00015_full_PFAM.363.537:scovhsp=51.7:send=95.0:sstart=6.0])0.965:5e-09[&&NHX:Sample_counter=rhizpot3--1||rhiztom1--3||rhiztom2--3||rhiztom3--2:Type_counter=capture--9:besthit_avg=66.32499999999999:besthit_max=68.9:besthit_min=63.6:besthit_std=2.1792582836062997:besthit_sum=265.29999999999995:bitscore_avg=118.25:bitscore_max=124.0:bitscore_min=114.0:bitscore_std=4.193248541803041:bitscore_sum=473.0:capture_class_counter=c__Actinomycetia--3||c__Desulfovibrionia--2||c__Gammaproteobacteria--3||c__Geothermincolia--1:capture_domain_counter=d__Bacteria--9:capture_family_counter=f__Desulfovibrionaceae--2||f__Geodermatophilaceae--1||f__Methylomonadaceae--1||f__Micromonosporaceae--2||f__RBG-13-55-18--1||f__S144-34--2:capture_genus_counter=g__Actinoplanes--2||g__Geodermatophilus--1||g__Halodesulfovibrio--1||g__Methylobacter_A--1||g__S144-34--2||g__SURF-21--1||g__Solidesulfovibrio--1:capture_order_counter=o__Desulfovibrionales--2||o__Geothermincolales--1||o__Methylococcales--1||o__Mycobacteriales--3||o__S144-34--2:capture_phylum_counter=p__Actinobacteriota--4||p__Desulfobacterota_I--2||p__Proteobacteria--3:capture_species_counter=s__Actinoplanes sp016785085--2||s__Geodermatophilus dictyosporus--1||s__Halodesulfovibrio sp003252375--1||s__Methylobacter_A oryzae--1||s__S144-34 sp015494165--2||s__SURF-21 sp016931915--1||s__Solidesulfovibrio magneticus_A--1:evalue_avg=8.761505e-34:evalue_max=3.15e-33:evalue_min=6.02e-37:evalue_std=1.5187274901270691e-33:evalue_sum=3.504602e-33:gapopen_avg=0.0:gapopen_max=0.0:gapopen_min=0.0:gapopen_std=0.0:gapopen_sum=0.0:gtdb_class_counter=:gtdb_domain_counter=:gtdb_family_counter=:gtdb_genus_counter=:gtdb_order_counter=:gtdb_phylum_counter=:gtdb_species_counter=:heptad_counter=MCP-38H--9:lbd_counter=:length_avg=100.0:length_max=115.0:length_min=90.0:length_std=10.677078252031311:length_sum=400.0:mismatch_avg=33.75:mismatch_max=39.0:mismatch_min=28.0:mismatch_std=4.7871355387816905:mismatch_sum=135.0:name=N757569:qcovhsp_avg=98.825:qcovhsp_max=100.0:qcovhsp_min=97.5:qcovhsp_std=1.3622897391279636:qcovhsp_sum=395.3:qend_avg=101.0:qend_max=118.0:qend_min=91.0:qend_std=11.803954139750516:qend_sum=404.0:qstart_avg=2.0:qstart_max=4.0:qstart_min=1.0:qstart_std=1.4142135623730951:qstart_sum=8.0:ref_name_counter=GB_GCA_900094735.1_protein.faa_FMBM01000002.1_2091@PF00015_full_PFAM.363.537--3||RS_GCF_005160265.1_protein.faa_NZ_CP039865.1_4671@PF00015_full_PFAM.300.468--1:scovhsp_avg=58.075:scovhsp_max=68.5:scovhsp_min=51.7:scovhsp_std=7.279365814867848:scovhsp_sum=232.3:send_avg=107.75:send_max=121.0:send_min=95.0:send_std=10.812801055539063:send_sum=431.0:sstart_avg=8.75:sstart_max=12.0:sstart_min=6.0:sstart_std=2.753785273643051:sstart_sum=35.0],(cdedb6d5-e8bd-4226-b93d-f1927a0eec3c_1@MCPsignal.259.338:5e-09[&&NHX:Sample=rhiztom1:Type=capture:capture_class=c__Desulfovibrionia:capture_domain=d__Bacteria:capture_family=f__Desulfovibrionaceae:capture_genus=g__Halodesulfovibrio:capture_order=o__Desulfovibrionales:capture_phylum=p__Desulfobacterota_I:capture_species=s__Halodesulfovibrio sp003252375:heptad=MCP-38H],d3ab914a-a502-53a6-affd-32ec1a950e36_3@MCPsignal.123.243:0.0071428[&&NHX:Sample=rhiztom2:Type=capture:besthit=64.2:bitscore=123.0:capture_class=c__Desulfovibrionia:capture_domain=d__Bacteria:capture_family=f__Desulfovibrionaceae:capture_genus=g__Halodesulfovibrio:capture_order=o__Desulfovibrionales:capture_phylum=p__Desulfobacterota_I:capture_species=s__Halodesulfovibrio sp003252375:evalue=1.85e-36:gapopen=1.0:heptad=MCP-38H:length=120.0:mismatch=42.0:qcovhsp=100.0:qend=120.0:qstart=1.0:ref_name=RS_GCF_005160265.1_protein.faa_NZ_CP039865.1_4671@PF00015_full_PFAM.300.468:scovhsp=70.8:send=119.0:sstart=1.0])0.827:0.00712562[&&NHX:Sample_counter=rhiztom1--1||rhiztom2--1:Type_counter=capture--2:besthit_avg=64.2:besthit_max=64.2:besthit_min=64.2:besthit_std=0:besthit_sum=64.2:bitscore_avg=123.0:bitscore_max=123.0:bitscore_min=123.0:bitscore_std=0:bitscore_sum=123.0:capture_class_counter=c__Desulfovibrionia--2:capture_domain_counter=d__Bacteria--2:capture_family_counter=f__Desulfovibrionaceae--2:capture_genus_counter=g__Halodesulfovibrio--2:capture_order_counter=o__Desulfovibrionales--2:capture_phylum_counter=p__Desulfobacterota_I--2:capture_species_counter=s__Halodesulfovibrio sp003252375--2:evalue_avg=1.85e-36:evalue_max=1.85e-36:evalue_min=1.85e-36:evalue_std=0:evalue_sum=1.85e-36:gapopen_avg=1.0:gapopen_max=1.0:gapopen_min=1.0:gapopen_std=0:gapopen_sum=1.0:gtdb_class_counter=:gtdb_domain_counter=:gtdb_family_counter=:gtdb_genus_counter=:gtdb_order_counter=:gtdb_phylum_counter=:gtdb_species_counter=:heptad_counter=MCP-38H--2:lbd_counter=:length_avg=120.0:length_max=120.0:length_min=120.0:length_std=0:length_sum=120.0:mismatch_avg=42.0:mismatch_max=42.0:mismatch_min=42.0:mismatch_std=0:mismatch_sum=42.0:name=N757572:qcovhsp_avg=100.0:qcovhsp_max=100.0:qcovhsp_min=100.0:qcovhsp_std=0:qcovhsp_sum=100.0:qend_avg=120.0:qend_max=120.0:qend_min=120.0:qend_std=0:qend_sum=120.0:qstart_avg=1.0:qstart_max=1.0:qstart_min=1.0:qstart_std=0:qstart_sum=1.0:ref_name_counter=RS_GCF_005160265.1_protein.faa_NZ_CP039865.1_4671@PF00015_full_PFAM.300.468--1:scovhsp_avg=70.8:scovhsp_max=70.8:scovhsp_min=70.8:scovhsp_std=0:scovhsp_sum=70.8:send_avg=119.0:send_max=119.0:send_min=119.0:send_std=0:send_sum=119.0:sstart_avg=1.0:sstart_max=1.0:sstart_min=1.0:sstart_std=0:sstart_sum=1.0])0:5e-09[&&NHX:Sample_counter=rhizpot3--1||rhiztom1--4||rhiztom2--4||rhiztom3--2:Type_counter=capture--11:besthit_avg=65.9:besthit_max=68.9:besthit_min=63.6:besthit_std=2.113054660911545:besthit_sum=329.5:bitscore_avg=119.2:bitscore_max=124.0:bitscore_min=114.0:bitscore_std=4.207136793592526:bitscore_sum=596.0:capture_class_counter=c__Actinomycetia--3||c__Desulfovibrionia--4||c__Gammaproteobacteria--3||c__Geothermincolia--1:capture_domain_counter=d__Bacteria--11:capture_family_counter=f__Desulfovibrionaceae--4||f__Geodermatophilaceae--1||f__Methylomonadaceae--1||f__Micromonosporaceae--2||f__RBG-13-55-18--1||f__S144-34--2:capture_genus_counter=g__Actinoplanes--2||g__Geodermatophilus--1||g__Halodesulfovibrio--3||g__Methylobacter_A--1||g__S144-34--2||g__SURF-21--1||g__Solidesulfovibrio--1:capture_order_counter=o__Desulfovibrionales--4||o__Geothermincolales--1||o__Methylococcales--1||o__Mycobacteriales--3||o__S144-34--2:capture_phylum_counter=p__Actinobacteriota--4||p__Desulfobacterota_I--4||p__Proteobacteria--3:capture_species_counter=s__Actinoplanes sp016785085--2||s__Geodermatophilus dictyosporus--1||s__Halodesulfovibrio sp003252375--3||s__Methylobacter_A oryzae--1||s__S144-34 sp015494165--2||s__SURF-21 sp016931915--1||s__Solidesulfovibrio magneticus_A--1:evalue_avg=7.012903999999999e-34:evalue_max=3.15e-33:evalue_min=6.02e-37:evalue_std=1.3721443673355947e-33:evalue_sum=3.506452e-33:gapopen_avg=0.2:gapopen_max=1.0:gapopen_min=0.0:gapopen_std=0.44721359549995804:gapopen_sum=1.0:gtdb_class_counter=:gtdb_domain_counter=:gtdb_family_counter=:gtdb_genus_counter=:gtdb_order_counter=:gtdb_phylum_counter=:gtdb_species_counter=:heptad_counter=MCP-38H--11:lbd_counter=:length_avg=104.0:length_max=120.0:length_min=90.0:length_std=12.864680330268607:length_sum=520.0:mismatch_avg=35.4:mismatch_max=42.0:mismatch_min=28.0:mismatch_std=5.5497747702046425:mismatch_sum=177.0:name=N757573:qcovhsp_avg=99.06:qcovhsp_max=100.0:qcovhsp_min=97.5:qcovhsp_std=1.291510743277036:qcovhsp_sum=495.3:qend_avg=104.8:qend_max=120.0:qend_min=91.0:qend_std=13.292855223765885:qend_sum=524.0:qstart_avg=1.8:qstart_max=4.0:qstart_min=1.0:qstart_std=1.3038404810405297:qstart_sum=9.0:ref_name_counter=GB_GCA_900094735.1_protein.faa_FMBM01000002.1_2091@PF00015_full_PFAM.363.537--3||RS_GCF_005160265.1_protein.faa_NZ_CP039865.1_4671@PF00015_full_PFAM.300.468--2:scovhsp_avg=60.61999999999999:scovhsp_max=70.8:scovhsp_min=51.7:scovhsp_std=8.492761623877122:scovhsp_sum=303.09999999999997:send_avg=110.0:send_max=121.0:send_min=95.0:send_std=10.63014581273465:send_sum=550.0:sstart_avg=7.2:sstart_max=12.0:sstart_min=1.0:sstart_std=4.207136793592526:sstart_sum=36.0],aa80b8d8-5b6b-441a-8147-ca4c23a71b07_3@MCPsignal.195.274:5e-09[&&NHX:Sample=rhiztom2:Type=capture:capture_class=c__Desulfovibrionia:capture_domain=d__Bacteria:capture_family=f__Desulfovibrionaceae:capture_genus=g__Halodesulfovibrio:capture_order=o__Desulfovibrionales:capture_phylum=p__Desulfobacterota_I:capture_species=s__Halodesulfovibrio sp003252375:heptad=MCP-38H])0:5e-09[&&NHX:Sample_counter=rhizpot3--1||rhiztom1--4||rhiztom2--5||rhiztom3--2:Type_counter=capture--12:besthit_avg=65.9:besthit_max=68.9:besthit_min=63.6:besthit_std=2.113054660911545:besthit_sum=329.5:bitscore_avg=119.2:bitscore_max=124.0:bitscore_min=114.0:bitscore_std=4.207136793592526:bitscore_sum=596.0:capture_class_counter=c__Actinomycetia--3||c__Desulfovibrionia--5||c__Gammaproteobacteria--3||c__Geothermincolia--1:capture_domain_counter=d__Bacteria--12:capture_family_counter=f__Desulfovibrionaceae--5||f__Geodermatophilaceae--1||f__Methylomonadaceae--1||f__Micromonosporaceae--2||f__RBG-13-55-18--1||f__S144-34--2:capture_genus_counter=g__Actinoplanes--2||g__Geodermatophilus--1||g__Halodesulfovibrio--4||g__Methylobacter_A--1||g__S144-34--2||g__SURF-21--1||g__Solidesulfovibrio--1:capture_order_counter=o__Desulfovibrionales--5||o__Geothermincolales--1||o__Methylococcales--1||o__Mycobacteriales--3||o__S144-34--2:capture_phylum_counter=p__Actinobacteriota--4||p__Desulfobacterota_I--5||p__Proteobacteria--3:capture_species_counter=s__Actinoplanes sp016785085--2||s__Geodermatophilus dictyosporus--1||s__Halodesulfovibrio sp003252375--4||s__Methylobacter_A oryzae--1||s__S144-34 sp015494165--2||s__SURF-21 sp016931915--1||s__Solidesulfovibrio magneticus_A--1:evalue_avg=7.012903999999999e-34:evalue_max=3.15e-33:evalue_min=6.02e-37:evalue_std=1.3721443673355947e-33:evalue_sum=3.506452e-33:gapopen_avg=0.2:gapopen_max=1.0:gapopen_min=0.0:gapopen_std=0.44721359549995804:gapopen_sum=1.0:gtdb_class_counter=:gtdb_domain_counter=:gtdb_family_counter=:gtdb_genus_counter=:gtdb_order_counter=:gtdb_phylum_counter=:gtdb_species_counter=:heptad_counter=MCP-38H--12:lbd_counter=:length_avg=104.0:length_max=120.0:length_min=90.0:length_std=12.864680330268607:length_sum=520.0:mismatch_avg=35.4:mismatch_max=42.0:mismatch_min=28.0:mismatch_std=5.5497747702046425:mismatch_sum=177.0:name=N757575:qcovhsp_avg=99.06:qcovhsp_max=100.0:qcovhsp_min=97.5:qcovhsp_std=1.291510743277036:qcovhsp_sum=495.3:qend_avg=104.8:qend_max=120.0:qend_min=91.0:qend_std=13.292855223765885:qend_sum=524.0:qstart_avg=1.8:qstart_max=4.0:qstart_min=1.0:qstart_std=1.3038404810405297:qstart_sum=9.0:ref_name_counter=GB_GCA_900094735.1_protein.faa_FMBM01000002.1_2091@PF00015_full_PFAM.363.537--3||RS_GCF_005160265.1_protein.faa_NZ_CP039865.1_4671@PF00015_full_PFAM.300.468--2:scovhsp_avg=60.61999999999999:scovhsp_max=70.8:scovhsp_min=51.7:scovhsp_std=8.492761623877122:scovhsp_sum=303.09999999999997:send_avg=110.0:send_max=121.0:send_min=95.0:send_std=10.63014581273465:send_sum=550.0:sstart_avg=7.2:sstart_max=12.0:sstart_min=1.0:sstart_std=4.207136793592526:sstart_sum=36.0],((((5ebe49f0-38de-4092-88da-b002c6c03d2e_2@MCPsignal.119.240:0.0146465[&&NHX:Sample=rhizpot3:Type=capture:capture_class=c__Desulfuromonadia:capture_domain=d__Bacteria:capture_family=f__Geobacteraceae:capture_genus=g__Geomonas:capture_order=o__Geobacterales:capture_phylum=p__Desulfobacterota:capture_species=s__Geomonas silvestris:heptad=MCP-38H],(((ae1e96e3-afc6-422b-9ede-bf7405fb2466_4@MCPsignal.708.855:5e-09[&&NHX:Sample=rhiztom3:Type=capture:capture_class=c__Desulfovibrionia:capture_domain=d__Bacteria:capture_family=f__Desulfovibrionaceae:capture_genus=g__Solidesulfovibrio:capture_order=o__Desulfovibrionales:capture_phylum=p__Desulfobacterota_I:capture_species=s__Solidesulfovibrio magneticus_A:heptad=MCP-38H],0d365ed7-0f62-5cb2-a6aa-ef06c379b565_1@MCPsignal.277.407:0.0198803[&&NHX:Sample=rhiztom1:Type=capture:capture_class=c__Desulfuromonadia:capture_domain=d__Bacteria:capture_family=f__Geobacteraceae:capture_genus=g__Geomonas:capture_order=o__Geobacterales:capture_phylum=p__Desulfobacterota:capture_species=s__Geomonas silvestris:heptad=MCP-38H])0:5e-09[&&NHX:Sample_counter=rhiztom1--1||rhiztom3--1:Type_counter=capture--2:capture_class_counter=c__Desulfovibrionia--1||c__Desulfuromonadia--1:capture_domain_counter=d__Bacteria--2:capture_family_counter=f__Desulfovibrionaceae--1||f__Geobacteraceae--1:capture_genus_counter=g__Geomonas--1||g__Solidesulfovibrio--1:capture_order_counter=o__Desulfovibrionales--1||o__Geobacterales--1:capture_phylum_counter=p__Desulfobacterota--1||p__Desulfobacterota_I--1:capture_species_counter=s__Geomonas silvestris--1||s__Solidesulfovibrio magneticus_A--1:gtdb_class_counter=:gtdb_domain_counter=:gtdb_family_counter=:gtdb_genus_counter=:gtdb_order_counter=:gtdb_phylum_counter=:gtdb_species_counter=:heptad_counter=MCP-38H--2:lbd_counter=:name=N757579:ref_name_counter=],((24b18576-4fb5-40a1-9835-8e277c25c8b5_6@MCPsignal.23.161:5e-09[&&NHX:Sample=rhiztom3:Type=capture:capture_class=c__Desulfuromonadia:capture_domain=d__Bacteria:capture_family=f__Geobacteraceae:capture_genus=g__Geomonas:capture_order=o__Geobacterales:capture_phylum=p__Desulfobacterota:capture_species=s__Geomonas silvestris:heptad=MCP-38H],((f40ab0f8-983f-4925-b67d-cd8c88aba6b8_6@MCPsignal.159.268:5e-09[&&NHX:Sample=rhiztom1:Type=capture:besthit=68.5:bitscore=119.0:capture_class=c__Actinomycetia:capture_domain=d__Bacteria:capture_family=f__Geodermatophilaceae:capture_genus=g__Geodermatophilus:capture_order=o__Mycobacteriales:capture_phylum=p__Actinobacteriota:capture_species=s__Geodermatophilus amargosae:evalue=5.6e-35:gapopen=1.0:heptad=MCP-38H:length=108.0:mismatch=33.0:qcovhsp=98.2:qend=108.0:qstart=2.0:ref_name=RS_GCF_005160265.1_protein.faa_NZ_CP039865.1_4671@PF00015_full_PFAM.300.468:scovhsp=64.3:send=143.0:sstart=36.0],(1948d46c-a4e6-45a1-8aef-13aaa4cb477a_5@MCPsignal.24.148:5e-09[&&NHX:Sample=rhiztom3:Type=capture:capture_class=c__Desulfuromonadia:capture_domain=d__Bacteria:capture_family=f__Geobacteraceae:capture_genus=g__Geomonas:capture_order=o__Geobacterales:capture_phylum=p__Desulfobacterota:capture_species=s__Geomonas silvestris:heptad=MCP-38H],(5aa936b7-6fe8-4885-9417-0810cd357627_5@MCPsignal.164.301:5e-09[&&NHX:Sample=rhiztom2:Type=capture:capture_class=c__Desulfuromonadia:capture_domain=d__Bacteria:capture_family=f__Geobacteraceae:capture_genus=g__Geomonas:capture_order=o__Geobacterales:capture_phylum=p__Desulfobacterota:capture_species=s__Geomonas silvestris:heptad=MCP-38H],(4ee05f5c-c91c-4515-bc3d-e1ff23eb1d6a_3@MCPsignal.24.148:0.0278227[&&NHX:Sample=rhiztom1:Type=capture:capture_class=c__Gammaproteobacteria:capture_domain=d__Bacteria:capture_family=f__Pseudomonadaceae:capture_genus=g__Pseudomonas_E:capture_order=o__Pseudomonadales:capture_phylum=p__Proteobacteria:capture_species=s__Pseudomonas_E graminis:heptad=MCP-38H],7af30479-6c49-46c1-87a4-0cac1d9524a6_6@MCPsignal.116.213:0.0439554[&&NHX:Sample=rhiztom2:Type=capture:capture_class=c__Gammaproteobacteria:capture_domain=d__Bacteria:capture_family=f__S144-34:capture_genus=g__S144-34:capture_order=o__S144-34:capture_phylum=p__Proteobacteria:capture_species=s__S144-34 sp015494165:heptad=MCP-38H])0:5e-09[&&NHX:Sample_counter=rhiztom1--1||rhiztom2--1:Type_counter=capture--2:capture_class_counter=c__Gammaproteobacteria--2:capture_domain_counter=d__Bacteria--2:capture_family_counter=f__Pseudomonadaceae--1||f__S144-34--1:capture_genus_counter=g__Pseudomonas_E--1||g__S144-34--1:capture_order_counter=o__Pseudomonadales--1||o__S144-34--1:capture_phylum_counter=p__Proteobacteria--2:capture_species_counter=s__Pseudomonas_E graminis--1||s__S144-34 sp015494165--1:gtdb_class_counter=:gtdb_domain_counter=:gtdb_family_counter=:gtdb_genus_counter=:gtdb_order_counter=:gtdb_phylum_counter=:gtdb_species_counter=:heptad_counter=MCP-38H--2:lbd_counter=:name=N757586:ref_name_counter=])0:5e-09[&&NHX:Sample_counter=rhiztom1--1||rhiztom2--2:Type_counter=capture--3:capture_class_counter=c__Desulfuromonadia--1||c__Gammaproteobacteria--2:capture_domain_counter=d__Bacteria--3:capture_family_counter=f__Geobacteraceae--1||f__Pseudomonadaceae--1||f__S144-34--1:capture_genus_counter=g__Geomonas--1||g__Pseudomonas_E--1||g__S144-34--1:capture_order_counter=o__Geobacterales--1||o__Pseudomonadales--1||o__S144-34--1:capture_phylum_counter=p__Desulfobacterota--1||p__Proteobacteria--2:capture_species_counter=s__Geomonas silvestris--1||s__Pseudomonas_E graminis--1||s__S144-34 sp015494165--1:gtdb_class_counter=:gtdb_domain_counter=:gtdb_family_counter=:gtdb_genus_counter=:gtdb_order_counter=:gtdb_phylum_counter=:gtdb_species_counter=:heptad_counter=MCP-38H--3:lbd_counter=:name=N757587:ref_name_counter=])0.482:5e-09[&&NHX:Sample_counter=rhiztom1--1||rhiztom2--2||rhiztom3--1:Type_counter=capture--4:capture_class_counter=c__Desulfuromonadia--2||c__Gammaproteobacteria--2:capture_domain_counter=d__Bacteria--4:capture_family_counter=f__Geobacteraceae--2||f__Pseudomonadaceae--1||f__S144-34--1:capture_genus_counter=g__Geomonas--2||g__Pseudomonas_E--1||g__S144-34--1:capture_order_counter=o__Geobacterales--2||o__Pseudomonadales--1||o__S144-34--1:capture_phylum_counter=p__Desulfobacterota--2||p__Proteobacteria--2:capture_species_counter=s__Geomonas silvestris--2||s__Pseudomonas_E graminis--1||s__S144-34 sp015494165--1:gtdb_class_counter=:gtdb_domain_counter=:gtdb_family_counter=:gtdb_genus_counter=:gtdb_order_counter=:gtdb_phylum_counter=:gtdb_species_counter=:heptad_counter=MCP-38H--4:lbd_counter=:name=N757588:ref_name_counter=])0:5e-09[&&NHX:Sample_counter=rhiztom1--2||rhiztom2--2||rhiztom3--1:Type_counter=capture--5:besthit_avg=68.5:besthit_max=68.5:besthit_min=68.5:besthit_std=0:besthit_sum=68.5:bitscore_avg=119.0:bitscore_max=119.0:bitscore_min=119.0:bitscore_std=0:bitscore_sum=119.0:capture_class_counter=c__Actinomycetia--1||c__Desulfuromonadia--2||c__Gammaproteobacteria--2:capture_domain_counter=d__Bacteria--5:capture_family_counter=f__Geobacteraceae--2||f__Geodermatophilaceae--1||f__Pseudomonadaceae--1||f__S144-34--1:capture_genus_counter=g__Geodermatophilus--1||g__Geomonas--2||g__Pseudomonas_E--1||g__S144-34--1:capture_order_counter=o__Geobacterales--2||o__Mycobacteriales--1||o__Pseudomonadales--1||o__S144-34--1:capture_phylum_counter=p__Actinobacteriota--1||p__Desulfobacterota--2||p__Proteobacteria--2:capture_species_counter=s__Geodermatophilus amargosae--1||s__Geomonas silvestris--2||s__Pseudomonas_E graminis--1||s__S144-34 sp015494165--1:evalue_avg=5.6e-35:evalue_max=5.6e-35:evalue_min=5.6e-35:evalue_std=0:evalue_sum=5.6e-35:gapopen_avg=1.0:gapopen_max=1.0:gapopen_min=1.0:gapopen_std=0:gapopen_sum=1.0:gtdb_class_counter=:gtdb_domain_counter=:gtdb_family_counter=:gtdb_genus_counter=:gtdb_order_counter=:gtdb_phylum_counter=:gtdb_species_counter=:heptad_counter=MCP-38H--5:lbd_counter=:length_avg=108.0:length_max=108.0:length_min=108.0:length_std=0:length_sum=108.0:mismatch_avg=33.0:mismatch_max=33.0:mismatch_min=33.0:mismatch_std=0:mismatch_sum=33.0:name=N757589:qcovhsp_avg=98.2:qcovhsp_max=98.2:qcovhsp_min=98.2:qcovhsp_std=0:qcovhsp_sum=98.2:qend_avg=108.0:qend_max=108.0:qend_min=108.0:qend_std=0:qend_sum=108.0:qstart_avg=2.0:qstart_max=2.0:qstart_min=2.0:qstart_std=0:qstart_sum=2.0:ref_name_counter=RS_GCF_005160265.1_protein.faa_NZ_CP039865.1_4671@PF00015_full_PFAM.300.468--1:scovhsp_avg=64.3:scovhsp_max=64.3:scovhsp_min=64.3:scovhsp_std=0:scovhsp_sum=64.3:send_avg=143.0:send_max=143.0:send_min=143.0:send_std=0:send_sum=143.0:sstart_avg=36.0:sstart_max=36.0:sstart_min=36.0:sstart_std=0:sstart_sum=36.0],1a8370fd-cbd0-4a53-a684-f7bcaefa4f60_4@MCPsignal.158.267:5e-09[&&NHX:Sample=rhiztom2:Type=capture:besthit=69.2:bitscore=125.0:capture_class=c__Actinomycetia:capture_domain=d__Bacteria:capture_family=f__Geodermatophilaceae:capture_genus=g__Geodermatophilus:capture_order=o__Mycobacteriales:capture_phylum=p__Actinobacteriota:capture_species=s__Geodermatophilus amargosae:evalue=3e-37:gapopen=0.0:heptad=MCP-38H:length=107.0:mismatch=33.0:qcovhsp=98.2:qend=107.0:qstart=1.0:ref_name=RS_GCF_005160265.1_protein.faa_NZ_CP039865.1_4671@PF00015_full_PFAM.300.468:scovhsp=63.7:send=139.0:sstart=33.0])0.81:5e-09[&&NHX:Sample_counter=rhiztom1--2||rhiztom2--3||rhiztom3--1:Type_counter=capture--6:besthit_avg=68.85:besthit_max=69.2:besthit_min=68.5:besthit_std=0.4949747468305853:besthit_sum=137.7:bitscore_avg=122.0:bitscore_max=125.0:bitscore_min=119.0:bitscore_std=4.242640687119285:bitscore_sum=244.0:capture_class_counter=c__Actinomycetia--2||c__Desulfuromonadia--2||c__Gammaproteobacteria--2:capture_domain_counter=d__Bacteria--6:capture_family_counter=f__Geobacteraceae--2||f__Geodermatophilaceae--2||f__Pseudomonadaceae--1||f__S144-34--1:capture_genus_counter=g__Geodermatophilus--2||g__Geomonas--2||g__Pseudomonas_E--1||g__S144-34--1:capture_order_counter=o__Geobacterales--2||o__Mycobacteriales--2||o__Pseudomonadales--1||o__S144-34--1:capture_phylum_counter=p__Actinobacteriota--2||p__Desulfobacterota--2||p__Proteobacteria--2:capture_species_counter=s__Geodermatophilus amargosae--2||s__Geomonas silvestris--2||s__Pseudomonas_E graminis--1||s__S144-34 sp015494165--1:evalue_avg=2.815e-35:evalue_max=5.6e-35:evalue_min=3e-37:evalue_std=3.9385847712090696e-35:evalue_sum=5.63e-35:gapopen_avg=0.5:gapopen_max=1.0:gapopen_min=0.0:gapopen_std=0.7071067811865476:gapopen_sum=1.0:gtdb_class_counter=:gtdb_domain_counter=:gtdb_family_counter=:gtdb_genus_counter=:gtdb_order_counter=:gtdb_phylum_counter=:gtdb_species_counter=:heptad_counter=MCP-38H--6:lbd_counter=:length_avg=107.5:length_max=108.0:length_min=107.0:length_std=0.7071067811865476:length_sum=215.0:mismatch_avg=33.0:mismatch_max=33.0:mismatch_min=33.0:mismatch_std=0.0:mismatch_sum=66.0:name=N757591:qcovhsp_avg=98.2:qcovhsp_max=98.2:qcovhsp_min=98.2:qcovhsp_std=0.0:qcovhsp_sum=196.4:qend_avg=107.5:qend_max=108.0:qend_min=107.0:qend_std=0.7071067811865476:qend_sum=215.0:qstart_avg=1.5:qstart_max=2.0:qstart_min=1.0:qstart_std=0.7071067811865476:qstart_sum=3.0:ref_name_counter=RS_GCF_005160265.1_protein.faa_NZ_CP039865.1_4671@PF00015_full_PFAM.300.468--2:scovhsp_avg=64.0:scovhsp_max=64.3:scovhsp_min=63.7:scovhsp_std=0.42426406871192446:scovhsp_sum=128.0:send_avg=141.0:send_max=143.0:send_min=139.0:send_std=2.8284271247461903:send_sum=282.0:sstart_avg=34.5:sstart_max=36.0:sstart_min=33.0:sstart_std=2.1213203435596424:sstart_sum=69.0])0.941:5e-09[&&NHX:Sample_counter=rhiztom1--2||rhiztom2--3||rhiztom3--2:Type_counter=capture--7:besthit_avg=68.85:besthit_max=69.2:besthit_min=68.5:besthit_std=0.4949747468305853:besthit_sum=137.7:bitscore_avg=122.0:bitscore_max=125.0:bitscore_min=119.0:bitscore_std=4.242640687119285:bitscore_sum=244.0:capture_class_counter=c__Actinomycetia--2||c__Desulfuromonadia--3||c__Gammaproteobacteria--2:capture_domain_counter=d__Bacteria--7:capture_family_counter=f__Geobacteraceae--3||f__Geodermatophilaceae--2||f__Pseudomonadaceae--1||f__S144-34--1:capture_genus_counter=g__Geodermatophilus--2||g__Geomonas--3||g__Pseudomonas_E--1||g__S144-34--1:capture_order_counter=o__Geobacterales--3||o__Mycobacteriales--2||o__Pseudomonadales--1||o__S144-34--1:capture_phylum_counter=p__Actinobacteriota--2||p__Desulfobacterota--3||p__Proteobacteria--2:capture_species_counter=s__Geodermatophilus amargosae--2||s__Geomonas silvestris--3||s__Pseudomonas_E graminis--1||s__S144-34 sp015494165--1:evalue_avg=2.815e-35:evalue_max=5.6e-35:evalue_min=3e-37:evalue_std=3.9385847712090696e-35:evalue_sum=5.63e-35:gapopen_avg=0.5:gapopen_max=1.0:gapopen_min=0.0:gapopen_std=0.7071067811865476:gapopen_sum=1.0:gtdb_class_counter=:gtdb_domain_counter=:gtdb_family_counter=:gtdb_genus_counter=:gtdb_order_counter=:gtdb_phylum_counter=:gtdb_species_counter=:heptad_counter=MCP-38H--7:lbd_counter=:length_avg=107.5:length_max=108.0:length_min=107.0:length_std=0.7071067811865476:length_sum=215.0:mismatch_avg=33.0:mismatch_max=33.0:mismatch_min=33.0:mismatch_std=0.0:mismatch_sum=66.0:name=N757592:qcovhsp_avg=98.2:qcovhsp_max=98.2:qcovhsp_min=98.2:qcovhsp_std=0.0:qcovhsp_sum=196.4:qend_avg=107.5:qend_max=108.0:qend_min=107.0:qend_std=0.7071067811865476:qend_sum=215.0:qstart_avg=1.5:qstart_max=2.0:qstart_min=1.0:qstart_std=0.7071067811865476:qstart_sum=3.0:ref_name_counter=RS_GCF_005160265.1_protein.faa_NZ_CP039865.1_4671@PF00015_full_PFAM.300.468--2:scovhsp_avg=64.0:scovhsp_max=64.3:scovhsp_min=63.7:scovhsp_std=0.42426406871192446:scovhsp_sum=128.0:send_avg=141.0:send_max=143.0:send_min=139.0:send_std=2.8284271247461903:send_sum=282.0:sstart_avg=34.5:sstart_max=36.0:sstart_min=33.0:sstart_std=2.1213203435596424:sstart_sum=69.0],(b4e0603a-4f00-4377-bb55-c8ea8be3e0fc_2@MCPsignal.205.287:0.0140857[&&NHX:Sample=rhiztom2:Type=capture:capture_class=c__Geothermincolia:capture_domain=d__Bacteria:capture_family=f__RBG-13-55-18:capture_genus=g__SURF-21:capture_order=o__Geothermincolales:capture_phylum=p__Actinobacteriota:capture_species=s__SURF-21 sp016931915:heptad=MCP-38H],df732a2f-c039-403c-8c25-6ed614ed8f71_2@MCPsignal.89.173:5e-09[&&NHX:Sample=rhiztom1:Type=capture:capture_class=c__Desulfovibrionia:capture_domain=d__Bacteria:capture_family=f__Desulfovibrionaceae:capture_genus=g__Solidesulfovibrio:capture_order=o__Desulfovibrionales:capture_phylum=p__Desulfobacterota_I:capture_species=s__Solidesulfovibrio magneticus_A:heptad=MCP-38H])0:6e-09[&&NHX:Sample_counter=rhiztom1--1||rhiztom2--1:Type_counter=capture--2:capture_class_counter=c__Desulfovibrionia--1||c__Geothermincolia--1:capture_domain_counter=d__Bacteria--2:capture_family_counter=f__Desulfovibrionaceae--1||f__RBG-13-55-18--1:capture_genus_counter=g__SURF-21--1||g__Solidesulfovibrio--1:capture_order_counter=o__Desulfovibrionales--1||o__Geothermincolales--1:capture_phylum_counter=p__Actinobacteriota--1||p__Desulfobacterota_I--1:capture_species_counter=s__SURF-21 sp016931915--1||s__Solidesulfovibrio magneticus_A--1:gtdb_class_counter=:gtdb_domain_counter=:gtdb_family_counter=:gtdb_genus_counter=:gtdb_order_counter=:gtdb_phylum_counter=:gtdb_species_counter=:heptad_counter=MCP-38H--2:lbd_counter=:name=N757595:ref_name_counter=])0.883:6e-09[&&NHX:Sample_counter=rhiztom1--3||rhiztom2--4||rhiztom3--2:Type_counter=capture--9:besthit_avg=68.85:besthit_max=69.2:besthit_min=68.5:besthit_std=0.4949747468305853:besthit_sum=137.7:bitscore_avg=122.0:bitscore_max=125.0:bitscore_min=119.0:bitscore_std=4.242640687119285:bitscore_sum=244.0:capture_class_counter=c__Actinomycetia--2||c__Desulfovibrionia--1||c__Desulfuromonadia--3||c__Gammaproteobacteria--2||c__Geothermincolia--1:capture_domain_counter=d__Bacteria--9:capture_family_counter=f__Desulfovibrionaceae--1||f__Geobacteraceae--3||f__Geodermatophilaceae--2||f__Pseudomonadaceae--1||f__RBG-13-55-18--1||f__S144-34--1:capture_genus_counter=g__Geodermatophilus--2||g__Geomonas--3||g__Pseudomonas_E--1||g__S144-34--1||g__SURF-21--1||g__Solidesulfovibrio--1:capture_order_counter=o__Desulfovibrionales--1||o__Geobacterales--3||o__Geothermincolales--1||o__Mycobacteriales--2||o__Pseudomonadales--1||o__S144-34--1:capture_phylum_counter=p__Actinobacteriota--3||p__Desulfobacterota--3||p__Desulfobacterota_I--1||p__Proteobacteria--2:capture_species_counter=s__Geodermatophilus amargosae--2||s__Geomonas silvestris--3||s__Pseudomonas_E graminis--1||s__S144-34 sp015494165--1||s__SURF-21 sp016931915--1||s__Solidesulfovibrio magneticus_A--1:evalue_avg=2.815e-35:evalue_max=5.6e-35:evalue_min=3e-37:evalue_std=3.9385847712090696e-35:evalue_sum=5.63e-35:gapopen_avg=0.5:gapopen_max=1.0:gapopen_min=0.0:gapopen_std=0.7071067811865476:gapopen_sum=1.0:gtdb_class_counter=:gtdb_domain_counter=:gtdb_family_counter=:gtdb_genus_counter=:gtdb_order_counter=:gtdb_phylum_counter=:gtdb_species_counter=:heptad_counter=MCP-38H--9:lbd_counter=:length_avg=107.5:length_max=108.0:length_min=107.0:length_std=0.7071067811865476:length_sum=215.0:mismatch_avg=33.0:mismatch_max=33.0:mismatch_min=33.0:mismatch_std=0.0:mismatch_sum=66.0:name=N757596:qcovhsp_avg=98.2:qcovhsp_max=98.2:qcovhsp_min=98.2:qcovhsp_std=0.0:qcovhsp_sum=196.4:qend_avg=107.5:qend_max=108.0:qend_min=107.0:qend_std=0.7071067811865476:qend_sum=215.0:qstart_avg=1.5:qstart_max=2.0:qstart_min=1.0:qstart_std=0.7071067811865476:qstart_sum=3.0:ref_name_counter=RS_GCF_005160265.1_protein.faa_NZ_CP039865.1_4671@PF00015_full_PFAM.300.468--2:scovhsp_avg=64.0:scovhsp_max=64.3:scovhsp_min=63.7:scovhsp_std=0.42426406871192446:scovhsp_sum=128.0:send_avg=141.0:send_max=143.0:send_min=139.0:send_std=2.8284271247461903:send_sum=282.0:sstart_avg=34.5:sstart_max=36.0:sstart_min=33.0:sstart_std=2.1213203435596424:sstart_sum=69.0])0:5e-09[&&NHX:Sample_counter=rhiztom1--4||rhiztom2--4||rhiztom3--3:Type_counter=capture--11:besthit_avg=68.85:besthit_max=69.2:besthit_min=68.5:besthit_std=0.4949747468305853:besthit_sum=137.7:bitscore_avg=122.0:bitscore_max=125.0:bitscore_min=119.0:bitscore_std=4.242640687119285:bitscore_sum=244.0:capture_class_counter=c__Actinomycetia--2||c__Desulfovibrionia--2||c__Desulfuromonadia--4||c__Gammaproteobacteria--2||c__Geothermincolia--1:capture_domain_counter=d__Bacteria--11:capture_family_counter=f__Desulfovibrionaceae--2||f__Geobacteraceae--4||f__Geodermatophilaceae--2||f__Pseudomonadaceae--1||f__RBG-13-55-18--1||f__S144-34--1:capture_genus_counter=g__Geodermatophilus--2||g__Geomonas--4||g__Pseudomonas_E--1||g__S144-34--1||g__SURF-21--1||g__Solidesulfovibrio--2:capture_order_counter=o__Desulfovibrionales--2||o__Geobacterales--4||o__Geothermincolales--1||o__Mycobacteriales--2||o__Pseudomonadales--1||o__S144-34--1:capture_phylum_counter=p__Actinobacteriota--3||p__Desulfobacterota--4||p__Desulfobacterota_I--2||p__Proteobacteria--2:capture_species_counter=s__Geodermatophilus amargosae--2||s__Geomonas silvestris--4||s__Pseudomonas_E graminis--1||s__S144-34 sp015494165--1||s__SURF-21 sp016931915--1||s__Solidesulfovibrio magneticus_A--2:evalue_avg=2.815e-35:evalue_max=5.6e-35:evalue_min=3e-37:evalue_std=3.9385847712090696e-35:evalue_sum=5.63e-35:gapopen_avg=0.5:gapopen_max=1.0:gapopen_min=0.0:gapopen_std=0.7071067811865476:gapopen_sum=1.0:gtdb_class_counter=:gtdb_domain_counter=:gtdb_family_counter=:gtdb_genus_counter=:gtdb_order_counter=:gtdb_phylum_counter=:gtdb_species_counter=:heptad_counter=MCP-38H--11:lbd_counter=:length_avg=107.5:length_max=108.0:length_min=107.0:length_std=0.7071067811865476:length_sum=215.0:mismatch_avg=33.0:mismatch_max=33.0:mismatch_min=33.0:mismatch_std=0.0:mismatch_sum=66.0:name=N757597:qcovhsp_avg=98.2:qcovhsp_max=98.2:qcovhsp_min=98.2:qcovhsp_std=0.0:qcovhsp_sum=196.4:qend_avg=107.5:qend_max=108.0:qend_min=107.0:qend_std=0.7071067811865476:qend_sum=215.0:qstart_avg=1.5:qstart_max=2.0:qstart_min=1.0:qstart_std=0.7071067811865476:qstart_sum=3.0:ref_name_counter=RS_GCF_005160265.1_protein.faa_NZ_CP039865.1_4671@PF00015_full_PFAM.300.468--2:scovhsp_avg=64.0:scovhsp_max=64.3:scovhsp_min=63.7:scovhsp_std=0.42426406871192446:scovhsp_sum=128.0:send_avg=141.0:send_max=143.0:send_min=139.0:send_std=2.8284271247461903:send_sum=282.0:sstart_avg=34.5:sstart_max=36.0:sstart_min=33.0:sstart_std=2.1213203435596424:sstart_sum=69.0],f4a9fb02-150c-4fd7-829b-3190e62f1195_6@MCPsignal.25.142:0.00731744[&&NHX:Sample=rhiztom2:Type=capture:capture_class=c__Actinomycetia:capture_domain=d__Bacteria:capture_family=f__Geodermatophilaceae:capture_genus=g__Geodermatophilus:capture_order=o__Mycobacteriales:capture_phylum=p__Actinobacteriota:capture_species=s__Geodermatophilus amargosae:heptad=MCP-38H])0:5e-09[&&NHX:Sample_counter=rhiztom1--4||rhiztom2--5||rhiztom3--3:Type_counter=capture--12:besthit_avg=68.85:besthit_max=69.2:besthit_min=68.5:besthit_std=0.4949747468305853:besthit_sum=137.7:bitscore_avg=122.0:bitscore_max=125.0:bitscore_min=119.0:bitscore_std=4.242640687119285:bitscore_sum=244.0:capture_class_counter=c__Actinomycetia--3||c__Desulfovibrionia--2||c__Desulfuromonadia--4||c__Gammaproteobacteria--2||c__Geothermincolia--1:capture_domain_counter=d__Bacteria--12:capture_family_counter=f__Desulfovibrionaceae--2||f__Geobacteraceae--4||f__Geodermatophilaceae--3||f__Pseudomonadaceae--1||f__RBG-13-55-18--1||f__S144-34--1:capture_genus_counter=g__Geodermatophilus--3||g__Geomonas--4||g__Pseudomonas_E--1||g__S144-34--1||g__SURF-21--1||g__Solidesulfovibrio--2:capture_order_counter=o__Desulfovibrionales--2||o__Geobacterales--4||o__Geothermincolales--1||o__Mycobacteriales--3||o__Pseudomonadales--1||o__S144-34--1:capture_phylum_counter=p__Actinobacteriota--4||p__Desulfobacterota--4||p__Desulfobacterota_I--2||p__Proteobacteria--2:capture_species_counter=s__Geodermatophilus amargosae--3||s__Geomonas silvestris--4||s__Pseudomonas_E graminis--1||s__S144-34 sp015494165--1||s__SURF-21 sp016931915--1||s__Solidesulfovibrio magneticus_A--2:evalue_avg=2.815e-35:evalue_max=5.6e-35:evalue_min=3e-37:evalue_std=3.9385847712090696e-35:evalue_sum=5.63e-35:gapopen_avg=0.5:gapopen_max=1.0:gapopen_min=0.0:gapopen_std=0.7071067811865476:gapopen_sum=1.0:gtdb_class_counter=:gtdb_domain_counter=:gtdb_family_counter=:gtdb_genus_counter=:gtdb_order_counter=:gtdb_phylum_counter=:gtdb_species_counter=:heptad_counter=MCP-38H--12:lbd_counter=:length_avg=107.5:length_max=108.0:length_min=107.0:length_std=0.7071067811865476:length_sum=215.0:mismatch_avg=33.0:mismatch_max=33.0:mismatch_min=33.0:mismatch_std=0.0:mismatch_sum=66.0:name=N757599:qcovhsp_avg=98.2:qcovhsp_max=98.2:qcovhsp_min=98.2:qcovhsp_std=0.0:qcovhsp_sum=196.4:qend_avg=107.5:qend_max=108.0:qend_min=107.0:qend_std=0.7071067811865476:qend_sum=215.0:qstart_avg=1.5:qstart_max=2.0:qstart_min=1.0:qstart_std=0.7071067811865476:qstart_sum=3.0:ref_name_counter=RS_GCF_005160265.1_protein.faa_NZ_CP039865.1_4671@PF00015_full_PFAM.300.468--2:scovhsp_avg=64.0:scovhsp_max=64.3:scovhsp_min=63.7:scovhsp_std=0.42426406871192446:scovhsp_sum=128.0:send_avg=141.0:send_max=143.0:send_min=139.0:send_std=2.8284271247461903:send_sum=282.0:sstart_avg=34.5:sstart_max=36.0:sstart_min=33.0:sstart_std=2.1213203435596424:sstart_sum=69.0])0:5e-09[&&NHX:Sample_counter=rhizpot3--1||rhiztom1--4||rhiztom2--5||rhiztom3--3:Type_counter=capture--13:besthit_avg=68.85:besthit_max=69.2:besthit_min=68.5:besthit_std=0.4949747468305853:besthit_sum=137.7:bitscore_avg=122.0:bitscore_max=125.0:bitscore_min=119.0:bitscore_std=4.242640687119285:bitscore_sum=244.0:capture_class_counter=c__Actinomycetia--3||c__Desulfovibrionia--2||c__Desulfuromonadia--5||c__Gammaproteobacteria--2||c__Geothermincolia--1:capture_domain_counter=d__Bacteria--13:capture_family_counter=f__Desulfovibrionaceae--2||f__Geobacteraceae--5||f__Geodermatophilaceae--3||f__Pseudomonadaceae--1||f__RBG-13-55-18--1||f__S144-34--1:capture_genus_counter=g__Geodermatophilus--3||g__Geomonas--5||g__Pseudomonas_E--1||g__S144-34--1||g__SURF-21--1||g__Solidesulfovibrio--2:capture_order_counter=o__Desulfovibrionales--2||o__Geobacterales--5||o__Geothermincolales--1||o__Mycobacteriales--3||o__Pseudomonadales--1||o__S144-34--1:capture_phylum_counter=p__Actinobacteriota--4||p__Desulfobacterota--5||p__Desulfobacterota_I--2||p__Proteobacteria--2:capture_species_counter=s__Geodermatophilus amargosae--3||s__Geomonas silvestris--5||s__Pseudomonas_E graminis--1||s__S144-34 sp015494165--1||s__SURF-21 sp016931915--1||s__Solidesulfovibrio magneticus_A--2:evalue_avg=2.815e-35:evalue_max=5.6e-35:evalue_min=3e-37:evalue_std=3.9385847712090696e-35:evalue_sum=5.63e-35:gapopen_avg=0.5:gapopen_max=1.0:gapopen_min=0.0:gapopen_std=0.7071067811865476:gapopen_sum=1.0:gtdb_class_counter=:gtdb_domain_counter=:gtdb_family_counter=:gtdb_genus_counter=:gtdb_order_counter=:gtdb_phylum_counter=:gtdb_species_counter=:heptad_counter=MCP-38H--13:lbd_counter=:length_avg=107.5:length_max=108.0:length_min=107.0:length_std=0.7071067811865476:length_sum=215.0:mismatch_avg=33.0:mismatch_max=33.0:mismatch_min=33.0:mismatch_std=0.0:mismatch_sum=66.0:name=N757600:qcovhsp_avg=98.2:qcovhsp_max=98.2:qcovhsp_min=98.2:qcovhsp_std=0.0:qcovhsp_sum=196.4:qend_avg=107.5:qend_max=108.0:qend_min=107.0:qend_std=0.7071067811865476:qend_sum=215.0:qstart_avg=1.5:qstart_max=2.0:qstart_min=1.0:qstart_std=0.7071067811865476:qstart_sum=3.0:ref_name_counter=RS_GCF_005160265.1_protein.faa_NZ_CP039865.1_4671@PF00015_full_PFAM.300.468--2:scovhsp_avg=64.0:scovhsp_max=64.3:scovhsp_min=63.7:scovhsp_std=0.42426406871192446:scovhsp_sum=128.0:send_avg=141.0:send_max=143.0:send_min=139.0:send_std=2.8284271247461903:send_sum=282.0:sstart_avg=34.5:sstart_max=36.0:sstart_min=33.0:sstart_std=2.1213203435596424:sstart_sum=69.0],315c2c33-b60b-45c7-b5c4-4f0a55152fea_6@MCPsignal.128.231:0.00907074[&&NHX:Sample=rhiztom1:Type=capture:besthit=64.4:bitscore=115.0:capture_class=c__Geothermincolia:capture_domain=d__Bacteria:capture_family=f__RBG-13-55-18:capture_genus=g__SURF-21:capture_order=o__Geothermincolales:capture_phylum=p__Actinobacteriota:capture_species=s__SURF-21 sp016931915:evalue=1.71e-33:gapopen=0.0:heptad=MCP-38H:length=101.0:mismatch=36.0:qcovhsp=98.1:qend=103.0:qstart=3.0:ref_name=GB_GCA_900094735.1_protein.faa_FMBM01000002.1_2091@PF00015_full_PFAM.363.537:scovhsp=58.0:send=104.0:sstart=4.0])0:5e-09[&&NHX:Sample_counter=rhizpot3--1||rhiztom1--5||rhiztom2--5||rhiztom3--3:Type_counter=capture--14:besthit_avg=67.36666666666667:besthit_max=69.2:besthit_min=64.4:besthit_std=2.5929391302792517:besthit_sum=202.10000000000002:bitscore_avg=119.66666666666667:bitscore_max=125.0:bitscore_min=115.0:bitscore_std=5.033222956847166:bitscore_sum=359.0:capture_class_counter=c__Actinomycetia--3||c__Desulfovibrionia--2||c__Desulfuromonadia--5||c__Gammaproteobacteria--2||c__Geothermincolia--2:capture_domain_counter=d__Bacteria--14:capture_family_counter=f__Desulfovibrionaceae--2||f__Geobacteraceae--5||f__Geodermatophilaceae--3||f__Pseudomonadaceae--1||f__RBG-13-55-18--2||f__S144-34--1:capture_genus_counter=g__Geodermatophilus--3||g__Geomonas--5||g__Pseudomonas_E--1||g__S144-34--1||g__SURF-21--2||g__Solidesulfovibrio--2:capture_order_counter=o__Desulfovibrionales--2||o__Geobacterales--5||o__Geothermincolales--2||o__Mycobacteriales--3||o__Pseudomonadales--1||o__S144-34--1:capture_phylum_counter=p__Actinobacteriota--5||p__Desulfobacterota--5||p__Desulfobacterota_I--2||p__Proteobacteria--2:capture_species_counter=s__Geodermatophilus amargosae--3||s__Geomonas silvestris--5||s__Pseudomonas_E graminis--1||s__S144-34 sp015494165--1||s__SURF-21 sp016931915--2||s__Solidesulfovibrio magneticus_A--2:evalue_avg=5.887666666666667e-34:evalue_max=1.71e-33:evalue_min=3e-37:evalue_std=9.714158549937989e-34:evalue_sum=1.7663e-33:gapopen_avg=0.3333333333333333:gapopen_max=1.0:gapopen_min=0.0:gapopen_std=0.5773502691896258:gapopen_sum=1.0:gtdb_class_counter=:gtdb_domain_counter=:gtdb_family_counter=:gtdb_genus_counter=:gtdb_order_counter=:gtdb_phylum_counter=:gtdb_species_counter=:heptad_counter=MCP-38H--14:lbd_counter=:length_avg=105.33333333333333:length_max=108.0:length_min=101.0:length_std=3.7859388972001824:length_sum=316.0:mismatch_avg=34.0:mismatch_max=36.0:mismatch_min=33.0:mismatch_std=1.7320508075688772:mismatch_sum=102.0:name=N757602:qcovhsp_avg=98.16666666666667:qcovhsp_max=98.2:qcovhsp_min=98.1:qcovhsp_std=0.0577350269189675:qcovhsp_sum=294.5:qend_avg=106.0:qend_max=108.0:qend_min=103.0:qend_std=2.6457513110645907:qend_sum=318.0:qstart_avg=2.0:qstart_max=3.0:qstart_min=1.0:qstart_std=1.0:qstart_sum=6.0:ref_name_counter=GB_GCA_900094735.1_protein.faa_FMBM01000002.1_2091@PF00015_full_PFAM.363.537--1||RS_GCF_005160265.1_protein.faa_NZ_CP039865.1_4671@PF00015_full_PFAM.300.468--2:scovhsp_avg=62.0:scovhsp_max=64.3:scovhsp_min=58.0:scovhsp_std=3.4770677301427413:scovhsp_sum=186.0:send_avg=128.66666666666666:send_max=143.0:send_min=104.0:send_std=21.455380055672126:send_sum=386.0:sstart_avg=24.333333333333332:sstart_max=36.0:sstart_min=4.0:sstart_std=17.672954855748753:sstart_sum=73.0],(0ce38a90-e227-4dcf-8012-6f14c5e16269_1@MCPsignal.38.192:0.005158[&&NHX:Sample=rhiztom1:Type=capture:capture_class=c__Gammaproteobacteria:capture_domain=d__Bacteria:capture_family=f__Enterobacteriaceae:capture_genus=g__Escherichia_C:capture_order=o__Enterobacterales:capture_phylum=p__Proteobacteria:capture_species=s__Escherichia_C alba:heptad=MCP-38H],feb1e126-0fc3-4459-b0c5-306afdd1c8f4_6@MCPsignal.23.92:5e-09[&&NHX:Sample=rhiztom1:Type=capture:capture_class=c__Actinomycetia:capture_domain=d__Bacteria:capture_family=f__Cellulomonadaceae:capture_genus=g__Cellulomonas:capture_order=o__Actinomycetales:capture_phylum=p__Actinobacteriota:capture_species=s__Cellulomonas persica:heptad=MCP-38H])0:5e-09[&&NHX:Sample_counter=rhiztom1--2:Type_counter=capture--2:capture_class_counter=c__Actinomycetia--1||c__Gammaproteobacteria--1:capture_domain_counter=d__Bacteria--2:capture_family_counter=f__Cellulomonadaceae--1||f__Enterobacteriaceae--1:capture_genus_counter=g__Cellulomonas--1||g__Escherichia_C--1:capture_order_counter=o__Actinomycetales--1||o__Enterobacterales--1:capture_phylum_counter=p__Actinobacteriota--1||p__Proteobacteria--1:capture_species_counter=s__Cellulomonas persica--1||s__Escherichia_C alba--1:gtdb_class_counter=:gtdb_domain_counter=:gtdb_family_counter=:gtdb_genus_counter=:gtdb_order_counter=:gtdb_phylum_counter=:gtdb_species_counter=:heptad_counter=MCP-38H--2:lbd_counter=:name=N757605:ref_name_counter=])0.994:5e-09[&&NHX:Sample_counter=rhizpot3--1||rhiztom1--7||rhiztom2--5||rhiztom3--3:Type_counter=capture--16:besthit_avg=67.36666666666667:besthit_max=69.2:besthit_min=64.4:besthit_std=2.5929391302792517:besthit_sum=202.10000000000002:bitscore_avg=119.66666666666667:bitscore_max=125.0:bitscore_min=115.0:bitscore_std=5.033222956847166:bitscore_sum=359.0:capture_class_counter=c__Actinomycetia--4||c__Desulfovibrionia--2||c__Desulfuromonadia--5||c__Gammaproteobacteria--3||c__Geothermincolia--2:capture_domain_counter=d__Bacteria--16:capture_family_counter=f__Cellulomonadaceae--1||f__Desulfovibrionaceae--2||f__Enterobacteriaceae--1||f__Geobacteraceae--5||f__Geodermatophilaceae--3||f__Pseudomonadaceae--1||f__RBG-13-55-18--2||f__S144-34--1:capture_genus_counter=g__Cellulomonas--1||g__Escherichia_C--1||g__Geodermatophilus--3||g__Geomonas--5||g__Pseudomonas_E--1||g__S144-34--1||g__SURF-21--2||g__Solidesulfovibrio--2:capture_order_counter=o__Actinomycetales--1||o__Desulfovibrionales--2||o__Enterobacterales--1||o__Geobacterales--5||o__Geothermincolales--2||o__Mycobacteriales--3||o__Pseudomonadales--1||o__S144-34--1:capture_phylum_counter=p__Actinobacteriota--6||p__Desulfobacterota--5||p__Desulfobacterota_I--2||p__Proteobacteria--3:capture_species_counter=s__Cellulomonas persica--1||s__Escherichia_C alba--1||s__Geodermatophilus amargosae--3||s__Geomonas silvestris--5||s__Pseudomonas_E graminis--1||s__S144-34 sp015494165--1||s__SURF-21 sp016931915--2||s__Solidesulfovibrio magneticus_A--2:evalue_avg=5.887666666666667e-34:evalue_max=1.71e-33:evalue_min=3e-37:evalue_std=9.714158549937989e-34:evalue_sum=1.7663e-33:gapopen_avg=0.3333333333333333:gapopen_max=1.0:gapopen_min=0.0:gapopen_std=0.5773502691896258:gapopen_sum=1.0:gtdb_class_counter=:gtdb_domain_counter=:gtdb_family_counter=:gtdb_genus_counter=:gtdb_order_counter=:gtdb_phylum_counter=:gtdb_species_counter=:heptad_counter=MCP-38H--16:lbd_counter=:length_avg=105.33333333333333:length_max=108.0:length_min=101.0:length_std=3.7859388972001824:length_sum=316.0:mismatch_avg=34.0:mismatch_max=36.0:mismatch_min=33.0:mismatch_std=1.7320508075688772:mismatch_sum=102.0:name=N757606:qcovhsp_avg=98.16666666666667:qcovhsp_max=98.2:qcovhsp_min=98.1:qcovhsp_std=0.0577350269189675:qcovhsp_sum=294.5:qend_avg=106.0:qend_max=108.0:qend_min=103.0:qend_std=2.6457513110645907:qend_sum=318.0:qstart_avg=2.0:qstart_max=3.0:qstart_min=1.0:qstart_std=1.0:qstart_sum=6.0:ref_name_counter=GB_GCA_900094735.1_protein.faa_FMBM01000002.1_2091@PF00015_full_PFAM.363.537--1||RS_GCF_005160265.1_protein.faa_NZ_CP039865.1_4671@PF00015_full_PFAM.300.468--2:scovhsp_avg=62.0:scovhsp_max=64.3:scovhsp_min=58.0:scovhsp_std=3.4770677301427413:scovhsp_sum=186.0:send_avg=128.66666666666666:send_max=143.0:send_min=104.0:send_std=21.455380055672126:send_sum=386.0:sstart_avg=24.333333333333332:sstart_max=36.0:sstart_min=4.0:sstart_std=17.672954855748753:sstart_sum=73.0],de59bccc-4341-420f-bbb3-742b511775c9_6@MCPsignal.148.269:5e-09[&&NHX:Sample=rhiztom2:Type=capture:besthit=67.5:bitscore=137.0:capture_class=c__Desulfuromonadia:capture_domain=d__Bacteria:capture_family=f__Geobacteraceae:capture_genus=g__Geomonas:capture_order=o__Geobacterales:capture_phylum=p__Desulfobacterota:capture_species=s__Geomonas silvestris:evalue=1.11e-41:gapopen=0.0:heptad=MCP-38H:length=117.0:mismatch=38.0:qcovhsp=96.7:qend=121.0:qstart=5.0:ref_name=RS_GCF_000422785.1_protein.faa_NZ_AUGS01000021.1_5@PF00015_full_PFAM.487.660:scovhsp=67.6:send=128.0:sstart=12.0])0.464:5e-09[&&NHX:Sample_counter=rhizpot3--1||rhiztom1--7||rhiztom2--6||rhiztom3--3:Type_counter=capture--17:besthit_avg=67.4:besthit_max=69.2:besthit_min=64.4:besthit_std=2.118175315375632:besthit_sum=269.6:bitscore_avg=124.0:bitscore_max=137.0:bitscore_min=115.0:bitscore_std=9.591663046625438:bitscore_sum=496.0:capture_class_counter=c__Actinomycetia--4||c__Desulfovibrionia--2||c__Desulfuromonadia--6||c__Gammaproteobacteria--3||c__Geothermincolia--2:capture_domain_counter=d__Bacteria--17:capture_family_counter=f__Cellulomonadaceae--1||f__Desulfovibrionaceae--2||f__Enterobacteriaceae--1||f__Geobacteraceae--6||f__Geodermatophilaceae--3||f__Pseudomonadaceae--1||f__RBG-13-55-18--2||f__S144-34--1:capture_genus_counter=g__Cellulomonas--1||g__Escherichia_C--1||g__Geodermatophilus--3||g__Geomonas--6||g__Pseudomonas_E--1||g__S144-34--1||g__SURF-21--2||g__Solidesulfovibrio--2:capture_order_counter=o__Actinomycetales--1||o__Desulfovibrionales--2||o__Enterobacterales--1||o__Geobacterales--6||o__Geothermincolales--2||o__Mycobacteriales--3||o__Pseudomonadales--1||o__S144-34--1:capture_phylum_counter=p__Actinobacteriota--6||p__Desulfobacterota--6||p__Desulfobacterota_I--2||p__Proteobacteria--3:capture_species_counter=s__Cellulomonas persica--1||s__Escherichia_C alba--1||s__Geodermatophilus amargosae--3||s__Geomonas silvestris--6||s__Pseudomonas_E graminis--1||s__S144-34 sp015494165--1||s__SURF-21 sp016931915--2||s__Solidesulfovibrio magneticus_A--2:evalue_avg=4.41575002775e-34:evalue_max=1.71e-33:evalue_min=1.11e-41:evalue_std=8.46026429393518e-34:evalue_sum=1.7663000111e-33:gapopen_avg=0.25:gapopen_max=1.0:gapopen_min=0.0:gapopen_std=0.5:gapopen_sum=1.0:gtdb_class_counter=:gtdb_domain_counter=:gtdb_family_counter=:gtdb_genus_counter=:gtdb_order_counter=:gtdb_phylum_counter=:gtdb_species_counter=:heptad_counter=MCP-38H--17:lbd_counter=:length_avg=108.25:length_max=117.0:length_min=101.0:length_std=6.601767440112787:length_sum=433.0:mismatch_avg=35.0:mismatch_max=38.0:mismatch_min=33.0:mismatch_std=2.449489742783178:mismatch_sum=140.0:name=N757608:qcovhsp_avg=97.8:qcovhsp_max=98.2:qcovhsp_min=96.7:qcovhsp_std=0.7348469228349523:qcovhsp_sum=391.2:qend_avg=109.75:qend_max=121.0:qend_min=103.0:qend_std=7.804912982645397:qend_sum=439.0:qstart_avg=2.75:qstart_max=5.0:qstart_min=1.0:qstart_std=1.707825127659933:qstart_sum=11.0:ref_name_counter=GB_GCA_900094735.1_protein.faa_FMBM01000002.1_2091@PF00015_full_PFAM.363.537--1||RS_GCF_000422785.1_protein.faa_NZ_AUGS01000021.1_5@PF00015_full_PFAM.487.660--1||RS_GCF_005160265.1_protein.faa_NZ_CP039865.1_4671@PF00015_full_PFAM.300.468--2:scovhsp_avg=63.400000000000006:scovhsp_max=67.6:scovhsp_min=58.0:scovhsp_std=3.9874804074753754:scovhsp_sum=253.60000000000002:send_avg=128.5:send_max=143.0:send_min=104.0:send_std=17.52141546793523:send_sum=514.0:sstart_avg=21.25:sstart_max=36.0:sstart_min=4.0:sstart_std=15.692354826475215:sstart_sum=85.0])0:5e-09[&&NHX:Sample_counter=rhizpot3--2||rhiztom1--11||rhiztom2--11||rhiztom3--5:Type_counter=capture--29:besthit_avg=66.56666666666666:besthit_max=69.2:besthit_min=63.6:besthit_std=2.130727575266252:besthit_sum=599.1:bitscore_avg=121.33333333333333:bitscore_max=137.0:bitscore_min=114.0:bitscore_std=7.053367989832942:bitscore_sum=1092.0:capture_class_counter=c__Actinomycetia--7||c__Desulfovibrionia--7||c__Desulfuromonadia--6||c__Gammaproteobacteria--6||c__Geothermincolia--3:capture_domain_counter=d__Bacteria--29:capture_family_counter=f__Cellulomonadaceae--1||f__Desulfovibrionaceae--7||f__Enterobacteriaceae--1||f__Geobacteraceae--6||f__Geodermatophilaceae--4||f__Methylomonadaceae--1||f__Micromonosporaceae--2||f__Pseudomonadaceae--1||f__RBG-13-55-18--3||f__S144-34--3:capture_genus_counter=g__Actinoplanes--2||g__Cellulomonas--1||g__Escherichia_C--1||g__Geodermatophilus--4||g__Geomonas--6||g__Halodesulfovibrio--4||g__Methylobacter_A--1||g__Pseudomonas_E--1||g__S144-34--3||g__SURF-21--3||g__Solidesulfovibrio--3:capture_order_counter=o__Actinomycetales--1||o__Desulfovibrionales--7||o__Enterobacterales--1||o__Geobacterales--6||o__Geothermincolales--3||o__Methylococcales--1||o__Mycobacteriales--6||o__Pseudomonadales--1||o__S144-34--3:capture_phylum_counter=p__Actinobacteriota--10||p__Desulfobacterota--6||p__Desulfobacterota_I--7||p__Proteobacteria--6:capture_species_counter=s__Actinoplanes sp016785085--2||s__Cellulomonas persica--1||s__Escherichia_C alba--1||s__Geodermatophilus amargosae--3||s__Geodermatophilus dictyosporus--1||s__Geomonas silvestris--6||s__Halodesulfovibrio sp003252375--4||s__Methylobacter_A oryzae--1||s__Pseudomonas_E graminis--1||s__S144-34 sp015494165--3||s__SURF-21 sp016931915--3||s__Solidesulfovibrio magneticus_A--3:evalue_avg=5.858613345666667e-34:evalue_max=3.15e-33:evalue_min=1.11e-41:evalue_std=1.1083939025027315e-33:evalue_sum=5.2727520111e-33:gapopen_avg=0.2222222222222222:gapopen_max=1.0:gapopen_min=0.0:gapopen_std=0.44095855184409843:gapopen_sum=2.0:gtdb_class_counter=:gtdb_domain_counter=:gtdb_family_counter=:gtdb_genus_counter=:gtdb_order_counter=:gtdb_phylum_counter=:gtdb_species_counter=:heptad_counter=MCP-38H--29:lbd_counter=:length_avg=105.88888888888889:length_max=120.0:length_min=90.0:length_std=10.203485243342644:length_sum=953.0:mismatch_avg=35.22222222222222:mismatch_max=42.0:mismatch_min=28.0:mismatch_std=4.206476488041321:mismatch_sum=317.0:name=N757609:qcovhsp_avg=98.5:qcovhsp_max=100.0:qcovhsp_min=96.7:qcovhsp_std=1.2155245781143214:qcovhsp_sum=886.5:qend_avg=107.0:qend_max=121.0:qend_min=91.0:qend_std=10.862780491200215:qend_sum=963.0:qstart_avg=2.2222222222222223:qstart_max=5.0:qstart_min=1.0:qstart_std=1.4813657362192647:qstart_sum=20.0:ref_name_counter=GB_GCA_900094735.1_protein.faa_FMBM01000002.1_2091@PF00015_full_PFAM.363.537--4||RS_GCF_000422785.1_protein.faa_NZ_AUGS01000021.1_5@PF00015_full_PFAM.487.660--1||RS_GCF_005160265.1_protein.faa_NZ_CP039865.1_4671@PF00015_full_PFAM.300.468--4:scovhsp_avg=61.85555555555556:scovhsp_max=70.8:scovhsp_min=51.7:scovhsp_std=6.646260435596679:scovhsp_sum=556.7:send_avg=118.22222222222223:send_max=143.0:send_min=95.0:send_std=16.330782113678588:send_sum=1064.0:sstart_avg=13.444444444444445:sstart_max=36.0:sstart_min=1.0:sstart_std=12.491107948367821:sstart_sum=121.0])0:1.417e-06[&&NHX:Sample_counter=rhizpot3--2||rhiztom1--11||rhiztom2--11||rhiztom3--6:Type_counter=capture--30:besthit_avg=66.56666666666666:besthit_max=69.2:besthit_min=63.6:besthit_std=2.130727575266252:besthit_sum=599.1:bitscore_avg=121.33333333333333:bitscore_max=137.0:bitscore_min=114.0:bitscore_std=7.053367989832942:bitscore_sum=1092.0:capture_class_counter=c__Actinomycetia--8||c__Desulfovibrionia--7||c__Desulfuromonadia--6||c__Gammaproteobacteria--6||c__Geothermincolia--3:capture_domain_counter=d__Bacteria--30:capture_family_counter=f__Cellulomonadaceae--2||f__Desulfovibrionaceae--7||f__Enterobacteriaceae--1||f__Geobacteraceae--6||f__Geodermatophilaceae--4||f__Methylomonadaceae--1||f__Micromonosporaceae--2||f__Pseudomonadaceae--1||f__RBG-13-55-18--3||f__S144-34--3:capture_genus_counter=g__Actinoplanes--2||g__Cellulomonas--2||g__Escherichia_C--1||g__Geodermatophilus--4||g__Geomonas--6||g__Halodesulfovibrio--4||g__Methylobacter_A--1||g__Pseudomonas_E--1||g__S144-34--3||g__SURF-21--3||g__Solidesulfovibrio--3:capture_order_counter=o__Actinomycetales--2||o__Desulfovibrionales--7||o__Enterobacterales--1||o__Geobacterales--6||o__Geothermincolales--3||o__Methylococcales--1||o__Mycobacteriales--6||o__Pseudomonadales--1||o__S144-34--3:capture_phylum_counter=p__Actinobacteriota--11||p__Desulfobacterota--6||p__Desulfobacterota_I--7||p__Proteobacteria--6:capture_species_counter=s__Actinoplanes sp016785085--2||s__Cellulomonas persica--2||s__Escherichia_C alba--1||s__Geodermatophilus amargosae--3||s__Geodermatophilus dictyosporus--1||s__Geomonas silvestris--6||s__Halodesulfovibrio sp003252375--4||s__Methylobacter_A oryzae--1||s__Pseudomonas_E graminis--1||s__S144-34 sp015494165--3||s__SURF-21 sp016931915--3||s__Solidesulfovibrio magneticus_A--3:evalue_avg=5.858613345666667e-34:evalue_max=3.15e-33:evalue_min=1.11e-41:evalue_std=1.1083939025027315e-33:evalue_sum=5.2727520111e-33:gapopen_avg=0.2222222222222222:gapopen_max=1.0:gapopen_min=0.0:gapopen_std=0.44095855184409843:gapopen_sum=2.0:gtdb_class_counter=:gtdb_domain_counter=:gtdb_family_counter=:gtdb_genus_counter=:gtdb_order_counter=:gtdb_phylum_counter=:gtdb_species_counter=:heptad_counter=MCP-38H--30:lbd_counter=:length_avg=105.88888888888889:length_max=120.0:length_min=90.0:length_std=10.203485243342644:length_sum=953.0:mismatch_avg=35.22222222222222:mismatch_max=42.0:mismatch_min=28.0:mismatch_std=4.206476488041321:mismatch_sum=317.0:name=N757610:qcovhsp_avg=98.5:qcovhsp_max=100.0:qcovhsp_min=96.7:qcovhsp_std=1.2155245781143214:qcovhsp_sum=886.5:qend_avg=107.0:qend_max=121.0:qend_min=91.0:qend_std=10.862780491200215:qend_sum=963.0:qstart_avg=2.2222222222222223:qstart_max=5.0:qstart_min=1.0:qstart_std=1.4813657362192647:qstart_sum=20.0:ref_name_counter=GB_GCA_900094735.1_protein.faa_FMBM01000002.1_2091@PF00015_full_PFAM.363.537--4||RS_GCF_000422785.1_protein.faa_NZ_AUGS01000021.1_5@PF00015_full_PFAM.487.660--1||RS_GCF_005160265.1_protein.faa_NZ_CP039865.1_4671@PF00015_full_PFAM.300.468--4:scovhsp_avg=61.85555555555556:scovhsp_max=70.8:scovhsp_min=51.7:scovhsp_std=6.646260435596679:scovhsp_sum=556.7:send_avg=118.22222222222223:send_max=143.0:send_min=95.0:send_std=16.330782113678588:send_sum=1064.0:sstart_avg=13.444444444444445:sstart_max=36.0:sstart_min=1.0:sstart_std=12.491107948367821:sstart_sum=121.0],85392f04-133b-4fd0-a4f7-b324ff48f622_4@MCPsignal.285.341:5e-09[&&NHX:Sample=rhiztom3:Type=capture:capture_class=c__Actinomycetia:capture_domain=d__Bacteria:capture_family=f__Geodermatophilaceae:capture_genus=g__Geodermatophilus:capture_order=o__Mycobacteriales:capture_phylum=p__Actinobacteriota:capture_species=s__Geodermatophilus ruber:heptad=MCP-38H])0.489:0.00223738[&&NHX:Sample_counter=rhizpot3--2||rhiztom1--11||rhiztom2--11||rhiztom3--7:Type_counter=capture--31:besthit_avg=66.56666666666666:besthit_max=69.2:besthit_min=63.6:besthit_std=2.130727575266252:besthit_sum=599.1:bitscore_avg=121.33333333333333:bitscore_max=137.0:bitscore_min=114.0:bitscore_std=7.053367989832942:bitscore_sum=1092.0:capture_class_counter=c__Actinomycetia--9||c__Desulfovibrionia--7||c__Desulfuromonadia--6||c__Gammaproteobacteria--6||c__Geothermincolia--3:capture_domain_counter=d__Bacteria--31:capture_family_counter=f__Cellulomonadaceae--2||f__Desulfovibrionaceae--7||f__Enterobacteriaceae--1||f__Geobacteraceae--6||f__Geodermatophilaceae--5||f__Methylomonadaceae--1||f__Micromonosporaceae--2||f__Pseudomonadaceae--1||f__RBG-13-55-18--3||f__S144-34--3:capture_genus_counter=g__Actinoplanes--2||g__Cellulomonas--2||g__Escherichia_C--1||g__Geodermatophilus--5||g__Geomonas--6||g__Halodesulfovibrio--4||g__Methylobacter_A--1||g__Pseudomonas_E--1||g__S144-34--3||g__SURF-21--3||g__Solidesulfovibrio--3:capture_order_counter=o__Actinomycetales--2||o__Desulfovibrionales--7||o__Enterobacterales--1||o__Geobacterales--6||o__Geothermincolales--3||o__Methylococcales--1||o__Mycobacteriales--7||o__Pseudomonadales--1||o__S144-34--3:capture_phylum_counter=p__Actinobacteriota--12||p__Desulfobacterota--6||p__Desulfobacterota_I--7||p__Proteobacteria--6:capture_species_counter=s__Actinoplanes sp016785085--2||s__Cellulomonas persica--2||s__Escherichia_C alba--1||s__Geodermatophilus amargosae--3||s__Geodermatophilus dictyosporus--1||s__Geodermatophilus ruber--1||s__Geomonas silvestris--6||s__Halodesulfovibrio sp003252375--4||s__Methylobacter_A oryzae--1||s__Pseudomonas_E graminis--1||s__S144-34 sp015494165--3||s__SURF-21 sp016931915--3||s__Solidesulfovibrio magneticus_A--3:evalue_avg=5.858613345666667e-34:evalue_max=3.15e-33:evalue_min=1.11e-41:evalue_std=1.1083939025027315e-33:evalue_sum=5.2727520111e-33:gapopen_avg=0.2222222222222222:gapopen_max=1.0:gapopen_min=0.0:gapopen_std=0.44095855184409843:gapopen_sum=2.0:gtdb_class_counter=:gtdb_domain_counter=:gtdb_family_counter=:gtdb_genus_counter=:gtdb_order_counter=:gtdb_phylum_counter=:gtdb_species_counter=:heptad_counter=MCP-38H--31:lbd_counter=:length_avg=105.88888888888889:length_max=120.0:length_min=90.0:length_std=10.203485243342644:length_sum=953.0:mismatch_avg=35.22222222222222:mismatch_max=42.0:mismatch_min=28.0:mismatch_std=4.206476488041321:mismatch_sum=317.0:name=N757612:qcovhsp_avg=98.5:qcovhsp_max=100.0:qcovhsp_min=96.7:qcovhsp_std=1.2155245781143214:qcovhsp_sum=886.5:qend_avg=107.0:qend_max=121.0:qend_min=91.0:qend_std=10.862780491200215:qend_sum=963.0:qstart_avg=2.2222222222222223:qstart_max=5.0:qstart_min=1.0:qstart_std=1.4813657362192647:qstart_sum=20.0:ref_name_counter=GB_GCA_900094735.1_protein.faa_FMBM01000002.1_2091@PF00015_full_PFAM.363.537--4||RS_GCF_000422785.1_protein.faa_NZ_AUGS01000021.1_5@PF00015_full_PFAM.487.660--1||RS_GCF_005160265.1_protein.faa_NZ_CP039865.1_4671@PF00015_full_PFAM.300.468--4:scovhsp_avg=61.85555555555556:scovhsp_max=70.8:scovhsp_min=51.7:scovhsp_std=6.646260435596679:scovhsp_sum=556.7:send_avg=118.22222222222223:send_max=143.0:send_min=95.0:send_std=16.330782113678588:send_sum=1064.0:sstart_avg=13.444444444444445:sstart_max=36.0:sstart_min=1.0:sstart_std=12.491107948367821:sstart_sum=121.0])0.032:0.00859163[&&NHX:Sample_counter=rhizpot3--2||rhiztom1--11||rhiztom2--11||rhiztom3--8:Type_counter=capture--32:besthit_avg=66.56666666666668:besthit_max=69.2:besthit_min=63.6:besthit_std=2.130727575266252:besthit_sum=599.1000000000001:bitscore_avg=121.33333333333333:bitscore_max=137.0:bitscore_min=114.0:bitscore_std=7.053367989832942:bitscore_sum=1092.0:capture_class_counter=c__Actinomycetia--10||c__Desulfovibrionia--7||c__Desulfuromonadia--6||c__Gammaproteobacteria--6||c__Geothermincolia--3:capture_domain_counter=d__Bacteria--32:capture_family_counter=f__Cellulomonadaceae--2||f__Desulfovibrionaceae--7||f__Enterobacteriaceae--1||f__Geobacteraceae--6||f__Geodermatophilaceae--5||f__Methylomonadaceae--1||f__Micromonosporaceae--2||f__Pseudomonadaceae--1||f__RBG-13-55-18--3||f__S144-34--3||f__Streptosporangiaceae--1:capture_genus_counter=g__Actinoplanes--2||g__Cellulomonas--2||g__Escherichia_C--1||g__Geodermatophilus--5||g__Geomonas--6||g__Halodesulfovibrio--4||g__Methylobacter_A--1||g__Planobispora--1||g__Pseudomonas_E--1||g__S144-34--3||g__SURF-21--3||g__Solidesulfovibrio--3:capture_order_counter=o__Actinomycetales--2||o__Desulfovibrionales--7||o__Enterobacterales--1||o__Geobacterales--6||o__Geothermincolales--3||o__Methylococcales--1||o__Mycobacteriales--7||o__Pseudomonadales--1||o__S144-34--3||o__Streptosporangiales--1:capture_phylum_counter=p__Actinobacteriota--13||p__Desulfobacterota--6||p__Desulfobacterota_I--7||p__Proteobacteria--6:capture_species_counter=s__Actinoplanes sp016785085--2||s__Cellulomonas persica--2||s__Escherichia_C alba--1||s__Geodermatophilus amargosae--3||s__Geodermatophilus dictyosporus--1||s__Geodermatophilus ruber--1||s__Geomonas silvestris--6||s__Halodesulfovibrio sp003252375--4||s__Methylobacter_A oryzae--1||s__Planobispora longispora--1||s__Pseudomonas_E graminis--1||s__S144-34 sp015494165--3||s__SURF-21 sp016931915--3||s__Solidesulfovibrio magneticus_A--3:evalue_avg=5.858613345666667e-34:evalue_max=3.15e-33:evalue_min=1.11e-41:evalue_std=1.1083939025027315e-33:evalue_sum=5.2727520111e-33:gapopen_avg=0.2222222222222222:gapopen_max=1.0:gapopen_min=0.0:gapopen_std=0.44095855184409843:gapopen_sum=2.0:gtdb_class_counter=:gtdb_domain_counter=:gtdb_family_counter=:gtdb_genus_counter=:gtdb_order_counter=:gtdb_phylum_counter=:gtdb_species_counter=:heptad_counter=MCP-38H--32:lbd_counter=:length_avg=105.88888888888889:length_max=120.0:length_min=90.0:length_std=10.203485243342644:length_sum=953.0:mismatch_avg=35.22222222222222:mismatch_max=42.0:mismatch_min=28.0:mismatch_std=4.206476488041321:mismatch_sum=317.0:name=N757613:qcovhsp_avg=98.5:qcovhsp_max=100.0:qcovhsp_min=96.7:qcovhsp_std=1.2155245781143214:qcovhsp_sum=886.5:qend_avg=107.0:qend_max=121.0:qend_min=91.0:qend_std=10.862780491200215:qend_sum=963.0:qstart_avg=2.2222222222222223:qstart_max=5.0:qstart_min=1.0:qstart_std=1.4813657362192647:qstart_sum=20.0:ref_name_counter=GB_GCA_900094735.1_protein.faa_FMBM01000002.1_2091@PF00015_full_PFAM.363.537--4||RS_GCF_000422785.1_protein.faa_NZ_AUGS01000021.1_5@PF00015_full_PFAM.487.660--1||RS_GCF_005160265.1_protein.faa_NZ_CP039865.1_4671@PF00015_full_PFAM.300.468--4:scovhsp_avg=61.85555555555556:scovhsp_max=70.8:scovhsp_min=51.7:scovhsp_std=6.646260435596679:scovhsp_sum=556.7:send_avg=118.22222222222223:send_max=143.0:send_min=95.0:send_std=16.330782113678588:send_sum=1064.0:sstart_avg=13.444444444444445:sstart_max=36.0:sstart_min=1.0:sstart_std=12.491107948367821:sstart_sum=121.0],((4ba045e4-b83b-4ffc-897f-0fd2dc89824b_1@MCPsignal.99.139:5e-09[&&NHX:Sample=rhiztom1:Type=capture:capture_class=c__Actinomycetia:capture_domain=d__Bacteria:capture_family=f__Micromonosporaceae:capture_genus=g__Actinoplanes:capture_order=o__Mycobacteriales:capture_phylum=p__Actinobacteriota:capture_species=s__Actinoplanes ianthinogenes:heptad=MCP-38H],(((((562f06b8-8235-40ee-ac29-d3713c251d8a_6@MCPsignal.290.341:0.0235947[&&NHX:Sample=rhiztom2:Type=capture:capture_class=c__Gammaproteobacteria:capture_domain=d__Bacteria:capture_family=f__Competibacteraceae:capture_genus=g__Contendobacter:capture_order=o__Competibacterales:capture_phylum=p__Proteobacteria:capture_species=s__Contendobacter sp012031845:heptad=MCP-38H],5086929c-9609-456f-a25e-814623684a06_2@MCPsignal.186.236:5e-09[&&NHX:Sample=rhiztom1:Type=capture:capture_class=c__Gammaproteobacteria:capture_domain=d__Bacteria:capture_family=f__Competibacteraceae:capture_genus=g__Contendobacter:capture_order=o__Competibacterales:capture_phylum=p__Proteobacteria:capture_species=s__Contendobacter sp012031845:heptad=MCP-38H])0:5e-09[&&NHX:Sample_counter=rhiztom1--1||rhiztom2--1:Type_counter=capture--2:capture_class_counter=c__Gammaproteobacteria--2:capture_domain_counter=d__Bacteria--2:capture_family_counter=f__Competibacteraceae--2:capture_genus_counter=g__Contendobacter--2:capture_order_counter=o__Competibacterales--2:capture_phylum_counter=p__Proteobacteria--2:capture_species_counter=s__Contendobacter sp012031845--2:gtdb_class_counter=:gtdb_domain_counter=:gtdb_family_counter=:gtdb_genus_counter=:gtdb_order_counter=:gtdb_phylum_counter=:gtdb_species_counter=:heptad_counter=MCP-38H--2:lbd_counter=:name=N757617:ref_name_counter=],(((((fee3880c-ddd0-4c41-9555-a27fab3cf684_4@MCPsignal.60.118:0.0383451[&&NHX:Sample=rhiztom1:Type=capture:capture_class=c__Alphaproteobacteria:capture_domain=d__Bacteria:capture_family=f__Sphingomonadaceae:capture_genus=g__Allosphingosinicella:capture_order=o__Sphingomonadales:capture_phylum=p__Proteobacteria:capture_species=s__Allosphingosinicella parva:heptad=MCP-38H],((RS_GCF_002795805.1_protein.faa_NZ_CP018799.1_942@PF00015_full_PFAM.318.510:5e-09[&&NHX:Type=GTDB:gtdb_class=c__Zetaproteobacteria:gtdb_domain=d__Bacteria:gtdb_family=f__Mariprofundaceae:gtdb_genus=g__Mariprofundus:gtdb_order=o__Mariprofundales:gtdb_phylum=p__Proteobacteria:gtdb_species=s__Mariprofundus aestuarium:heptad=MCP-40H:species=d__Bacteria_p__Proteobacteria_c__Zetaproteobacteria_o__Mariprofundales_f__Mariprofundaceae_g__Mariprofundus_s__Mariprofundus aestuarium],RS_GCF_002795825.1_protein.faa_NZ_CP018800.1_1340@PF00015_full_PFAM.313.513:0.103758[&&NHX:Type=GTDB:gtdb_class=c__Zetaproteobacteria:gtdb_domain=d__Bacteria:gtdb_family=f__Mariprofundaceae:gtdb_genus=g__Mariprofundus:gtdb_order=o__Mariprofundales:gtdb_phylum=p__Proteobacteria:gtdb_species=s__Mariprofundus ferrinatatus:heptad=MCP-40H:species=d__Bacteria_p__Proteobacteria_c__Zetaproteobacteria_o__Mariprofundales_f__Mariprofundaceae_g__Mariprofundus_s__Mariprofundus ferrinatatus])0.966:0.524718[&&NHX:Sample_counter=:Type_counter=GTDB--2:capture_class_counter=:capture_domain_counter=:capture_family_counter=:capture_genus_counter=:capture_order_counter=:capture_phylum_counter=:capture_species_counter=:evoltype=D:gtdb_class_counter=c__Zetaproteobacteria--2:gtdb_domain_counter=d__Bacteria--2:gtdb_family_counter=f__Mariprofundaceae--2:gtdb_genus_counter=g__Mariprofundus--2:gtdb_order_counter=o__Mariprofundales--2:gtdb_phylum_counter=p__Proteobacteria--2:gtdb_species_counter=s__Mariprofundus aestuarium--1||s__Mariprofundus ferrinatatus--1:heptad_counter=MCP-40H--2:lbd_counter=:lca=d__Bacteria:lca_tree=g__Mariprofundus:name=N757621:ref_name_counter=],8212a570-599f-442e-9287-f0115852aadb_4@MCPsignal.287.384:0.875724[&&NHX:Sample=rhiztom2:Type=capture:besthit=77.3:bitscore=124.0:capture_class=c__Alphaproteobacteria:capture_domain=d__Bacteria:capture_family=f__Xanthobacteraceae:capture_genus=g__Afipia:capture_order=o__Rhizobiales:capture_phylum=p__Proteobacteria:capture_species=s__Afipia broomeae:evalue=6.05e-37:gapopen=0.0:heptad=MCP-24H:length=97.0:mismatch=22.0:qcovhsp=100.0:qend=97.0:qstart=1.0:ref_name=RS_GCF_002162135.1_protein.faa_NZ_CP021382.1_2256@PF00015_full_PFAM.303.488:scovhsp=52.4:send=147.0:sstart=51.0])0.95:0.572232[&&NHX:Sample_counter=rhiztom2--1:Type_counter=GTDB--2||capture--1:besthit_avg=77.3:besthit_max=77.3:besthit_min=77.3:besthit_std=0:besthit_sum=77.3:bitscore_avg=124.0:bitscore_max=124.0:bitscore_min=124.0:bitscore_std=0:bitscore_sum=124.0:capture_class_counter=c__Alphaproteobacteria--1:capture_domain_counter=d__Bacteria--1:capture_family_counter=f__Xanthobacteraceae--1:capture_genus_counter=g__Afipia--1:capture_order_counter=o__Rhizobiales--1:capture_phylum_counter=p__Proteobacteria--1:capture_species_counter=s__Afipia broomeae--1:evalue_avg=6.05e-37:evalue_max=6.05e-37:evalue_min=6.05e-37:evalue_std=0:evalue_sum=6.05e-37:gapopen_avg=0.0:gapopen_max=0.0:gapopen_min=0.0:gapopen_std=0:gapopen_sum=0.0:gtdb_class_counter=c__Zetaproteobacteria--2:gtdb_domain_counter=d__Bacteria--2:gtdb_family_counter=f__Mariprofundaceae--2:gtdb_genus_counter=g__Mariprofundus--2:gtdb_order_counter=o__Mariprofundales--2:gtdb_phylum_counter=p__Proteobacteria--2:gtdb_species_counter=s__Mariprofundus aestuarium--1||s__Mariprofundus ferrinatatus--1:heptad_counter=MCP-24H--1||MCP-40H--2:lbd_counter=:lca_tree=g__Mariprofundus:length_avg=97.0:length_max=97.0:length_min=97.0:length_std=0:length_sum=97.0:mismatch_avg=22.0:mismatch_max=22.0:mismatch_min=22.0:mismatch_std=0:mismatch_sum=22.0:name=N757623:qcovhsp_avg=100.0:qcovhsp_max=100.0:qcovhsp_min=100.0:qcovhsp_std=0:qcovhsp_sum=100.0:qend_avg=97.0:qend_max=97.0:qend_min=97.0:qend_std=0:qend_sum=97.0:qstart_avg=1.0:qstart_max=1.0:qstart_min=1.0:qstart_std=0:qstart_sum=1.0:ref_name_counter=RS_GCF_002162135.1_protein.faa_NZ_CP021382.1_2256@PF00015_full_PFAM.303.488--1:scovhsp_avg=52.4:scovhsp_max=52.4:scovhsp_min=52.4:scovhsp_std=0:scovhsp_sum=52.4:send_avg=147.0:send_max=147.0:send_min=147.0:send_std=0:send_sum=147.0:sstart_avg=51.0:sstart_max=51.0:sstart_min=51.0:sstart_std=0:sstart_sum=51.0])0:5e-09[&&NHX:Sample_counter=rhiztom1--1||rhiztom2--1:Type_counter=GTDB--2||capture--2:besthit_avg=77.3:besthit_max=77.3:besthit_min=77.3:besthit_std=0:besthit_sum=77.3:bitscore_avg=124.0:bitscore_max=124.0:bitscore_min=124.0:bitscore_std=0:bitscore_sum=124.0:capture_class_counter=c__Alphaproteobacteria--2:capture_domain_counter=d__Bacteria--2:capture_family_counter=f__Sphingomonadaceae--1||f__Xanthobacteraceae--1:capture_genus_counter=g__Afipia--1||g__Allosphingosinicella--1:capture_order_counter=o__Rhizobiales--1||o__Sphingomonadales--1:capture_phylum_counter=p__Proteobacteria--2:capture_species_counter=s__Afipia broomeae--1||s__Allosphingosinicella parva--1:evalue_avg=6.05e-37:evalue_max=6.05e-37:evalue_min=6.05e-37:evalue_std=0:evalue_sum=6.05e-37:gapopen_avg=0.0:gapopen_max=0.0:gapopen_min=0.0:gapopen_std=0:gapopen_sum=0.0:gtdb_class_counter=c__Zetaproteobacteria--2:gtdb_domain_counter=d__Bacteria--2:gtdb_family_counter=f__Mariprofundaceae--2:gtdb_genus_counter=g__Mariprofundus--2:gtdb_order_counter=o__Mariprofundales--2:gtdb_phylum_counter=p__Proteobacteria--2:gtdb_species_counter=s__Mariprofundus aestuarium--1||s__Mariprofundus ferrinatatus--1:heptad_counter=MCP-24H--1||MCP-38H--1||MCP-40H--2:lbd_counter=:lca_tree=g__Mariprofundus:length_avg=97.0:length_max=97.0:length_min=97.0:length_std=0:length_sum=97.0:mismatch_avg=22.0:mismatch_max=22.0:mismatch_min=22.0:mismatch_std=0:mismatch_sum=22.0:name=N757624:qcovhsp_avg=100.0:qcovhsp_max=100.0:qcovhsp_min=100.0:qcovhsp_std=0:qcovhsp_sum=100.0:qend_avg=97.0:qend_max=97.0:qend_min=97.0:qend_std=0:qend_sum=97.0:qstart_avg=1.0:qstart_max=1.0:qstart_min=1.0:qstart_std=0:qstart_sum=1.0:ref_name_counter=RS_GCF_002162135.1_protein.faa_NZ_CP021382.1_2256@PF00015_full_PFAM.303.488--1:scovhsp_avg=52.4:scovhsp_max=52.4:scovhsp_min=52.4:scovhsp_std=0:scovhsp_sum=52.4:send_avg=147.0:send_max=147.0:send_min=147.0:send_std=0:send_sum=147.0:sstart_avg=51.0:sstart_max=51.0:sstart_min=51.0:sstart_std=0:sstart_sum=51.0],5730cb51-52a3-4088-a56c-8ae0a9fdbebd_5@MCPsignal.168.227:5e-09[&&NHX:Sample=rhiztom1:Type=capture:capture_class=c__Gammaproteobacteria:capture_domain=d__Bacteria:capture_family=f__S144-34:capture_genus=g__S144-34:capture_order=o__S144-34:capture_phylum=p__Proteobacteria:capture_species=s__S144-34 sp015494165:heptad=MCP-38H])0:5e-09[&&NHX:Sample_counter=rhiztom1--2||rhiztom2--1:Type_counter=GTDB--2||capture--3:besthit_avg=77.3:besthit_max=77.3:besthit_min=77.3:besthit_std=0:besthit_sum=77.3:bitscore_avg=124.0:bitscore_max=124.0:bitscore_min=124.0:bitscore_std=0:bitscore_sum=124.0:capture_class_counter=c__Alphaproteobacteria--2||c__Gammaproteobacteria--1:capture_domain_counter=d__Bacteria--3:capture_family_counter=f__S144-34--1||f__Sphingomonadaceae--1||f__Xanthobacteraceae--1:capture_genus_counter=g__Afipia--1||g__Allosphingosinicella--1||g__S144-34--1:capture_order_counter=o__Rhizobiales--1||o__S144-34--1||o__Sphingomonadales--1:capture_phylum_counter=p__Proteobacteria--3:capture_species_counter=s__Afipia broomeae--1||s__Allosphingosinicella parva--1||s__S144-34 sp015494165--1:evalue_avg=6.05e-37:evalue_max=6.05e-37:evalue_min=6.05e-37:evalue_std=0:evalue_sum=6.05e-37:gapopen_avg=0.0:gapopen_max=0.0:gapopen_min=0.0:gapopen_std=0:gapopen_sum=0.0:gtdb_class_counter=c__Zetaproteobacteria--2:gtdb_domain_counter=d__Bacteria--2:gtdb_family_counter=f__Mariprofundaceae--2:gtdb_genus_counter=g__Mariprofundus--2:gtdb_order_counter=o__Mariprofundales--2:gtdb_phylum_counter=p__Proteobacteria--2:gtdb_species_counter=s__Mariprofundus aestuarium--1||s__Mariprofundus ferrinatatus--1:heptad_counter=MCP-24H--1||MCP-38H--2||MCP-40H--2:lbd_counter=:lca_tree=g__Mariprofundus:length_avg=97.0:length_max=97.0:length_min=97.0:length_std=0:length_sum=97.0:mismatch_avg=22.0:mismatch_max=22.0:mismatch_min=22.0:mismatch_std=0:mismatch_sum=22.0:name=N757626:qcovhsp_avg=100.0:qcovhsp_max=100.0:qcovhsp_min=100.0:qcovhsp_std=0:qcovhsp_sum=100.0:qend_avg=97.0:qend_max=97.0:qend_min=97.0:qend_std=0:qend_sum=97.0:qstart_avg=1.0:qstart_max=1.0:qstart_min=1.0:qstart_std=0:qstart_sum=1.0:ref_name_counter=RS_GCF_002162135.1_protein.faa_NZ_CP021382.1_2256@PF00015_full_PFAM.303.488--1:scovhsp_avg=52.4:scovhsp_max=52.4:scovhsp_min=52.4:scovhsp_std=0:scovhsp_sum=52.4:send_avg=147.0:send_max=147.0:send_min=147.0:send_std=0:send_sum=147.0:sstart_avg=51.0:sstart_max=51.0:sstart_min=51.0:sstart_std=0:sstart_sum=51.0],(63de5d9f-45e7-4625-ba35-3bb5df5d62c2_5@MCPsignal.82.134:0.189232[&&NHX:Sample=rhiztom1:Type=capture:capture_class=c__Gammaproteobacteria:capture_domain=d__Bacteria:capture_family=f__Competibacteraceae:capture_genus=g__Contendobacter:capture_order=o__Competibacterales:capture_phylum=p__Proteobacteria:capture_species=s__Contendobacter sp012031845:heptad=MCP-38H],(a990aed6-c3e9-483c-a2d7-4fe40dcdcc95_4@MCPsignal.41.94:0.89239[&&NHX:Sample=rhiztom3:Type=capture:capture_class=c__Anaerolineae:capture_domain=d__Bacteria:capture_family=f__UBA6663:capture_genus=g__SpSt-583:capture_order=o__Anaerolineales:capture_phylum=p__Chloroflexota:capture_species=s__SpSt-583 sp016789165:heptad=MCP-52H],(97b7f483-da68-5621-afee-d35e90bd3bfb_4@MCPsignal.741.789:5e-09[&&NHX:Sample=rhiztom1:Type=capture:capture_class=c__Alphaproteobacteria:capture_domain=d__Bacteria:capture_family=f__Tepidamorphaceae:capture_genus=g__SKQW01:capture_order=o__Rhizobiales:capture_phylum=p__Proteobacteria:capture_species=s__SKQW01 sp007118805:heptad=MCP-38H],e6086287-9e8d-432e-8f91-d317e9ab12a4_5@MCPsignal.320.375:5e-09[&&NHX:Sample=rhiztom1:Type=capture:capture_class=c__Alphaproteobacteria:capture_domain=d__Bacteria:capture_family=f__Xanthobacteraceae:capture_genus=g__Tardiphaga:capture_order=o__Rhizobiales:capture_phylum=p__Proteobacteria:capture_species=s__Tardiphaga sp900114605:heptad=MCP-38H])0:6e-09[&&NHX:Sample_counter=rhiztom1--2:Type_counter=capture--2:capture_class_counter=c__Alphaproteobacteria--2:capture_domain_counter=d__Bacteria--2:capture_family_counter=f__Tepidamorphaceae--1||f__Xanthobacteraceae--1:capture_genus_counter=g__SKQW01--1||g__Tardiphaga--1:capture_order_counter=o__Rhizobiales--2:capture_phylum_counter=p__Proteobacteria--2:capture_species_counter=s__SKQW01 sp007118805--1||s__Tardiphaga sp900114605--1:gtdb_class_counter=:gtdb_domain_counter=:gtdb_family_counter=:gtdb_genus_counter=:gtdb_order_counter=:gtdb_phylum_counter=:gtdb_species_counter=:heptad_counter=MCP-38H--2:lbd_counter=:name=N757631:ref_name_counter=])0.539:0.128661[&&NHX:Sample_counter=rhiztom1--2||rhiztom3--1:Type_counter=capture--3:capture_class_counter=c__Alphaproteobacteria--2||c__Anaerolineae--1:capture_domain_counter=d__Bacteria--3:capture_family_counter=f__Tepidamorphaceae--1||f__UBA6663--1||f__Xanthobacteraceae--1:capture_genus_counter=g__SKQW01--1||g__SpSt-583--1||g__Tardiphaga--1:capture_order_counter=o__Anaerolineales--1||o__Rhizobiales--2:capture_phylum_counter=p__Chloroflexota--1||p__Proteobacteria--2:capture_species_counter=s__SKQW01 sp007118805--1||s__SpSt-583 sp016789165--1||s__Tardiphaga sp900114605--1:gtdb_class_counter=:gtdb_domain_counter=:gtdb_family_counter=:gtdb_genus_counter=:gtdb_order_counter=:gtdb_phylum_counter=:gtdb_species_counter=:heptad_counter=MCP-38H--2||MCP-52H--1:lbd_counter=:name=N757632:ref_name_counter=])0.867:0.100399[&&NHX:Sample_counter=rhiztom1--3||rhiztom3--1:Type_counter=capture--4:capture_class_counter=c__Alphaproteobacteria--2||c__Anaerolineae--1||c__Gammaproteobacteria--1:capture_domain_counter=d__Bacteria--4:capture_family_counter=f__Competibacteraceae--1||f__Tepidamorphaceae--1||f__UBA6663--1||f__Xanthobacteraceae--1:capture_genus_counter=g__Contendobacter--1||g__SKQW01--1||g__SpSt-583--1||g__Tardiphaga--1:capture_order_counter=o__Anaerolineales--1||o__Competibacterales--1||o__Rhizobiales--2:capture_phylum_counter=p__Chloroflexota--1||p__Proteobacteria--3:capture_species_counter=s__Contendobacter sp012031845--1||s__SKQW01 sp007118805--1||s__SpSt-583 sp016789165--1||s__Tardiphaga sp900114605--1:gtdb_class_counter=:gtdb_domain_counter=:gtdb_family_counter=:gtdb_genus_counter=:gtdb_order_counter=:gtdb_phylum_counter=:gtdb_species_counter=:heptad_counter=MCP-38H--3||MCP-52H--1:lbd_counter=:name=N757633:ref_name_counter=])0:6e-09[&&NHX:Sample_counter=rhiztom1--5||rhiztom2--1||rhiztom3--1:Type_counter=GTDB--2||capture--7:besthit_avg=77.3:besthit_max=77.3:besthit_min=77.3:besthit_std=0:besthit_sum=77.3:bitscore_avg=124.0:bitscore_max=124.0:bitscore_min=124.0:bitscore_std=0:bitscore_sum=124.0:capture_class_counter=c__Alphaproteobacteria--4||c__Anaerolineae--1||c__Gammaproteobacteria--2:capture_domain_counter=d__Bacteria--7:capture_family_counter=f__Competibacteraceae--1||f__S144-34--1||f__Sphingomonadaceae--1||f__Tepidamorphaceae--1||f__UBA6663--1||f__Xanthobacteraceae--2:capture_genus_counter=g__Afipia--1||g__Allosphingosinicella--1||g__Contendobacter--1||g__S144-34--1||g__SKQW01--1||g__SpSt-583--1||g__Tardiphaga--1:capture_order_counter=o__Anaerolineales--1||o__Competibacterales--1||o__Rhizobiales--3||o__S144-34--1||o__Sphingomonadales--1:capture_phylum_counter=p__Chloroflexota--1||p__Proteobacteria--6:capture_species_counter=s__Afipia broomeae--1||s__Allosphingosinicella parva--1||s__Contendobacter sp012031845--1||s__S144-34 sp015494165--1||s__SKQW01 sp007118805--1||s__SpSt-583 sp016789165--1||s__Tardiphaga sp900114605--1:evalue_avg=6.05e-37:evalue_max=6.05e-37:evalue_min=6.05e-37:evalue_std=0:evalue_sum=6.05e-37:gapopen_avg=0.0:gapopen_max=0.0:gapopen_min=0.0:gapopen_std=0:gapopen_sum=0.0:gtdb_class_counter=c__Zetaproteobacteria--2:gtdb_domain_counter=d__Bacteria--2:gtdb_family_counter=f__Mariprofundaceae--2:gtdb_genus_counter=g__Mariprofundus--2:gtdb_order_counter=o__Mariprofundales--2:gtdb_phylum_counter=p__Proteobacteria--2:gtdb_species_counter=s__Mariprofundus aestuarium--1||s__Mariprofundus ferrinatatus--1:heptad_counter=MCP-24H--1||MCP-38H--5||MCP-40H--2||MCP-52H--1:lbd_counter=:lca_tree=g__Mariprofundus:length_avg=97.0:length_max=97.0:length_min=97.0:length_std=0:length_sum=97.0:mismatch_avg=22.0:mismatch_max=22.0:mismatch_min=22.0:mismatch_std=0:mismatch_sum=22.0:name=N757634:qcovhsp_avg=100.0:qcovhsp_max=100.0:qcovhsp_min=100.0:qcovhsp_std=0:qcovhsp_sum=100.0:qend_avg=97.0:qend_max=97.0:qend_min=97.0:qend_std=0:qend_sum=97.0:qstart_avg=1.0:qstart_max=1.0:qstart_min=1.0:qstart_std=0:qstart_sum=1.0:ref_name_counter=RS_GCF_002162135.1_protein.faa_NZ_CP021382.1_2256@PF00015_full_PFAM.303.488--1:scovhsp_avg=52.4:scovhsp_max=52.4:scovhsp_min=52.4:scovhsp_std=0:scovhsp_sum=52.4:send_avg=147.0:send_max=147.0:send_min=147.0:send_std=0:send_sum=147.0:sstart_avg=51.0:sstart_max=51.0:sstart_min=51.0:sstart_std=0:sstart_sum=51.0],(c75c54fc-47a4-408c-848a-7ce5a235246d_2@MCPsignal.59.117:0[&&NHX:Sample=rhizpot1:Type=capture:capture_class=c__Alphaproteobacteria:capture_domain=d__Bacteria:capture_family=f__Rhodospirillaceae:capture_genus=g__Rhodospira:capture_order=o__Rhodospirillales:capture_phylum=p__Proteobacteria:capture_species=s__Rhodospira visakhapatnamensis:heptad=MCP-38H],67283a94-3979-4826-9562-c8f1df14f668_3@MCPsignal.77.135:0[&&NHX:Sample=rhiztom1:Type=capture:capture_class=c__Gammaproteobacteria:capture_domain=d__Bacteria:capture_family=f__S144-34:capture_genus=g__S144-34:capture_order=o__S144-34:capture_phylum=p__Proteobacteria:capture_species=s__S144-34 sp015494165:heptad=MCP-38H]):5e-09[&&NHX:Sample_counter=rhizpot1--1||rhiztom1--1:Type_counter=capture--2:capture_class_counter=c__Alphaproteobacteria--1||c__Gammaproteobacteria--1:capture_domain_counter=d__Bacteria--2:capture_family_counter=f__Rhodospirillaceae--1||f__S144-34--1:capture_genus_counter=g__Rhodospira--1||g__S144-34--1:capture_order_counter=o__Rhodospirillales--1||o__S144-34--1:capture_phylum_counter=p__Proteobacteria--2:capture_species_counter=s__Rhodospira visakhapatnamensis--1||s__S144-34 sp015494165--1:gtdb_class_counter=:gtdb_domain_counter=:gtdb_family_counter=:gtdb_genus_counter=:gtdb_order_counter=:gtdb_phylum_counter=:gtdb_species_counter=:heptad_counter=MCP-38H--2:lbd_counter=:name=N757637:ref_name_counter=])0.847:0.0593462[&&NHX:Sample_counter=rhizpot1--1||rhiztom1--6||rhiztom2--1||rhiztom3--1:Type_counter=GTDB--2||capture--9:besthit_avg=77.3:besthit_max=77.3:besthit_min=77.3:besthit_std=0:besthit_sum=77.3:bitscore_avg=124.0:bitscore_max=124.0:bitscore_min=124.0:bitscore_std=0:bitscore_sum=124.0:capture_class_counter=c__Alphaproteobacteria--5||c__Anaerolineae--1||c__Gammaproteobacteria--3:capture_domain_counter=d__Bacteria--9:capture_family_counter=f__Competibacteraceae--1||f__Rhodospirillaceae--1||f__S144-34--2||f__Sphingomonadaceae--1||f__Tepidamorphaceae--1||f__UBA6663--1||f__Xanthobacteraceae--2:capture_genus_counter=g__Afipia--1||g__Allosphingosinicella--1||g__Contendobacter--1||g__Rhodospira--1||g__S144-34--2||g__SKQW01--1||g__SpSt-583--1||g__Tardiphaga--1:capture_order_counter=o__Anaerolineales--1||o__Competibacterales--1||o__Rhizobiales--3||o__Rhodospirillales--1||o__S144-34--2||o__Sphingomonadales--1:capture_phylum_counter=p__Chloroflexota--1||p__Proteobacteria--8:capture_species_counter=s__Afipia broomeae--1||s__Allosphingosinicella parva--1||s__Contendobacter sp012031845--1||s__Rhodospira visakhapatnamensis--1||s__S144-34 sp015494165--2||s__SKQW01 sp007118805--1||s__SpSt-583 sp016789165--1||s__Tardiphaga sp900114605--1:evalue_avg=6.05e-37:evalue_max=6.05e-37:evalue_min=6.05e-37:evalue_std=0:evalue_sum=6.05e-37:gapopen_avg=0.0:gapopen_max=0.0:gapopen_min=0.0:gapopen_std=0:gapopen_sum=0.0:gtdb_class_counter=c__Zetaproteobacteria--2:gtdb_domain_counter=d__Bacteria--2:gtdb_family_counter=f__Mariprofundaceae--2:gtdb_genus_counter=g__Mariprofundus--2:gtdb_order_counter=o__Mariprofundales--2:gtdb_phylum_counter=p__Proteobacteria--2:gtdb_species_counter=s__Mariprofundus aestuarium--1||s__Mariprofundus ferrinatatus--1:heptad_counter=MCP-24H--1||MCP-38H--7||MCP-40H--2||MCP-52H--1:lbd_counter=:lca_tree=g__Mariprofundus:length_avg=97.0:length_max=97.0:length_min=97.0:length_std=0:length_sum=97.0:mismatch_avg=22.0:mismatch_max=22.0:mismatch_min=22.0:mismatch_std=0:mismatch_sum=22.0:name=N757638:qcovhsp_avg=100.0:qcovhsp_max=100.0:qcovhsp_min=100.0:qcovhsp_std=0:qcovhsp_sum=100.0:qend_avg=97.0:qend_max=97.0:qend_min=97.0:qend_std=0:qend_sum=97.0:qstart_avg=1.0:qstart_max=1.0:qstart_min=1.0:qstart_std=0:qstart_sum=1.0:ref_name_counter=RS_GCF_002162135.1_protein.faa_NZ_CP021382.1_2256@PF00015_full_PFAM.303.488--1:scovhsp_avg=52.4:scovhsp_max=52.4:scovhsp_min=52.4:scovhsp_std=0:scovhsp_sum=52.4:send_avg=147.0:send_max=147.0:send_min=147.0:send_std=0:send_sum=147.0:sstart_avg=51.0:sstart_max=51.0:sstart_min=51.0:sstart_std=0:sstart_sum=51.0],e6e789ae-699f-5e42-b7e6-ec203fcc5df0_4@MCPsignal.124.176:0.105217[&&NHX:Sample=rhiztom3:Type=capture:capture_class=c__Gammaproteobacteria:capture_domain=d__Bacteria:capture_family=f__Competibacteraceae:capture_genus=g__Contendobacter:capture_order=o__Competibacterales:capture_phylum=p__Proteobacteria:capture_species=s__Contendobacter sp012031845:heptad=MCP-38H])0:5e-09[&&NHX:Sample_counter=rhizpot1--1||rhiztom1--6||rhiztom2--1||rhiztom3--2:Type_counter=GTDB--2||capture--10:besthit_avg=77.3:besthit_max=77.3:besthit_min=77.3:besthit_std=0:besthit_sum=77.3:bitscore_avg=124.0:bitscore_max=124.0:bitscore_min=124.0:bitscore_std=0:bitscore_sum=124.0:capture_class_counter=c__Alphaproteobacteria--5||c__Anaerolineae--1||c__Gammaproteobacteria--4:capture_domain_counter=d__Bacteria--10:capture_family_counter=f__Competibacteraceae--2||f__Rhodospirillaceae--1||f__S144-34--2||f__Sphingomonadaceae--1||f__Tepidamorphaceae--1||f__UBA6663--1||f__Xanthobacteraceae--2:capture_genus_counter=g__Afipia--1||g__Allosphingosinicella--1||g__Contendobacter--2||g__Rhodospira--1||g__S144-34--2||g__SKQW01--1||g__SpSt-583--1||g__Tardiphaga--1:capture_order_counter=o__Anaerolineales--1||o__Competibacterales--2||o__Rhizobiales--3||o__Rhodospirillales--1||o__S144-34--2||o__Sphingomonadales--1:capture_phylum_counter=p__Chloroflexota--1||p__Proteobacteria--9:capture_species_counter=s__Afipia broomeae--1||s__Allosphingosinicella parva--1||s__Contendobacter sp012031845--2||s__Rhodospira visakhapatnamensis--1||s__S144-34 sp015494165--2||s__SKQW01 sp007118805--1||s__SpSt-583 sp016789165--1||s__Tardiphaga sp900114605--1:evalue_avg=6.05e-37:evalue_max=6.05e-37:evalue_min=6.05e-37:evalue_std=0:evalue_sum=6.05e-37:gapopen_avg=0.0:gapopen_max=0.0:gapopen_min=0.0:gapopen_std=0:gapopen_sum=0.0:gtdb_class_counter=c__Zetaproteobacteria--2:gtdb_domain_counter=d__Bacteria--2:gtdb_family_counter=f__Mariprofundaceae--2:gtdb_genus_counter=g__Mariprofundus--2:gtdb_order_counter=o__Mariprofundales--2:gtdb_phylum_counter=p__Proteobacteria--2:gtdb_species_counter=s__Mariprofundus aestuarium--1||s__Mariprofundus ferrinatatus--1:heptad_counter=MCP-24H--1||MCP-38H--8||MCP-40H--2||MCP-52H--1:lbd_counter=:lca_tree=g__Mariprofundus:length_avg=97.0:length_max=97.0:length_min=97.0:length_std=0:length_sum=97.0:mismatch_avg=22.0:mismatch_max=22.0:mismatch_min=22.0:mismatch_std=0:mismatch_sum=22.0:name=N757640:qcovhsp_avg=100.0:qcovhsp_max=100.0:qcovhsp_min=100.0:qcovhsp_std=0:qcovhsp_sum=100.0:qend_avg=97.0:qend_max=97.0:qend_min=97.0:qend_std=0:qend_sum=97.0:qstart_avg=1.0:qstart_max=1.0:qstart_min=1.0:qstart_std=0:qstart_sum=1.0:ref_name_counter=RS_GCF_002162135.1_protein.faa_NZ_CP021382.1_2256@PF00015_full_PFAM.303.488--1:scovhsp_avg=52.4:scovhsp_max=52.4:scovhsp_min=52.4:scovhsp_std=0:scovhsp_sum=52.4:send_avg=147.0:send_max=147.0:send_min=147.0:send_std=0:send_sum=147.0:sstart_avg=51.0:sstart_max=51.0:sstart_min=51.0:sstart_std=0:sstart_sum=51.0])0.314:5e-09[&&NHX:Sample_counter=rhizpot1--1||rhiztom1--7||rhiztom2--2||rhiztom3--2:Type_counter=GTDB--2||capture--12:besthit_avg=77.3:besthit_max=77.3:besthit_min=77.3:besthit_std=0:besthit_sum=77.3:bitscore_avg=124.0:bitscore_max=124.0:bitscore_min=124.0:bitscore_std=0:bitscore_sum=124.0:capture_class_counter=c__Alphaproteobacteria--5||c__Anaerolineae--1||c__Gammaproteobacteria--6:capture_domain_counter=d__Bacteria--12:capture_family_counter=f__Competibacteraceae--4||f__Rhodospirillaceae--1||f__S144-34--2||f__Sphingomonadaceae--1||f__Tepidamorphaceae--1||f__UBA6663--1||f__Xanthobacteraceae--2:capture_genus_counter=g__Afipia--1||g__Allosphingosinicella--1||g__Contendobacter--4||g__Rhodospira--1||g__S144-34--2||g__SKQW01--1||g__SpSt-583--1||g__Tardiphaga--1:capture_order_counter=o__Anaerolineales--1||o__Competibacterales--4||o__Rhizobiales--3||o__Rhodospirillales--1||o__S144-34--2||o__Sphingomonadales--1:capture_phylum_counter=p__Chloroflexota--1||p__Proteobacteria--11:capture_species_counter=s__Afipia broomeae--1||s__Allosphingosinicella parva--1||s__Contendobacter sp012031845--4||s__Rhodospira visakhapatnamensis--1||s__S144-34 sp015494165--2||s__SKQW01 sp007118805--1||s__SpSt-583 sp016789165--1||s__Tardiphaga sp900114605--1:evalue_avg=6.05e-37:evalue_max=6.05e-37:evalue_min=6.05e-37:evalue_std=0:evalue_sum=6.05e-37:gapopen_avg=0.0:gapopen_max=0.0:gapopen_min=0.0:gapopen_std=0:gapopen_sum=0.0:gtdb_class_counter=c__Zetaproteobacteria--2:gtdb_domain_counter=d__Bacteria--2:gtdb_family_counter=f__Mariprofundaceae--2:gtdb_genus_counter=g__Mariprofundus--2:gtdb_order_counter=o__Mariprofundales--2:gtdb_phylum_counter=p__Proteobacteria--2:gtdb_species_counter=s__Mariprofundus aestuarium--1||s__Mariprofundus ferrinatatus--1:heptad_counter=MCP-24H--1||MCP-38H--10||MCP-40H--2||MCP-52H--1:lbd_counter=:lca_tree=g__Mariprofundus:length_avg=97.0:length_max=97.0:length_min=97.0:length_std=0:length_sum=97.0:mismatch_avg=22.0:mismatch_max=22.0:mismatch_min=22.0:mismatch_std=0:mismatch_sum=22.0:name=N757641:qcovhsp_avg=100.0:qcovhsp_max=100.0:qcovhsp_min=100.0:qcovhsp_std=0:qcovhsp_sum=100.0:qend_avg=97.0:qend_max=97.0:qend_min=97.0:qend_std=0:qend_sum=97.0:qstart_avg=1.0:qstart_max=1.0:qstart_min=1.0:qstart_std=0:qstart_sum=1.0:ref_name_counter=RS_GCF_002162135.1_protein.faa_NZ_CP021382.1_2256@PF00015_full_PFAM.303.488--1:scovhsp_avg=52.4:scovhsp_max=52.4:scovhsp_min=52.4:scovhsp_std=0:scovhsp_sum=52.4:send_avg=147.0:send_max=147.0:send_min=147.0:send_std=0:send_sum=147.0:sstart_avg=51.0:sstart_max=51.0:sstart_min=51.0:sstart_std=0:sstart_sum=51.0],2c1ea7d4-f23d-4d5c-a61e-b5ad9fbca8af_2@MCPsignal.81.136:0.0207887[&&NHX:Sample=rhiztom1:Type=capture:capture_class=c__Gammaproteobacteria:capture_domain=d__Bacteria:capture_family=f__Competibacteraceae:capture_genus=g__Contendobacter:capture_order=o__Competibacterales:capture_phylum=p__Proteobacteria:capture_species=s__Contendobacter sp012031845:heptad=MCP-38H])0:5e-09[&&NHX:Sample_counter=rhizpot1--1||rhiztom1--8||rhiztom2--2||rhiztom3--2:Type_counter=GTDB--2||capture--13:besthit_avg=77.3:besthit_max=77.3:besthit_min=77.3:besthit_std=0:besthit_sum=77.3:bitscore_avg=124.0:bitscore_max=124.0:bitscore_min=124.0:bitscore_std=0:bitscore_sum=124.0:capture_class_counter=c__Alphaproteobacteria--5||c__Anaerolineae--1||c__Gammaproteobacteria--7:capture_domain_counter=d__Bacteria--13:capture_family_counter=f__Competibacteraceae--5||f__Rhodospirillaceae--1||f__S144-34--2||f__Sphingomonadaceae--1||f__Tepidamorphaceae--1||f__UBA6663--1||f__Xanthobacteraceae--2:capture_genus_counter=g__Afipia--1||g__Allosphingosinicella--1||g__Contendobacter--5||g__Rhodospira--1||g__S144-34--2||g__SKQW01--1||g__SpSt-583--1||g__Tardiphaga--1:capture_order_counter=o__Anaerolineales--1||o__Competibacterales--5||o__Rhizobiales--3||o__Rhodospirillales--1||o__S144-34--2||o__Sphingomonadales--1:capture_phylum_counter=p__Chloroflexota--1||p__Proteobacteria--12:capture_species_counter=s__Afipia broomeae--1||s__Allosphingosinicella parva--1||s__Contendobacter sp012031845--5||s__Rhodospira visakhapatnamensis--1||s__S144-34 sp015494165--2||s__SKQW01 sp007118805--1||s__SpSt-583 sp016789165--1||s__Tardiphaga sp900114605--1:evalue_avg=6.05e-37:evalue_max=6.05e-37:evalue_min=6.05e-37:evalue_std=0:evalue_sum=6.05e-37:gapopen_avg=0.0:gapopen_max=0.0:gapopen_min=0.0:gapopen_std=0:gapopen_sum=0.0:gtdb_class_counter=c__Zetaproteobacteria--2:gtdb_domain_counter=d__Bacteria--2:gtdb_family_counter=f__Mariprofundaceae--2:gtdb_genus_counter=g__Mariprofundus--2:gtdb_order_counter=o__Mariprofundales--2:gtdb_phylum_counter=p__Proteobacteria--2:gtdb_species_counter=s__Mariprofundus aestuarium--1||s__Mariprofundus ferrinatatus--1:heptad_counter=MCP-24H--1||MCP-38H--11||MCP-40H--2||MCP-52H--1:lbd_counter=:lca_tree=g__Mariprofundus:length_avg=97.0:length_max=97.0:length_min=97.0:length_std=0:length_sum=97.0:mismatch_avg=22.0:mismatch_max=22.0:mismatch_min=22.0:mismatch_std=0:mismatch_sum=22.0:name=N757643:qcovhsp_avg=100.0:qcovhsp_max=100.0:qcovhsp_min=100.0:qcovhsp_std=0:qcovhsp_sum=100.0:qend_avg=97.0:qend_max=97.0:qend_min=97.0:qend_std=0:qend_sum=97.0:qstart_avg=1.0:qstart_max=1.0:qstart_min=1.0:qstart_std=0:qstart_sum=1.0:ref_name_counter=RS_GCF_002162135.1_protein.faa_NZ_CP021382.1_2256@PF00015_full_PFAM.303.488--1:scovhsp_avg=52.4:scovhsp_max=52.4:scovhsp_min=52.4:scovhsp_std=0:scovhsp_sum=52.4:send_avg=147.0:send_max=147.0:send_min=147.0:send_std=0:send_sum=147.0:sstart_avg=51.0:sstart_max=51.0:sstart_min=51.0:sstart_std=0:sstart_sum=51.0],(40465533-5d6a-478b-91fa-1f5a6266d9ff_4@MCPsignal.306.359:0[&&NHX:Sample=rhiztom1:Type=capture:capture_class=c__Gammaproteobacteria:capture_domain=d__Bacteria:capture_family=f__Competibacteraceae:capture_genus=g__Contendobacter:capture_order=o__Competibacterales:capture_phylum=p__Proteobacteria:capture_species=s__Contendobacter sp012031845:heptad=MCP-38H],2be688d5-9500-41af-a025-fa30913d2bdf_6@MCPsignal.57.110:0[&&NHX:Sample=rhiztom2:Type=capture:capture_class=c__Gammaproteobacteria:capture_domain=d__Bacteria:capture_family=f__Competibacteraceae:capture_genus=g__Contendobacter:capture_order=o__Competibacterales:capture_phylum=p__Proteobacteria:capture_species=s__Contendobacter sp012031845:heptad=MCP-38H]):5e-09[&&NHX:Sample_counter=rhiztom1--1||rhiztom2--1:Type_counter=capture--2:capture_class_counter=c__Gammaproteobacteria--2:capture_domain_counter=d__Bacteria--2:capture_family_counter=f__Competibacteraceae--2:capture_genus_counter=g__Contendobacter--2:capture_order_counter=o__Competibacterales--2:capture_phylum_counter=p__Proteobacteria--2:capture_species_counter=s__Contendobacter sp012031845--2:gtdb_class_counter=:gtdb_domain_counter=:gtdb_family_counter=:gtdb_genus_counter=:gtdb_order_counter=:gtdb_phylum_counter=:gtdb_species_counter=:heptad_counter=MCP-38H--2:lbd_counter=:name=N757646:ref_name_counter=])0.342:5e-09[&&NHX:Sample_counter=rhizpot1--1||rhiztom1--9||rhiztom2--3||rhiztom3--2:Type_counter=GTDB--2||capture--15:besthit_avg=77.3:besthit_max=77.3:besthit_min=77.3:besthit_std=0:besthit_sum=77.3:bitscore_avg=124.0:bitscore_max=124.0:bitscore_min=124.0:bitscore_std=0:bitscore_sum=124.0:capture_class_counter=c__Alphaproteobacteria--5||c__Anaerolineae--1||c__Gammaproteobacteria--9:capture_domain_counter=d__Bacteria--15:capture_family_counter=f__Competibacteraceae--7||f__Rhodospirillaceae--1||f__S144-34--2||f__Sphingomonadaceae--1||f__Tepidamorphaceae--1||f__UBA6663--1||f__Xanthobacteraceae--2:capture_genus_counter=g__Afipia--1||g__Allosphingosinicella--1||g__Contendobacter--7||g__Rhodospira--1||g__S144-34--2||g__SKQW01--1||g__SpSt-583--1||g__Tardiphaga--1:capture_order_counter=o__Anaerolineales--1||o__Competibacterales--7||o__Rhizobiales--3||o__Rhodospirillales--1||o__S144-34--2||o__Sphingomonadales--1:capture_phylum_counter=p__Chloroflexota--1||p__Proteobacteria--14:capture_species_counter=s__Afipia broomeae--1||s__Allosphingosinicella parva--1||s__Contendobacter sp012031845--7||s__Rhodospira visakhapatnamensis--1||s__S144-34 sp015494165--2||s__SKQW01 sp007118805--1||s__SpSt-583 sp016789165--1||s__Tardiphaga sp900114605--1:evalue_avg=6.05e-37:evalue_max=6.05e-37:evalue_min=6.05e-37:evalue_std=0:evalue_sum=6.05e-37:gapopen_avg=0.0:gapopen_max=0.0:gapopen_min=0.0:gapopen_std=0:gapopen_sum=0.0:gtdb_class_counter=c__Zetaproteobacteria--2:gtdb_domain_counter=d__Bacteria--2:gtdb_family_counter=f__Mariprofundaceae--2:gtdb_genus_counter=g__Mariprofundus--2:gtdb_order_counter=o__Mariprofundales--2:gtdb_phylum_counter=p__Proteobacteria--2:gtdb_species_counter=s__Mariprofundus aestuarium--1||s__Mariprofundus ferrinatatus--1:heptad_counter=MCP-24H--1||MCP-38H--13||MCP-40H--2||MCP-52H--1:lbd_counter=:lca_tree=g__Mariprofundus:length_avg=97.0:length_max=97.0:length_min=97.0:length_std=0:length_sum=97.0:mismatch_avg=22.0:mismatch_max=22.0:mismatch_min=22.0:mismatch_std=0:mismatch_sum=22.0:name=N757647:qcovhsp_avg=100.0:qcovhsp_max=100.0:qcovhsp_min=100.0:qcovhsp_std=0:qcovhsp_sum=100.0:qend_avg=97.0:qend_max=97.0:qend_min=97.0:qend_std=0:qend_sum=97.0:qstart_avg=1.0:qstart_max=1.0:qstart_min=1.0:qstart_std=0:qstart_sum=1.0:ref_name_counter=RS_GCF_002162135.1_protein.faa_NZ_CP021382.1_2256@PF00015_full_PFAM.303.488--1:scovhsp_avg=52.4:scovhsp_max=52.4:scovhsp_min=52.4:scovhsp_std=0:scovhsp_sum=52.4:send_avg=147.0:send_max=147.0:send_min=147.0:send_std=0:send_sum=147.0:sstart_avg=51.0:sstart_max=51.0:sstart_min=51.0:sstart_std=0:sstart_sum=51.0],1427ca58-a4fa-49bf-a48e-5394d4c3b924_1@MCPsignal.289.339:5e-09[&&NHX:Sample=rhiztom2:Type=capture:capture_class=c__Gammaproteobacteria:capture_domain=d__Bacteria:capture_family=f__Competibacteraceae:capture_genus=g__Contendobacter:capture_order=o__Competibacterales:capture_phylum=p__Proteobacteria:capture_species=s__Contendobacter sp012031845:heptad=MCP-38H])0:5e-09[&&NHX:Sample_counter=rhizpot1--1||rhiztom1--9||rhiztom2--4||rhiztom3--2:Type_counter=GTDB--2||capture--16:besthit_avg=77.3:besthit_max=77.3:besthit_min=77.3:besthit_std=0:besthit_sum=77.3:bitscore_avg=124.0:bitscore_max=124.0:bitscore_min=124.0:bitscore_std=0:bitscore_sum=124.0:capture_class_counter=c__Alphaproteobacteria--5||c__Anaerolineae--1||c__Gammaproteobacteria--10:capture_domain_counter=d__Bacteria--16:capture_family_counter=f__Competibacteraceae--8||f__Rhodospirillaceae--1||f__S144-34--2||f__Sphingomonadaceae--1||f__Tepidamorphaceae--1||f__UBA6663--1||f__Xanthobacteraceae--2:capture_genus_counter=g__Afipia--1||g__Allosphingosinicella--1||g__Contendobacter--8||g__Rhodospira--1||g__S144-34--2||g__SKQW01--1||g__SpSt-583--1||g__Tardiphaga--1:capture_order_counter=o__Anaerolineales--1||o__Competibacterales--8||o__Rhizobiales--3||o__Rhodospirillales--1||o__S144-34--2||o__Sphingomonadales--1:capture_phylum_counter=p__Chloroflexota--1||p__Proteobacteria--15:capture_species_counter=s__Afipia broomeae--1||s__Allosphingosinicella parva--1||s__Contendobacter sp012031845--8||s__Rhodospira visakhapatnamensis--1||s__S144-34 sp015494165--2||s__SKQW01 sp007118805--1||s__SpSt-583 sp016789165--1||s__Tardiphaga sp900114605--1:evalue_avg=6.05e-37:evalue_max=6.05e-37:evalue_min=6.05e-37:evalue_std=0:evalue_sum=6.05e-37:gapopen_avg=0.0:gapopen_max=0.0:gapopen_min=0.0:gapopen_std=0:gapopen_sum=0.0:gtdb_class_counter=c__Zetaproteobacteria--2:gtdb_domain_counter=d__Bacteria--2:gtdb_family_counter=f__Mariprofundaceae--2:gtdb_genus_counter=g__Mariprofundus--2:gtdb_order_counter=o__Mariprofundales--2:gtdb_phylum_counter=p__Proteobacteria--2:gtdb_species_counter=s__Mariprofundus aestuarium--1||s__Mariprofundus ferrinatatus--1:heptad_counter=MCP-24H--1||MCP-38H--14||MCP-40H--2||MCP-52H--1:lbd_counter=:lca_tree=g__Mariprofundus:length_avg=97.0:length_max=97.0:length_min=97.0:length_std=0:length_sum=97.0:mismatch_avg=22.0:mismatch_max=22.0:mismatch_min=22.0:mismatch_std=0:mismatch_sum=22.0:name=N757649:qcovhsp_avg=100.0:qcovhsp_max=100.0:qcovhsp_min=100.0:qcovhsp_std=0:qcovhsp_sum=100.0:qend_avg=97.0:qend_max=97.0:qend_min=97.0:qend_std=0:qend_sum=97.0:qstart_avg=1.0:qstart_max=1.0:qstart_min=1.0:qstart_std=0:qstart_sum=1.0:ref_name_counter=RS_GCF_002162135.1_protein.faa_NZ_CP021382.1_2256@PF00015_full_PFAM.303.488--1:scovhsp_avg=52.4:scovhsp_max=52.4:scovhsp_min=52.4:scovhsp_std=0:scovhsp_sum=52.4:send_avg=147.0:send_max=147.0:send_min=147.0:send_std=0:send_sum=147.0:sstart_avg=51.0:sstart_max=51.0:sstart_min=51.0:sstart_std=0:sstart_sum=51.0])0.821:0.0458738[&&NHX:Sample_counter=rhizpot1--1||rhiztom1--10||rhiztom2--4||rhiztom3--2:Type_counter=GTDB--2||capture--17:besthit_avg=77.3:besthit_max=77.3:besthit_min=77.3:besthit_std=0:besthit_sum=77.3:bitscore_avg=124.0:bitscore_max=124.0:bitscore_min=124.0:bitscore_std=0:bitscore_sum=124.0:capture_class_counter=c__Actinomycetia--1||c__Alphaproteobacteria--5||c__Anaerolineae--1||c__Gammaproteobacteria--10:capture_domain_counter=d__Bacteria--17:capture_family_counter=f__Competibacteraceae--8||f__Micromonosporaceae--1||f__Rhodospirillaceae--1||f__S144-34--2||f__Sphingomonadaceae--1||f__Tepidamorphaceae--1||f__UBA6663--1||f__Xanthobacteraceae--2:capture_genus_counter=g__Actinoplanes--1||g__Afipia--1||g__Allosphingosinicella--1||g__Contendobacter--8||g__Rhodospira--1||g__S144-34--2||g__SKQW01--1||g__SpSt-583--1||g__Tardiphaga--1:capture_order_counter=o__Anaerolineales--1||o__Competibacterales--8||o__Mycobacteriales--1||o__Rhizobiales--3||o__Rhodospirillales--1||o__S144-34--2||o__Sphingomonadales--1:capture_phylum_counter=p__Actinobacteriota--1||p__Chloroflexota--1||p__Proteobacteria--15:capture_species_counter=s__Actinoplanes ianthinogenes--1||s__Afipia broomeae--1||s__Allosphingosinicella parva--1||s__Contendobacter sp012031845--8||s__Rhodospira visakhapatnamensis--1||s__S144-34 sp015494165--2||s__SKQW01 sp007118805--1||s__SpSt-583 sp016789165--1||s__Tardiphaga sp900114605--1:evalue_avg=6.05e-37:evalue_max=6.05e-37:evalue_min=6.05e-37:evalue_std=0:evalue_sum=6.05e-37:gapopen_avg=0.0:gapopen_max=0.0:gapopen_min=0.0:gapopen_std=0:gapopen_sum=0.0:gtdb_class_counter=c__Zetaproteobacteria--2:gtdb_domain_counter=d__Bacteria--2:gtdb_family_counter=f__Mariprofundaceae--2:gtdb_genus_counter=g__Mariprofundus--2:gtdb_order_counter=o__Mariprofundales--2:gtdb_phylum_counter=p__Proteobacteria--2:gtdb_species_counter=s__Mariprofundus aestuarium--1||s__Mariprofundus ferrinatatus--1:heptad_counter=MCP-24H--1||MCP-38H--15||MCP-40H--2||MCP-52H--1:lbd_counter=:lca_tree=g__Mariprofundus:length_avg=97.0:length_max=97.0:length_min=97.0:length_std=0:length_sum=97.0:mismatch_avg=22.0:mismatch_max=22.0:mismatch_min=22.0:mismatch_std=0:mismatch_sum=22.0:name=N757650:qcovhsp_avg=100.0:qcovhsp_max=100.0:qcovhsp_min=100.0:qcovhsp_std=0:qcovhsp_sum=100.0:qend_avg=97.0:qend_max=97.0:qend_min=97.0:qend_std=0:qend_sum=97.0:qstart_avg=1.0:qstart_max=1.0:qstart_min=1.0:qstart_std=0:qstart_sum=1.0:ref_name_counter=RS_GCF_002162135.1_protein.faa_NZ_CP021382.1_2256@PF00015_full_PFAM.303.488--1:scovhsp_avg=52.4:scovhsp_max=52.4:scovhsp_min=52.4:scovhsp_std=0:scovhsp_sum=52.4:send_avg=147.0:send_max=147.0:send_min=147.0:send_std=0:send_sum=147.0:sstart_avg=51.0:sstart_max=51.0:sstart_min=51.0:sstart_std=0:sstart_sum=51.0],e9559d40-688f-486c-86d8-d27222dfc378_2@MCPsignal.192.259:5e-09[&&NHX:Sample=rhiztom3:Type=capture:capture_class=c__Gammaproteobacteria:capture_domain=d__Bacteria:capture_family=f__S144-34:capture_genus=g__S144-34:capture_order=o__S144-34:capture_phylum=p__Proteobacteria:capture_species=s__S144-34 sp015494165:heptad=MCP-38H])0.585:0.0442107[&&NHX:Sample_counter=rhizpot1--1||rhiztom1--10||rhiztom2--4||rhiztom3--3:Type_counter=GTDB--2||capture--18:besthit_avg=77.3:besthit_max=77.3:besthit_min=77.3:besthit_std=0:besthit_sum=77.3:bitscore_avg=124.0:bitscore_max=124.0:bitscore_min=124.0:bitscore_std=0:bitscore_sum=124.0:capture_class_counter=c__Actinomycetia--1||c__Alphaproteobacteria--5||c__Anaerolineae--1||c__Gammaproteobacteria--11:capture_domain_counter=d__Bacteria--18:capture_family_counter=f__Competibacteraceae--8||f__Micromonosporaceae--1||f__Rhodospirillaceae--1||f__S144-34--3||f__Sphingomonadaceae--1||f__Tepidamorphaceae--1||f__UBA6663--1||f__Xanthobacteraceae--2:capture_genus_counter=g__Actinoplanes--1||g__Afipia--1||g__Allosphingosinicella--1||g__Contendobacter--8||g__Rhodospira--1||g__S144-34--3||g__SKQW01--1||g__SpSt-583--1||g__Tardiphaga--1:capture_order_counter=o__Anaerolineales--1||o__Competibacterales--8||o__Mycobacteriales--1||o__Rhizobiales--3||o__Rhodospirillales--1||o__S144-34--3||o__Sphingomonadales--1:capture_phylum_counter=p__Actinobacteriota--1||p__Chloroflexota--1||p__Proteobacteria--16:capture_species_counter=s__Actinoplanes ianthinogenes--1||s__Afipia broomeae--1||s__Allosphingosinicella parva--1||s__Contendobacter sp012031845--8||s__Rhodospira visakhapatnamensis--1||s__S144-34 sp015494165--3||s__SKQW01 sp007118805--1||s__SpSt-583 sp016789165--1||s__Tardiphaga sp900114605--1:evalue_avg=6.05e-37:evalue_max=6.05e-37:evalue_min=6.05e-37:evalue_std=0:evalue_sum=6.05e-37:gapopen_avg=0.0:gapopen_max=0.0:gapopen_min=0.0:gapopen_std=0:gapopen_sum=0.0:gtdb_class_counter=c__Zetaproteobacteria--2:gtdb_domain_counter=d__Bacteria--2:gtdb_family_counter=f__Mariprofundaceae--2:gtdb_genus_counter=g__Mariprofundus--2:gtdb_order_counter=o__Mariprofundales--2:gtdb_phylum_counter=p__Proteobacteria--2:gtdb_species_counter=s__Mariprofundus aestuarium--1||s__Mariprofundus ferrinatatus--1:heptad_counter=MCP-24H--1||MCP-38H--16||MCP-40H--2||MCP-52H--1:lbd_counter=:lca_tree=g__Mariprofundus:length_avg=97.0:length_max=97.0:length_min=97.0:length_std=0:length_sum=97.0:mismatch_avg=22.0:mismatch_max=22.0:mismatch_min=22.0:mismatch_std=0:mismatch_sum=22.0:name=N757652:qcovhsp_avg=100.0:qcovhsp_max=100.0:qcovhsp_min=100.0:qcovhsp_std=0:qcovhsp_sum=100.0:qend_avg=97.0:qend_max=97.0:qend_min=97.0:qend_std=0:qend_sum=97.0:qstart_avg=1.0:qstart_max=1.0:qstart_min=1.0:qstart_std=0:qstart_sum=1.0:ref_name_counter=RS_GCF_002162135.1_protein.faa_NZ_CP021382.1_2256@PF00015_full_PFAM.303.488--1:scovhsp_avg=52.4:scovhsp_max=52.4:scovhsp_min=52.4:scovhsp_std=0:scovhsp_sum=52.4:send_avg=147.0:send_max=147.0:send_min=147.0:send_std=0:send_sum=147.0:sstart_avg=51.0:sstart_max=51.0:sstart_min=51.0:sstart_std=0:sstart_sum=51.0])0.688:0.0752095[&&NHX:Sample_counter=rhizpot1--1||rhizpot3--2||rhiztom1--21||rhiztom2--15||rhiztom3--11:Type_counter=GTDB--2||capture--50:besthit_avg=67.64:besthit_max=77.3:besthit_min=63.6:besthit_std=3.9441095319476096:besthit_sum=676.4:bitscore_avg=121.6:bitscore_max=137.0:bitscore_min=114.0:bitscore_std=6.703233050799692:bitscore_sum=1216.0:capture_class_counter=c__Actinomycetia--11||c__Alphaproteobacteria--5||c__Anaerolineae--1||c__Desulfovibrionia--7||c__Desulfuromonadia--6||c__Gammaproteobacteria--17||c__Geothermincolia--3:capture_domain_counter=d__Bacteria--50:capture_family_counter=f__Cellulomonadaceae--2||f__Competibacteraceae--8||f__Desulfovibrionaceae--7||f__Enterobacteriaceae--1||f__Geobacteraceae--6||f__Geodermatophilaceae--5||f__Methylomonadaceae--1||f__Micromonosporaceae--3||f__Pseudomonadaceae--1||f__RBG-13-55-18--3||f__Rhodospirillaceae--1||f__S144-34--6||f__Sphingomonadaceae--1||f__Streptosporangiaceae--1||f__Tepidamorphaceae--1||f__UBA6663--1||f__Xanthobacteraceae--2:capture_genus_counter=g__Actinoplanes--3||g__Afipia--1||g__Allosphingosinicella--1||g__Cellulomonas--2||g__Contendobacter--8||g__Escherichia_C--1||g__Geodermatophilus--5||g__Geomonas--6||g__Halodesulfovibrio--4||g__Methylobacter_A--1||g__Planobispora--1||g__Pseudomonas_E--1||g__Rhodospira--1||g__S144-34--6||g__SKQW01--1||g__SURF-21--3||g__Solidesulfovibrio--3||g__SpSt-583--1||g__Tardiphaga--1:capture_order_counter=o__Actinomycetales--2||o__Anaerolineales--1||o__Competibacterales--8||o__Desulfovibrionales--7||o__Enterobacterales--1||o__Geobacterales--6||o__Geothermincolales--3||o__Methylococcales--1||o__Mycobacteriales--8||o__Pseudomonadales--1||o__Rhizobiales--3||o__Rhodospirillales--1||o__S144-34--6||o__Sphingomonadales--1||o__Streptosporangiales--1:capture_phylum_counter=p__Actinobacteriota--14||p__Chloroflexota--1||p__Desulfobacterota--6||p__Desulfobacterota_I--7||p__Proteobacteria--22:capture_species_counter=s__Actinoplanes ianthinogenes--1||s__Actinoplanes sp016785085--2||s__Afipia broomeae--1||s__Allosphingosinicella parva--1||s__Cellulomonas persica--2||s__Contendobacter sp012031845--8||s__Escherichia_C alba--1||s__Geodermatophilus amargosae--3||s__Geodermatophilus dictyosporus--1||s__Geodermatophilus ruber--1||s__Geomonas silvestris--6||s__Halodesulfovibrio sp003252375--4||s__Methylobacter_A oryzae--1||s__Planobispora longispora--1||s__Pseudomonas_E graminis--1||s__Rhodospira visakhapatnamensis--1||s__S144-34 sp015494165--6||s__SKQW01 sp007118805--1||s__SURF-21 sp016931915--3||s__Solidesulfovibrio magneticus_A--3||s__SpSt-583 sp016789165--1||s__Tardiphaga sp900114605--1:evalue_avg=5.2733570111e-34:evalue_max=3.15e-33:evalue_min=1.11e-41:evalue_std=1.0612659539058503e-33:evalue_sum=5.2733570111e-33:gapopen_avg=0.2:gapopen_max=1.0:gapopen_min=0.0:gapopen_std=0.42163702135578396:gapopen_sum=2.0:gtdb_class_counter=c__Zetaproteobacteria--2:gtdb_domain_counter=d__Bacteria--2:gtdb_family_counter=f__Mariprofundaceae--2:gtdb_genus_counter=g__Mariprofundus--2:gtdb_order_counter=o__Mariprofundales--2:gtdb_phylum_counter=p__Proteobacteria--2:gtdb_species_counter=s__Mariprofundus aestuarium--1||s__Mariprofundus ferrinatatus--1:heptad_counter=MCP-24H--1||MCP-38H--48||MCP-40H--2||MCP-52H--1:lbd_counter=:lca_tree=g__Mariprofundus:length_avg=105.0:length_max=120.0:length_min=90.0:length_std=10.022197585581939:length_sum=1050.0:mismatch_avg=33.9:mismatch_max=42.0:mismatch_min=22.0:mismatch_std=5.7629082164399525:mismatch_sum=339.0:name=N757653:qcovhsp_avg=98.65:qcovhsp_max=100.0:qcovhsp_min=96.7:qcovhsp_std=1.240295663675937:qcovhsp_sum=986.5:qend_avg=106.0:qend_max=121.0:qend_min=91.0:qend_std=10.718623460542352:qend_sum=1060.0:qstart_avg=2.1:qstart_max=5.0:qstart_min=1.0:qstart_std=1.449137674618944:qstart_sum=21.0:ref_name_counter=GB_GCA_900094735.1_protein.faa_FMBM01000002.1_2091@PF00015_full_PFAM.363.537--4||RS_GCF_000422785.1_protein.faa_NZ_AUGS01000021.1_5@PF00015_full_PFAM.487.660--1||RS_GCF_002162135.1_protein.faa_NZ_CP021382.1_2256@PF00015_full_PFAM.303.488--1||RS_GCF_005160265.1_protein.faa_NZ_CP039865.1_4671@PF00015_full_PFAM.300.468--4:scovhsp_avg=60.910000000000004:scovhsp_max=70.8:scovhsp_min=51.7:scovhsp_std=6.943014074913317:scovhsp_sum=609.1:send_avg=121.1:send_max=147.0:send_min=95.0:send_std=17.8851272787693:send_sum=1211.0:sstart_avg=17.2:sstart_max=51.0:sstart_min=1.0:sstart_std=16.725230441860386:sstart_sum=172.0],c9ca9435-2e73-44c8-8117-e9c1dd6c732c_2@MCPsignal.140.173:0.062656[&&NHX:Sample=rhiztom2:Type=capture:capture_class=c__Alphaproteobacteria:capture_domain=d__Bacteria:capture_family=f__Rhizobiaceae:capture_genus=g__Rhizobium:capture_order=o__Rhizobiales:capture_phylum=p__Proteobacteria:capture_species=s__Rhizobium leguminosarum:heptad=MCP-38H])0.003:0.00103108[&&NHX:Sample_counter=rhizpot1--1||rhizpot3--2||rhiztom1--21||rhiztom2--16||rhiztom3--11:Type_counter=GTDB--2||capture--51:besthit_avg=67.64:besthit_max=77.3:besthit_min=63.6:besthit_std=3.9441095319476096:besthit_sum=676.4:bitscore_avg=121.6:bitscore_max=137.0:bitscore_min=114.0:bitscore_std=6.703233050799692:bitscore_sum=1216.0:capture_class_counter=c__Actinomycetia--11||c__Alphaproteobacteria--6||c__Anaerolineae--1||c__Desulfovibrionia--7||c__Desulfuromonadia--6||c__Gammaproteobacteria--17||c__Geothermincolia--3:capture_domain_counter=d__Bacteria--51:capture_family_counter=f__Cellulomonadaceae--2||f__Competibacteraceae--8||f__Desulfovibrionaceae--7||f__Enterobacteriaceae--1||f__Geobacteraceae--6||f__Geodermatophilaceae--5||f__Methylomonadaceae--1||f__Micromonosporaceae--3||f__Pseudomonadaceae--1||f__RBG-13-55-18--3||f__Rhizobiaceae--1||f__Rhodospirillaceae--1||f__S144-34--6||f__Sphingomonadaceae--1||f__Streptosporangiaceae--1||f__Tepidamorphaceae--1||f__UBA6663--1||f__Xanthobacteraceae--2:capture_genus_counter=g__Actinoplanes--3||g__Afipia--1||g__Allosphingosinicella--1||g__Cellulomonas--2||g__Contendobacter--8||g__Escherichia_C--1||g__Geodermatophilus--5||g__Geomonas--6||g__Halodesulfovibrio--4||g__Methylobacter_A--1||g__Planobispora--1||g__Pseudomonas_E--1||g__Rhizobium--1||g__Rhodospira--1||g__S144-34--6||g__SKQW01--1||g__SURF-21--3||g__Solidesulfovibrio--3||g__SpSt-583--1||g__Tardiphaga--1:capture_order_counter=o__Actinomycetales--2||o__Anaerolineales--1||o__Competibacterales--8||o__Desulfovibrionales--7||o__Enterobacterales--1||o__Geobacterales--6||o__Geothermincolales--3||o__Methylococcales--1||o__Mycobacteriales--8||o__Pseudomonadales--1||o__Rhizobiales--4||o__Rhodospirillales--1||o__S144-34--6||o__Sphingomonadales--1||o__Streptosporangiales--1:capture_phylum_counter=p__Actinobacteriota--14||p__Chloroflexota--1||p__Desulfobacterota--6||p__Desulfobacterota_I--7||p__Proteobacteria--23:capture_species_counter=s__Actinoplanes ianthinogenes--1||s__Actinoplanes sp016785085--2||s__Afipia broomeae--1||s__Allosphingosinicella parva--1||s__Cellulomonas persica--2||s__Contendobacter sp012031845--8||s__Escherichia_C alba--1||s__Geodermatophilus amargosae--3||s__Geodermatophilus dictyosporus--1||s__Geodermatophilus ruber--1||s__Geomonas silvestris--6||s__Halodesulfovibrio sp003252375--4||s__Methylobacter_A oryzae--1||s__Planobispora longispora--1||s__Pseudomonas_E graminis--1||s__Rhizobium leguminosarum--1||s__Rhodospira visakhapatnamensis--1||s__S144-34 sp015494165--6||s__SKQW01 sp007118805--1||s__SURF-21 sp016931915--3||s__Solidesulfovibrio magneticus_A--3||s__SpSt-583 sp016789165--1||s__Tardiphaga sp900114605--1:evalue_avg=5.2733570111e-34:evalue_max=3.15e-33:evalue_min=1.11e-41:evalue_std=1.0612659539058503e-33:evalue_sum=5.2733570111e-33:gapopen_avg=0.2:gapopen_max=1.0:gapopen_min=0.0:gapopen_std=0.42163702135578396:gapopen_sum=2.0:gtdb_class_counter=c__Zetaproteobacteria--2:gtdb_domain_counter=d__Bacteria--2:gtdb_family_counter=f__Mariprofundaceae--2:gtdb_genus_counter=g__Mariprofundus--2:gtdb_order_counter=o__Mariprofundales--2:gtdb_phylum_counter=p__Proteobacteria--2:gtdb_species_counter=s__Mariprofundus aestuarium--1||s__Mariprofundus ferrinatatus--1:heptad_counter=MCP-24H--1||MCP-38H--49||MCP-40H--2||MCP-52H--1:lbd_counter=:lca_tree=g__Mariprofundus:length_avg=105.0:length_max=120.0:length_min=90.0:length_std=10.022197585581939:length_sum=1050.0:mismatch_avg=33.9:mismatch_max=42.0:mismatch_min=22.0:mismatch_std=5.7629082164399525:mismatch_sum=339.0:name=N757655:qcovhsp_avg=98.65:qcovhsp_max=100.0:qcovhsp_min=96.7:qcovhsp_std=1.240295663675937:qcovhsp_sum=986.5:qend_avg=106.0:qend_max=121.0:qend_min=91.0:qend_std=10.718623460542352:qend_sum=1060.0:qstart_avg=2.1:qstart_max=5.0:qstart_min=1.0:qstart_std=1.449137674618944:qstart_sum=21.0:ref_name_counter=GB_GCA_900094735.1_protein.faa_FMBM01000002.1_2091@PF00015_full_PFAM.363.537--4||RS_GCF_000422785.1_protein.faa_NZ_AUGS01000021.1_5@PF00015_full_PFAM.487.660--1||RS_GCF_002162135.1_protein.faa_NZ_CP021382.1_2256@PF00015_full_PFAM.303.488--1||RS_GCF_005160265.1_protein.faa_NZ_CP039865.1_4671@PF00015_full_PFAM.300.468--4:scovhsp_avg=60.910000000000004:scovhsp_max=70.8:scovhsp_min=51.7:scovhsp_std=6.943014074913317:scovhsp_sum=609.1:send_avg=121.1:send_max=147.0:send_min=95.0:send_std=17.8851272787693:send_sum=1211.0:sstart_avg=17.2:sstart_max=51.0:sstart_min=1.0:sstart_std=16.725230441860386:sstart_sum=172.0],(4d94625d-0896-4cb9-8521-8147217c119b_1@MCPsignal.229.283:0.0177153[&&NHX:Sample=rhiztom2:Type=capture:capture_class=c__Alphaproteobacteria:capture_domain=d__Bacteria:capture_family=f__Acetobacteraceae:capture_genus=g__Rhodopila:capture_order=o__Acetobacterales:capture_phylum=p__Proteobacteria:capture_species=s__Rhodopila globiformis:heptad=MCP-38H],fe499886-b091-4b97-9bce-15cc17b29729_1@MCPsignal.48.154:5e-09[&&NHX:Sample=rhiztom2:Type=capture:capture_class=c__Gammaproteobacteria:capture_domain=d__Bacteria:capture_family=f__Pseudomonadaceae:capture_genus=g__Pseudomonas_E:capture_order=o__Pseudomonadales:capture_phylum=p__Proteobacteria:capture_species=s__Pseudomonas_E guguanensis:heptad=MCP-38H])0.989:0.20287[&&NHX:Sample_counter=rhiztom2--2:Type_counter=capture--2:capture_class_counter=c__Alphaproteobacteria--1||c__Gammaproteobacteria--1:capture_domain_counter=d__Bacteria--2:capture_family_counter=f__Acetobacteraceae--1||f__Pseudomonadaceae--1:capture_genus_counter=g__Pseudomonas_E--1||g__Rhodopila--1:capture_order_counter=o__Acetobacterales--1||o__Pseudomonadales--1:capture_phylum_counter=p__Proteobacteria--2:capture_species_counter=s__Pseudomonas_E guguanensis--1||s__Rhodopila globiformis--1:gtdb_class_counter=:gtdb_domain_counter=:gtdb_family_counter=:gtdb_genus_counter=:gtdb_order_counter=:gtdb_phylum_counter=:gtdb_species_counter=:heptad_counter=MCP-38H--2:lbd_counter=:name=N757658:ref_name_counter=])0.891:0.155366[&&NHX:Sample_counter=rhizpot1--1||rhizpot3--2||rhiztom1--21||rhiztom2--18||rhiztom3--11:Type_counter=GTDB--2||capture--53:besthit_avg=67.64:besthit_max=77.3:besthit_min=63.6:besthit_std=3.9441095319476096:besthit_sum=676.4:bitscore_avg=121.6:bitscore_max=137.0:bitscore_min=114.0:bitscore_std=6.703233050799692:bitscore_sum=1216.0:capture_class_counter=c__Actinomycetia--11||c__Alphaproteobacteria--7||c__Anaerolineae--1||c__Desulfovibrionia--7||c__Desulfuromonadia--6||c__Gammaproteobacteria--18||c__Geothermincolia--3:capture_domain_counter=d__Bacteria--53:capture_family_counter=f__Acetobacteraceae--1||f__Cellulomonadaceae--2||f__Competibacteraceae--8||f__Desulfovibrionaceae--7||f__Enterobacteriaceae--1||f__Geobacteraceae--6||f__Geodermatophilaceae--5||f__Methylomonadaceae--1||f__Micromonosporaceae--3||f__Pseudomonadaceae--2||f__RBG-13-55-18--3||f__Rhizobiaceae--1||f__Rhodospirillaceae--1||f__S144-34--6||f__Sphingomonadaceae--1||f__Streptosporangiaceae--1||f__Tepidamorphaceae--1||f__UBA6663--1||f__Xanthobacteraceae--2:capture_genus_counter=g__Actinoplanes--3||g__Afipia--1||g__Allosphingosinicella--1||g__Cellulomonas--2||g__Contendobacter--8||g__Escherichia_C--1||g__Geodermatophilus--5||g__Geomonas--6||g__Halodesulfovibrio--4||g__Methylobacter_A--1||g__Planobispora--1||g__Pseudomonas_E--2||g__Rhizobium--1||g__Rhodopila--1||g__Rhodospira--1||g__S144-34--6||g__SKQW01--1||g__SURF-21--3||g__Solidesulfovibrio--3||g__SpSt-583--1||g__Tardiphaga--1:capture_order_counter=o__Acetobacterales--1||o__Actinomycetales--2||o__Anaerolineales--1||o__Competibacterales--8||o__Desulfovibrionales--7||o__Enterobacterales--1||o__Geobacterales--6||o__Geothermincolales--3||o__Methylococcales--1||o__Mycobacteriales--8||o__Pseudomonadales--2||o__Rhizobiales--4||o__Rhodospirillales--1||o__S144-34--6||o__Sphingomonadales--1||o__Streptosporangiales--1:capture_phylum_counter=p__Actinobacteriota--14||p__Chloroflexota--1||p__Desulfobacterota--6||p__Desulfobacterota_I--7||p__Proteobacteria--25:capture_species_counter=s__Actinoplanes ianthinogenes--1||s__Actinoplanes sp016785085--2||s__Afipia broomeae--1||s__Allosphingosinicella parva--1||s__Cellulomonas persica--2||s__Contendobacter sp012031845--8||s__Escherichia_C alba--1||s__Geodermatophilus amargosae--3||s__Geodermatophilus dictyosporus--1||s__Geodermatophilus ruber--1||s__Geomonas silvestris--6||s__Halodesulfovibrio sp003252375--4||s__Methylobacter_A oryzae--1||s__Planobispora longispora--1||s__Pseudomonas_E graminis--1||s__Pseudomonas_E guguanensis--1||s__Rhizobium leguminosarum--1||s__Rhodopila globiformis--1||s__Rhodospira visakhapatnamensis--1||s__S144-34 sp015494165--6||s__SKQW01 sp007118805--1||s__SURF-21 sp016931915--3||s__Solidesulfovibrio magneticus_A--3||s__SpSt-583 sp016789165--1||s__Tardiphaga sp900114605--1:evalue_avg=5.2733570111e-34:evalue_max=3.15e-33:evalue_min=1.11e-41:evalue_std=1.0612659539058503e-33:evalue_sum=5.2733570111e-33:gapopen_avg=0.2:gapopen_max=1.0:gapopen_min=0.0:gapopen_std=0.42163702135578396:gapopen_sum=2.0:gtdb_class_counter=c__Zetaproteobacteria--2:gtdb_domain_counter=d__Bacteria--2:gtdb_family_counter=f__Mariprofundaceae--2:gtdb_genus_counter=g__Mariprofundus--2:gtdb_order_counter=o__Mariprofundales--2:gtdb_phylum_counter=p__Proteobacteria--2:gtdb_species_counter=s__Mariprofundus aestuarium--1||s__Mariprofundus ferrinatatus--1:heptad_counter=MCP-24H--1||MCP-38H--51||MCP-40H--2||MCP-52H--1:lbd_counter=:lca_tree=g__Mariprofundus:length_avg=105.0:length_max=120.0:length_min=90.0:length_std=10.022197585581939:length_sum=1050.0:mismatch_avg=33.9:mismatch_max=42.0:mismatch_min=22.0:mismatch_std=5.7629082164399525:mismatch_sum=339.0:name=N757659:qcovhsp_avg=98.65:qcovhsp_max=100.0:qcovhsp_min=96.7:qcovhsp_std=1.240295663675937:qcovhsp_sum=986.5:qend_avg=106.0:qend_max=121.0:qend_min=91.0:qend_std=10.718623460542352:qend_sum=1060.0:qstart_avg=2.1:qstart_max=5.0:qstart_min=1.0:qstart_std=1.449137674618944:qstart_sum=21.0:ref_name_counter=GB_GCA_900094735.1_protein.faa_FMBM01000002.1_2091@PF00015_full_PFAM.363.537--4||RS_GCF_000422785.1_protein.faa_NZ_AUGS01000021.1_5@PF00015_full_PFAM.487.660--1||RS_GCF_002162135.1_protein.faa_NZ_CP021382.1_2256@PF00015_full_PFAM.303.488--1||RS_GCF_005160265.1_protein.faa_NZ_CP039865.1_4671@PF00015_full_PFAM.300.468--4:scovhsp_avg=60.910000000000004:scovhsp_max=70.8:scovhsp_min=51.7:scovhsp_std=6.943014074913317:scovhsp_sum=609.1:send_avg=121.1:send_max=147.0:send_min=95.0:send_std=17.8851272787693:send_sum=1211.0:sstart_avg=17.2:sstart_max=51.0:sstart_min=1.0:sstart_std=16.725230441860386:sstart_sum=172.0],(RS_GCF_005160265.1_protein.faa_NZ_CP039865.1_4671@PF00015_full_PFAM.300.468:0.0531111[&&NHX:Type=GTDB:gtdb_class=c__Alphaproteobacteria:gtdb_domain=d__Bacteria:gtdb_family=f__Phreatobacteraceae:gtdb_genus=g__Phreatobacter:gtdb_order=o__Rhizobiales:gtdb_phylum=p__Proteobacteria:gtdb_species=s__Phreatobacter sp005160265:heptad=MCP-38H:species=d__Bacteria_p__Proteobacteria_c__Alphaproteobacteria_o__Rhizobiales_f__Phreatobacteraceae_g__Phreatobacter_s__Phreatobacter sp005160265],(GB_GCA_016793595.1_protein.faa_JAEULY010000015.1_405@PF00015_full_PFAM.311.473:0.156598[&&NHX:Type=GTDB:gtdb_class=c__Alphaproteobacteria:gtdb_domain=d__Bacteria:gtdb_family=f__Phreatobacteraceae:gtdb_genus=g__Phreatobacter:gtdb_order=o__Rhizobiales:gtdb_phylum=p__Proteobacteria:gtdb_species=s__Phreatobacter sp016793595:heptad=MCP-38H:species=d__Bacteria_p__Proteobacteria_c__Alphaproteobacteria_o__Rhizobiales_f__Phreatobacteraceae_g__Phreatobacter_s__Phreatobacter sp016793595],GB_GCA_001464235.1_protein.faa_LNFH01000310.1_14@PF00015_full_PFAM.305.473:0.0648351[&&NHX:Type=GTDB:gtdb_class=c__Alphaproteobacteria:gtdb_domain=d__Bacteria:gtdb_family=f__Phreatobacteraceae:gtdb_genus=g__Phreatobacter:gtdb_order=o__Rhizobiales:gtdb_phylum=p__Proteobacteria:gtdb_species=s__Phreatobacter sp001464235:heptad=MCP-38H:species=d__Bacteria_p__Proteobacteria_c__Alphaproteobacteria_o__Rhizobiales_f__Phreatobacteraceae_g__Phreatobacter_s__Phreatobacter sp001464235])0.999:0.281451[&&NHX:Sample_counter=:Type_counter=GTDB--2:capture_class_counter=:capture_domain_counter=:capture_family_counter=:capture_genus_counter=:capture_order_counter=:capture_phylum_counter=:capture_species_counter=:evoltype=D:gtdb_class_counter=c__Alphaproteobacteria--2:gtdb_domain_counter=d__Bacteria--2:gtdb_family_counter=f__Phreatobacteraceae--2:gtdb_genus_counter=g__Phreatobacter--2:gtdb_order_counter=o__Rhizobiales--2:gtdb_phylum_counter=p__Proteobacteria--2:gtdb_species_counter=s__Phreatobacter sp001464235--1||s__Phreatobacter sp016793595--1:heptad_counter=MCP-38H--2:lbd_counter=:lca=d__Bacteria:lca_tree=g__Phreatobacter:name=N757663:ref_name_counter=])0.997:0.310908[&&NHX:Sample_counter=:Type_counter=GTDB--3:capture_class_counter=:capture_domain_counter=:capture_family_counter=:capture_genus_counter=:capture_order_counter=:capture_phylum_counter=:capture_species_counter=:evoltype=D:gtdb_class_counter=c__Alphaproteobacteria--3:gtdb_domain_counter=d__Bacteria--3:gtdb_family_counter=f__Phreatobacteraceae--3:gtdb_genus_counter=g__Phreatobacter--3:gtdb_order_counter=o__Rhizobiales--3:gtdb_phylum_counter=p__Proteobacteria--3:gtdb_species_counter=s__Phreatobacter sp001464235--1||s__Phreatobacter sp005160265--1||s__Phreatobacter sp016793595--1:heptad_counter=MCP-38H--3:lbd_counter=:lca=d__Bacteria:lca_tree=g__Phreatobacter:name=N757664:ref_name_counter=])0.502:0.0916957[&&NHX:Sample_counter=rhizpot1--1||rhizpot3--2||rhiztom1--21||rhiztom2--18||rhiztom3--11:Type_counter=GTDB--5||capture--53:besthit_avg=67.64:besthit_max=77.3:besthit_min=63.6:besthit_std=3.9441095319476096:besthit_sum=676.4:bitscore_avg=121.6:bitscore_max=137.0:bitscore_min=114.0:bitscore_std=6.703233050799692:bitscore_sum=1216.0:capture_class_counter=c__Actinomycetia--11||c__Alphaproteobacteria--7||c__Anaerolineae--1||c__Desulfovibrionia--7||c__Desulfuromonadia--6||c__Gammaproteobacteria--18||c__Geothermincolia--3:capture_domain_counter=d__Bacteria--53:capture_family_counter=f__Acetobacteraceae--1||f__Cellulomonadaceae--2||f__Competibacteraceae--8||f__Desulfovibrionaceae--7||f__Enterobacteriaceae--1||f__Geobacteraceae--6||f__Geodermatophilaceae--5||f__Methylomonadaceae--1||f__Micromonosporaceae--3||f__Pseudomonadaceae--2||f__RBG-13-55-18--3||f__Rhizobiaceae--1||f__Rhodospirillaceae--1||f__S144-34--6||f__Sphingomonadaceae--1||f__Streptosporangiaceae--1||f__Tepidamorphaceae--1||f__UBA6663--1||f__Xanthobacteraceae--2:capture_genus_counter=g__Actinoplanes--3||g__Afipia--1||g__Allosphingosinicella--1||g__Cellulomonas--2||g__Contendobacter--8||g__Escherichia_C--1||g__Geodermatophilus--5||g__Geomonas--6||g__Halodesulfovibrio--4||g__Methylobacter_A--1||g__Planobispora--1||g__Pseudomonas_E--2||g__Rhizobium--1||g__Rhodopila--1||g__Rhodospira--1||g__S144-34--6||g__SKQW01--1||g__SURF-21--3||g__Solidesulfovibrio--3||g__SpSt-583--1||g__Tardiphaga--1:capture_order_counter=o__Acetobacterales--1||o__Actinomycetales--2||o__Anaerolineales--1||o__Competibacterales--8||o__Desulfovibrionales--7||o__Enterobacterales--1||o__Geobacterales--6||o__Geothermincolales--3||o__Methylococcales--1||o__Mycobacteriales--8||o__Pseudomonadales--2||o__Rhizobiales--4||o__Rhodospirillales--1||o__S144-34--6||o__Sphingomonadales--1||o__Streptosporangiales--1:capture_phylum_counter=p__Actinobacteriota--14||p__Chloroflexota--1||p__Desulfobacterota--6||p__Desulfobacterota_I--7||p__Proteobacteria--25:capture_species_counter=s__Actinoplanes ianthinogenes--1||s__Actinoplanes sp016785085--2||s__Afipia broomeae--1||s__Allosphingosinicella parva--1||s__Cellulomonas persica--2||s__Contendobacter sp012031845--8||s__Escherichia_C alba--1||s__Geodermatophilus amargosae--3||s__Geodermatophilus dictyosporus--1||s__Geodermatophilus ruber--1||s__Geomonas silvestris--6||s__Halodesulfovibrio sp003252375--4||s__Methylobacter_A oryzae--1||s__Planobispora longispora--1||s__Pseudomonas_E graminis--1||s__Pseudomonas_E guguanensis--1||s__Rhizobium leguminosarum--1||s__Rhodopila globiformis--1||s__Rhodospira visakhapatnamensis--1||s__S144-34 sp015494165--6||s__SKQW01 sp007118805--1||s__SURF-21 sp016931915--3||s__Solidesulfovibrio magneticus_A--3||s__SpSt-583 sp016789165--1||s__Tardiphaga sp900114605--1:evalue_avg=5.2733570111e-34:evalue_max=3.15e-33:evalue_min=1.11e-41:evalue_std=1.0612659539058503e-33:evalue_sum=5.2733570111e-33:gapopen_avg=0.2:gapopen_max=1.0:gapopen_min=0.0:gapopen_std=0.42163702135578396:gapopen_sum=2.0:gtdb_class_counter=c__Alphaproteobacteria--3||c__Zetaproteobacteria--2:gtdb_domain_counter=d__Bacteria--5:gtdb_family_counter=f__Mariprofundaceae--2||f__Phreatobacteraceae--3:gtdb_genus_counter=g__Mariprofundus--2||g__Phreatobacter--3:gtdb_order_counter=o__Mariprofundales--2||o__Rhizobiales--3:gtdb_phylum_counter=p__Proteobacteria--5:gtdb_species_counter=s__Mariprofundus aestuarium--1||s__Mariprofundus ferrinatatus--1||s__Phreatobacter sp001464235--1||s__Phreatobacter sp005160265--1||s__Phreatobacter sp016793595--1:heptad_counter=MCP-24H--1||MCP-38H--54||MCP-40H--2||MCP-52H--1:lbd_counter=:lca_tree=p__Proteobacteria:length_avg=105.0:length_max=120.0:length_min=90.0:length_std=10.022197585581939:length_sum=1050.0:mismatch_avg=33.9:mismatch_max=42.0:mismatch_min=22.0:mismatch_std=5.7629082164399525:mismatch_sum=339.0:name=N757665:qcovhsp_avg=98.65:qcovhsp_max=100.0:qcovhsp_min=96.7:qcovhsp_std=1.240295663675937:qcovhsp_sum=986.5:qend_avg=106.0:qend_max=121.0:qend_min=91.0:qend_std=10.718623460542352:qend_sum=1060.0:qstart_avg=2.1:qstart_max=5.0:qstart_min=1.0:qstart_std=1.449137674618944:qstart_sum=21.0:ref_name_counter=GB_GCA_900094735.1_protein.faa_FMBM01000002.1_2091@PF00015_full_PFAM.363.537--4||RS_GCF_000422785.1_protein.faa_NZ_AUGS01000021.1_5@PF00015_full_PFAM.487.660--1||RS_GCF_002162135.1_protein.faa_NZ_CP021382.1_2256@PF00015_full_PFAM.303.488--1||RS_GCF_005160265.1_protein.faa_NZ_CP039865.1_4671@PF00015_full_PFAM.300.468--4:scovhsp_avg=60.910000000000004:scovhsp_max=70.8:scovhsp_min=51.7:scovhsp_std=6.943014074913317:scovhsp_sum=609.1:send_avg=121.1:send_max=147.0:send_min=95.0:send_std=17.8851272787693:send_sum=1211.0:sstart_avg=17.2:sstart_max=51.0:sstart_min=1.0:sstart_std=16.725230441860386:sstart_sum=172.0])0.717:0.0398717[&&NHX:Sample_counter=rhizpot1--6||rhizpot3--4||rhiztom1--21||rhiztom2--18||rhiztom3--12:Type_counter=GTDB--7||capture--61:besthit_avg=66.43333333333334:besthit_max=77.3:besthit_min=54.5:besthit_std=5.196035784979533:besthit_sum=797.2:bitscore_avg=120.2:bitscore_max=137.0:bitscore_min=99.4:bitscore_std=9.0598013223249:bitscore_sum=1442.4:capture_class_counter=c__Actinomycetia--11||c__Alphaproteobacteria--10||c__Anaerolineae--1||c__Desulfovibrionia--7||c__Desulfuromonadia--6||c__Gammaproteobacteria--20||c__Geothermincolia--3||c__UBA9160--3:capture_domain_counter=d__Bacteria--61:capture_family_counter=f__Acetobacteraceae--1||f__Beijerinckiaceae--2||f__Burkholderiaceae--1||f__Cellulomonadaceae--2||f__Competibacteraceae--8||f__Desulfovibrionaceae--7||f__Enterobacteriaceae--1||f__Geobacteraceae--6||f__Geodermatophilaceae--5||f__Methylomonadaceae--1||f__Micromonosporaceae--3||f__Pseudomonadaceae--2||f__RBG-13-55-18--3||f__Rhizobiaceae--2||f__Rhodospirillaceae--1||f__S144-34--6||f__Sphingomonadaceae--1||f__Streptosporangiaceae--1||f__Tepidamorphaceae--1||f__UBA4427--3||f__UBA6663--1||f__Vibrionaceae--1||f__Xanthobacteraceae--2:capture_genus_counter=g__Acidovorax_A--1||g__Actinoplanes--3||g__Afipia--1||g__Allosphingosinicella--1||g__Bosea--1||g__Cellulomonas--2||g__Contendobacter--8||g__DUBZ01--3||g__Escherichia_C--1||g__Geodermatophilus--5||g__Geomonas--6||g__Halodesulfovibrio--4||g__Methylobacter_A--1||g__Methylobacterium--1||g__Planobispora--1||g__Pseudomonas_E--2||g__Rhizobium--1||g__Rhodopila--1||g__Rhodospira--1||g__S144-34--6||g__SKQW01--1||g__SURF-21--3||g__Shinella--1||g__Solidesulfovibrio--3||g__SpSt-583--1||g__Tardiphaga--1||g__Vibrio--1:capture_order_counter=o__Acetobacterales--1||o__Actinomycetales--2||o__Anaerolineales--1||o__Burkholderiales--1||o__Competibacterales--8||o__Desulfovibrionales--7||o__Enterobacterales--2||o__Geobacterales--6||o__Geothermincolales--3||o__Methylococcales--1||o__Mycobacteriales--8||o__Pseudomonadales--2||o__Rhizobiales--7||o__Rhodospirillales--1||o__S144-34--6||o__Sphingomonadales--1||o__Streptosporangiales--1||o__UBA9160--3:capture_phylum_counter=p__Actinobacteriota--14||p__Chloroflexota--1||p__Desulfobacterota--6||p__Desulfobacterota_I--7||p__Myxococcota_A--3||p__Proteobacteria--30:capture_species_counter=s__Acidovorax_A anthurii--1||s__Actinoplanes ianthinogenes--1||s__Actinoplanes sp016785085--2||s__Afipia broomeae--1||s__Allosphingosinicella parva--1||s__Bosea lathyri--1||s__Cellulomonas persica--2||s__Contendobacter sp012031845--8||s__DUBZ01 sp012960035--3||s__Escherichia_C alba--1||s__Geodermatophilus amargosae--3||s__Geodermatophilus dictyosporus--1||s__Geodermatophilus ruber--1||s__Geomonas silvestris--6||s__Halodesulfovibrio sp003252375--4||s__Methylobacter_A oryzae--1||s__Methylobacterium sp001422375--1||s__Planobispora longispora--1||s__Pseudomonas_E graminis--1||s__Pseudomonas_E guguanensis--1||s__Rhizobium leguminosarum--1||s__Rhodopila globiformis--1||s__Rhodospira visakhapatnamensis--1||s__S144-34 sp015494165--6||s__SKQW01 sp007118805--1||s__SURF-21 sp016931915--3||s__Shinella zoogloeoides--1||s__Solidesulfovibrio magneticus_A--3||s__SpSt-583 sp016789165--1||s__Tardiphaga sp900114605--1||s__Vibrio sp013369335--1:evalue_avg=1.0333377279616758e-28:evalue_max=1.24e-27:evalue_min=1.11e-41:evalue_std=3.579570285039859e-28:evalue_sum=1.240005273554011e-27:gapopen_avg=0.16666666666666666:gapopen_max=1.0:gapopen_min=0.0:gapopen_std=0.38924947208076144:gapopen_sum=2.0:gtdb_class_counter=c__Alphaproteobacteria--5||c__Zetaproteobacteria--2:gtdb_domain_counter=d__Bacteria--7:gtdb_family_counter=f__Beijerinckiaceae--2||f__Mariprofundaceae--2||f__Phreatobacteraceae--3:gtdb_genus_counter=g__Mariprofundus--2||g__Phreatobacter--3||g__Salinarimonas--2:gtdb_order_counter=o__Mariprofundales--2||o__Rhizobiales--5:gtdb_phylum_counter=p__Proteobacteria--7:gtdb_species_counter=s__Mariprofundus aestuarium--1||s__Mariprofundus ferrinatatus--1||s__Phreatobacter sp001464235--1||s__Phreatobacter sp005160265--1||s__Phreatobacter sp016793595--1||s__Salinarimonas sp007693435--1||s__Salinarimonas sp900094735--1:heptad_counter=MCP-24H--1||MCP-38H--63||MCP-40H--2||MCP-44H--1||MCP-52H--1:lbd_counter=:lca_tree=p__Proteobacteria:length_avg=106.75:length_max=145.0:length_min=86.0:length_std=16.034763370989808:length_sum=1281.0:mismatch_avg=36.166666666666664:mismatch_max=66.0:mismatch_min=22.0:mismatch_std=10.836246694508317:mismatch_sum=434.0:name=N757666:qcovhsp_avg=98.28333333333332:qcovhsp_max=100.0:qcovhsp_min=95.6:qcovhsp_std=1.4571661996262941:qcovhsp_sum=1179.3999999999999:qend_avg=107.75:qend_max=146.0:qend_min=87.0:qend_std=16.399140775718042:qend_sum=1293.0:qstart_avg=2.0833333333333335:qstart_max=5.0:qstart_min=1.0:qstart_std=1.3113721705515065:qstart_sum=25.0:ref_name_counter=GB_GCA_003241815.1_protein.faa_QBLV01000126.1_2@PF00015_full_PFAM.376.527--1||GB_GCA_900094735.1_protein.faa_FMBM01000002.1_2091@PF00015_full_PFAM.363.537--4||RS_GCF_000422785.1_protein.faa_NZ_AUGS01000021.1_5@PF00015_full_PFAM.487.660--1||RS_GCF_002162135.1_protein.faa_NZ_CP021382.1_2256@PF00015_full_PFAM.303.488--1||RS_GCF_003046175.1_protein.faa_NZ_PZZM01000001.1_396@PF00015_full_PFAM.376.550--1||RS_GCF_005160265.1_protein.faa_NZ_CP039865.1_4671@PF00015_full_PFAM.300.468--4:scovhsp_avg=62.449999999999996:scovhsp_max=83.3:scovhsp_min=51.7:scovhsp_std=9.155177372791458:scovhsp_sum=749.4:send_avg=122.5:send_max=152.0:send_min=95.0:send_std=19.090692639465583:send_sum=1470.0:sstart_avg=16.833333333333332:sstart_max=51.0:sstart_min=1.0:sstart_std=15.443935752105146:sstart_sum=202.0])0.802:0.0694825[&&NHX:Sample_counter=rhizpot1--6||rhizpot3--4||rhiztom1--21||rhiztom2--18||rhiztom3--12:Type_counter=GTDB--8||capture--61:besthit_avg=66.43333333333334:besthit_max=77.3:besthit_min=54.5:besthit_std=5.196035784979533:besthit_sum=797.2:bitscore_avg=120.2:bitscore_max=137.0:bitscore_min=99.4:bitscore_std=9.0598013223249:bitscore_sum=1442.4:capture_class_counter=c__Actinomycetia--11||c__Alphaproteobacteria--10||c__Anaerolineae--1||c__Desulfovibrionia--7||c__Desulfuromonadia--6||c__Gammaproteobacteria--20||c__Geothermincolia--3||c__UBA9160--3:capture_domain_counter=d__Bacteria--61:capture_family_counter=f__Acetobacteraceae--1||f__Beijerinckiaceae--2||f__Burkholderiaceae--1||f__Cellulomonadaceae--2||f__Competibacteraceae--8||f__Desulfovibrionaceae--7||f__Enterobacteriaceae--1||f__Geobacteraceae--6||f__Geodermatophilaceae--5||f__Methylomonadaceae--1||f__Micromonosporaceae--3||f__Pseudomonadaceae--2||f__RBG-13-55-18--3||f__Rhizobiaceae--2||f__Rhodospirillaceae--1||f__S144-34--6||f__Sphingomonadaceae--1||f__Streptosporangiaceae--1||f__Tepidamorphaceae--1||f__UBA4427--3||f__UBA6663--1||f__Vibrionaceae--1||f__Xanthobacteraceae--2:capture_genus_counter=g__Acidovorax_A--1||g__Actinoplanes--3||g__Afipia--1||g__Allosphingosinicella--1||g__Bosea--1||g__Cellulomonas--2||g__Contendobacter--8||g__DUBZ01--3||g__Escherichia_C--1||g__Geodermatophilus--5||g__Geomonas--6||g__Halodesulfovibrio--4||g__Methylobacter_A--1||g__Methylobacterium--1||g__Planobispora--1||g__Pseudomonas_E--2||g__Rhizobium--1||g__Rhodopila--1||g__Rhodospira--1||g__S144-34--6||g__SKQW01--1||g__SURF-21--3||g__Shinella--1||g__Solidesulfovibrio--3||g__SpSt-583--1||g__Tardiphaga--1||g__Vibrio--1:capture_order_counter=o__Acetobacterales--1||o__Actinomycetales--2||o__Anaerolineales--1||o__Burkholderiales--1||o__Competibacterales--8||o__Desulfovibrionales--7||o__Enterobacterales--2||o__Geobacterales--6||o__Geothermincolales--3||o__Methylococcales--1||o__Mycobacteriales--8||o__Pseudomonadales--2||o__Rhizobiales--7||o__Rhodospirillales--1||o__S144-34--6||o__Sphingomonadales--1||o__Streptosporangiales--1||o__UBA9160--3:capture_phylum_counter=p__Actinobacteriota--14||p__Chloroflexota--1||p__Desulfobacterota--6||p__Desulfobacterota_I--7||p__Myxococcota_A--3||p__Proteobacteria--30:capture_species_counter=s__Acidovorax_A anthurii--1||s__Actinoplanes ianthinogenes--1||s__Actinoplanes sp016785085--2||s__Afipia broomeae--1||s__Allosphingosinicella parva--1||s__Bosea lathyri--1||s__Cellulomonas persica--2||s__Contendobacter sp012031845--8||s__DUBZ01 sp012960035--3||s__Escherichia_C alba--1||s__Geodermatophilus amargosae--3||s__Geodermatophilus dictyosporus--1||s__Geodermatophilus ruber--1||s__Geomonas silvestris--6||s__Halodesulfovibrio sp003252375--4||s__Methylobacter_A oryzae--1||s__Methylobacterium sp001422375--1||s__Planobispora longispora--1||s__Pseudomonas_E graminis--1||s__Pseudomonas_E guguanensis--1||s__Rhizobium leguminosarum--1||s__Rhodopila globiformis--1||s__Rhodospira visakhapatnamensis--1||s__S144-34 sp015494165--6||s__SKQW01 sp007118805--1||s__SURF-21 sp016931915--3||s__Shinella zoogloeoides--1||s__Solidesulfovibrio magneticus_A--3||s__SpSt-583 sp016789165--1||s__Tardiphaga sp900114605--1||s__Vibrio sp013369335--1:evalue_avg=1.0333377279616758e-28:evalue_max=1.24e-27:evalue_min=1.11e-41:evalue_std=3.579570285039859e-28:evalue_sum=1.240005273554011e-27:gapopen_avg=0.16666666666666666:gapopen_max=1.0:gapopen_min=0.0:gapopen_std=0.38924947208076144:gapopen_sum=2.0:gtdb_class_counter=c__Alphaproteobacteria--6||c__Zetaproteobacteria--2:gtdb_domain_counter=d__Bacteria--8:gtdb_family_counter=f__Beijerinckiaceae--3||f__Mariprofundaceae--2||f__Phreatobacteraceae--3:gtdb_genus_counter=g__BN140002--1||g__Mariprofundus--2||g__Phreatobacter--3||g__Salinarimonas--2:gtdb_order_counter=o__Mariprofundales--2||o__Rhizobiales--6:gtdb_phylum_counter=p__Proteobacteria--8:gtdb_species_counter=s__BN140002 sp008386575--1||s__Mariprofundus aestuarium--1||s__Mariprofundus ferrinatatus--1||s__Phreatobacter sp001464235--1||s__Phreatobacter sp005160265--1||s__Phreatobacter sp016793595--1||s__Salinarimonas sp007693435--1||s__Salinarimonas sp900094735--1:heptad_counter=MCP-24H--1||MCP-38H--64||MCP-40H--2||MCP-44H--1||MCP-52H--1:lbd_counter=:lca_tree=p__Proteobacteria:length_avg=106.75:length_max=145.0:length_min=86.0:length_std=16.034763370989808:length_sum=1281.0:mismatch_avg=36.166666666666664:mismatch_max=66.0:mismatch_min=22.0:mismatch_std=10.836246694508317:mismatch_sum=434.0:name=N757667:qcovhsp_avg=98.28333333333332:qcovhsp_max=100.0:qcovhsp_min=95.6:qcovhsp_std=1.4571661996262941:qcovhsp_sum=1179.3999999999999:qend_avg=107.75:qend_max=146.0:qend_min=87.0:qend_std=16.399140775718042:qend_sum=1293.0:qstart_avg=2.0833333333333335:qstart_max=5.0:qstart_min=1.0:qstart_std=1.3113721705515065:qstart_sum=25.0:ref_name_counter=GB_GCA_003241815.1_protein.faa_QBLV01000126.1_2@PF00015_full_PFAM.376.527--1||GB_GCA_900094735.1_protein.faa_FMBM01000002.1_2091@PF00015_full_PFAM.363.537--4||RS_GCF_000422785.1_protein.faa_NZ_AUGS01000021.1_5@PF00015_full_PFAM.487.660--1||RS_GCF_002162135.1_protein.faa_NZ_CP021382.1_2256@PF00015_full_PFAM.303.488--1||RS_GCF_003046175.1_protein.faa_NZ_PZZM01000001.1_396@PF00015_full_PFAM.376.550--1||RS_GCF_005160265.1_protein.faa_NZ_CP039865.1_4671@PF00015_full_PFAM.300.468--4:scovhsp_avg=62.449999999999996:scovhsp_max=83.3:scovhsp_min=51.7:scovhsp_std=9.155177372791458:scovhsp_sum=749.4:send_avg=122.5:send_max=152.0:send_min=95.0:send_std=19.090692639465583:send_sum=1470.0:sstart_avg=16.833333333333332:sstart_max=51.0:sstart_min=1.0:sstart_std=15.443935752105146:sstart_sum=202.0],(RS_GCF_012720115.1_protein.faa_NZ_VNWN01000002.1_320@PF00015_full_PFAM.216.400:0.577877[&&NHX:Type=GTDB:gtdb_class=c__Alphaproteobacteria:gtdb_domain=d__Bacteria:gtdb_family=f__Sneathiellaceae:gtdb_genus=g__Sneathiella:gtdb_order=o__Sneathiellales:gtdb_phylum=p__Proteobacteria:gtdb_species=s__Sneathiella chinensis:heptad=MCP-38H:species=d__Bacteria_p__Proteobacteria_c__Alphaproteobacteria_o__Sneathiellales_f__Sneathiellaceae_g__Sneathiella_s__Sneathiella chinensis],c0585fe8-9156-4d34-8125-9e9a36aaeee1_2@MCPsignal.161.228:0.146665[&&NHX:Sample=rhiztom3:Type=capture:capture_class=c__Bacilli:capture_domain=d__Bacteria:capture_family=f__Paenibacillaceae:capture_genus=g__Paenibacillus:capture_order=o__Paenibacillales:capture_phylum=p__Firmicutes:capture_species=s__Paenibacillus xylanexedens_B:heptad=MCP-38H])0.826:0.162532[&&NHX:Sample_counter=rhiztom3--1:Type_counter=GTDB--1||capture--1:capture_class_counter=c__Bacilli--1:capture_domain_counter=d__Bacteria--1:capture_family_counter=f__Paenibacillaceae--1:capture_genus_counter=g__Paenibacillus--1:capture_order_counter=o__Paenibacillales--1:capture_phylum_counter=p__Firmicutes--1:capture_species_counter=s__Paenibacillus xylanexedens_B--1:gtdb_class_counter=c__Alphaproteobacteria--1:gtdb_domain_counter=d__Bacteria--1:gtdb_family_counter=f__Sneathiellaceae--1:gtdb_genus_counter=g__Sneathiella--1:gtdb_order_counter=o__Sneathiellales--1:gtdb_phylum_counter=p__Proteobacteria--1:gtdb_species_counter=s__Sneathiella chinensis--1:heptad_counter=MCP-38H--2:lbd_counter=:lca_tree=s__Sneathiella chinensis:name=N757670:ref_name_counter=])0.663:0.0415923[&&NHX:Sample_counter=rhizpot1--6||rhizpot3--4||rhiztom1--21||rhiztom2--18||rhiztom3--13:Type_counter=GTDB--9||capture--62:besthit_avg=66.43333333333334:besthit_max=77.3:besthit_min=54.5:besthit_std=5.196035784979533:besthit_sum=797.2:bitscore_avg=120.2:bitscore_max=137.0:bitscore_min=99.4:bitscore_std=9.0598013223249:bitscore_sum=1442.4:capture_class_counter=c__Actinomycetia--11||c__Alphaproteobacteria--10||c__Anaerolineae--1||c__Bacilli--1||c__Desulfovibrionia--7||c__Desulfuromonadia--6||c__Gammaproteobacteria--20||c__Geothermincolia--3||c__UBA9160--3:capture_domain_counter=d__Bacteria--62:capture_family_counter=f__Acetobacteraceae--1||f__Beijerinckiaceae--2||f__Burkholderiaceae--1||f__Cellulomonadaceae--2||f__Competibacteraceae--8||f__Desulfovibrionaceae--7||f__Enterobacteriaceae--1||f__Geobacteraceae--6||f__Geodermatophilaceae--5||f__Methylomonadaceae--1||f__Micromonosporaceae--3||f__Paenibacillaceae--1||f__Pseudomonadaceae--2||f__RBG-13-55-18--3||f__Rhizobiaceae--2||f__Rhodospirillaceae--1||f__S144-34--6||f__Sphingomonadaceae--1||f__Streptosporangiaceae--1||f__Tepidamorphaceae--1||f__UBA4427--3||f__UBA6663--1||f__Vibrionaceae--1||f__Xanthobacteraceae--2:capture_genus_counter=g__Acidovorax_A--1||g__Actinoplanes--3||g__Afipia--1||g__Allosphingosinicella--1||g__Bosea--1||g__Cellulomonas--2||g__Contendobacter--8||g__DUBZ01--3||g__Escherichia_C--1||g__Geodermatophilus--5||g__Geomonas--6||g__Halodesulfovibrio--4||g__Methylobacter_A--1||g__Methylobacterium--1||g__Paenibacillus--1||g__Planobispora--1||g__Pseudomonas_E--2||g__Rhizobium--1||g__Rhodopila--1||g__Rhodospira--1||g__S144-34--6||g__SKQW01--1||g__SURF-21--3||g__Shinella--1||g__Solidesulfovibrio--3||g__SpSt-583--1||g__Tardiphaga--1||g__Vibrio--1:capture_order_counter=o__Acetobacterales--1||o__Actinomycetales--2||o__Anaerolineales--1||o__Burkholderiales--1||o__Competibacterales--8||o__Desulfovibrionales--7||o__Enterobacterales--2||o__Geobacterales--6||o__Geothermincolales--3||o__Methylococcales--1||o__Mycobacteriales--8||o__Paenibacillales--1||o__Pseudomonadales--2||o__Rhizobiales--7||o__Rhodospirillales--1||o__S144-34--6||o__Sphingomonadales--1||o__Streptosporangiales--1||o__UBA9160--3:capture_phylum_counter=p__Actinobacteriota--14||p__Chloroflexota--1||p__Desulfobacterota--6||p__Desulfobacterota_I--7||p__Firmicutes--1||p__Myxococcota_A--3||p__Proteobacteria--30:capture_species_counter=s__Acidovorax_A anthurii--1||s__Actinoplanes ianthinogenes--1||s__Actinoplanes sp016785085--2||s__Afipia broomeae--1||s__Allosphingosinicella parva--1||s__Bosea lathyri--1||s__Cellulomonas persica--2||s__Contendobacter sp012031845--8||s__DUBZ01 sp012960035--3||s__Escherichia_C alba--1||s__Geodermatophilus amargosae--3||s__Geodermatophilus dictyosporus--1||s__Geodermatophilus ruber--1||s__Geomonas silvestris--6||s__Halodesulfovibrio sp003252375--4||s__Methylobacter_A oryzae--1||s__Methylobacterium sp001422375--1||s__Paenibacillus xylanexedens_B--1||s__Planobispora longispora--1||s__Pseudomonas_E graminis--1||s__Pseudomonas_E guguanensis--1||s__Rhizobium leguminosarum--1||s__Rhodopila globiformis--1||s__Rhodospira visakhapatnamensis--1||s__S144-34 sp015494165--6||s__SKQW01 sp007118805--1||s__SURF-21 sp016931915--3||s__Shinella zoogloeoides--1||s__Solidesulfovibrio magneticus_A--3||s__SpSt-583 sp016789165--1||s__Tardiphaga sp900114605--1||s__Vibrio sp013369335--1:evalue_avg=1.0333377279616758e-28:evalue_max=1.24e-27:evalue_min=1.11e-41:evalue_std=3.579570285039859e-28:evalue_sum=1.240005273554011e-27:gapopen_avg=0.16666666666666666:gapopen_max=1.0:gapopen_min=0.0:gapopen_std=0.38924947208076144:gapopen_sum=2.0:gtdb_class_counter=c__Alphaproteobacteria--7||c__Zetaproteobacteria--2:gtdb_domain_counter=d__Bacteria--9:gtdb_family_counter=f__Beijerinckiaceae--3||f__Mariprofundaceae--2||f__Phreatobacteraceae--3||f__Sneathiellaceae--1:gtdb_genus_counter=g__BN140002--1||g__Mariprofundus--2||g__Phreatobacter--3||g__Salinarimonas--2||g__Sneathiella--1:gtdb_order_counter=o__Mariprofundales--2||o__Rhizobiales--6||o__Sneathiellales--1:gtdb_phylum_counter=p__Proteobacteria--9:gtdb_species_counter=s__BN140002 sp008386575--1||s__Mariprofundus aestuarium--1||s__Mariprofundus ferrinatatus--1||s__Phreatobacter sp001464235--1||s__Phreatobacter sp005160265--1||s__Phreatobacter sp016793595--1||s__Salinarimonas sp007693435--1||s__Salinarimonas sp900094735--1||s__Sneathiella chinensis--1:heptad_counter=MCP-24H--1||MCP-38H--66||MCP-40H--2||MCP-44H--1||MCP-52H--1:lbd_counter=:lca_tree=p__Proteobacteria:length_avg=106.75:length_max=145.0:length_min=86.0:length_std=16.034763370989808:length_sum=1281.0:mismatch_avg=36.166666666666664:mismatch_max=66.0:mismatch_min=22.0:mismatch_std=10.836246694508317:mismatch_sum=434.0:name=N757671:qcovhsp_avg=98.28333333333332:qcovhsp_max=100.0:qcovhsp_min=95.6:qcovhsp_std=1.4571661996262941:qcovhsp_sum=1179.3999999999999:qend_avg=107.75:qend_max=146.0:qend_min=87.0:qend_std=16.399140775718042:qend_sum=1293.0:qstart_avg=2.0833333333333335:qstart_max=5.0:qstart_min=1.0:qstart_std=1.3113721705515065:qstart_sum=25.0:ref_name_counter=GB_GCA_003241815.1_protein.faa_QBLV01000126.1_2@PF00015_full_PFAM.376.527--1||GB_GCA_900094735.1_protein.faa_FMBM01000002.1_2091@PF00015_full_PFAM.363.537--4||RS_GCF_000422785.1_protein.faa_NZ_AUGS01000021.1_5@PF00015_full_PFAM.487.660--1||RS_GCF_002162135.1_protein.faa_NZ_CP021382.1_2256@PF00015_full_PFAM.303.488--1||RS_GCF_003046175.1_protein.faa_NZ_PZZM01000001.1_396@PF00015_full_PFAM.376.550--1||RS_GCF_005160265.1_protein.faa_NZ_CP039865.1_4671@PF00015_full_PFAM.300.468--4:scovhsp_avg=62.449999999999996:scovhsp_max=83.3:scovhsp_min=51.7:scovhsp_std=9.155177372791458:scovhsp_sum=749.4:send_avg=122.5:send_max=152.0:send_min=95.0:send_std=19.090692639465583:send_sum=1470.0:sstart_avg=16.833333333333332:sstart_max=51.0:sstart_min=1.0:sstart_std=15.443935752105146:sstart_sum=202.0],((((GB_GCA_002423185.1_protein.faa_DIUX01000002.1_609@PF00015_full_PFAM.405.701:0.180266[&&NHX:Type=GTDB:gtdb_class=c__Alphaproteobacteria:gtdb_domain=d__Bacteria:gtdb_family=f__Micavibrionaceae:gtdb_genus=g__UBA6147:gtdb_order=o__Micavibrionales:gtdb_phylum=p__Proteobacteria:gtdb_species=s__UBA6147 sp002423185:heptad=MCP-38H:species=d__Bacteria_p__Proteobacteria_c__Alphaproteobacteria_o__Micavibrionales_f__Micavibrionaceae_g__UBA6147_s__UBA6147 sp002423185],(GB_GCA_003241285.1_protein.faa_QFOT01000036.1_5@PF00015_full_PFAM.525.705:0.105299[&&NHX:Type=GTDB:gtdb_class=c__Alphaproteobacteria:gtdb_domain=d__Bacteria:gtdb_family=f__Micavibrionaceae:gtdb_genus=g__Micavibrio_B:gtdb_order=o__Micavibrionales:gtdb_phylum=p__Proteobacteria:gtdb_species=s__Micavibrio_B aeruginosavorus_A:heptad=MCP-38H:species=d__Bacteria_p__Proteobacteria_c__Alphaproteobacteria_o__Micavibrionales_f__Micavibrionaceae_g__Micavibrio_B_s__Micavibrio_B aeruginosavorus_A],((((GB_GCA_003452275.1_protein.faa_DMIT01000107.1_9@PF00015_full_PFAM.354.528:0.0525062[&&NHX:Type=GTDB:gtdb_class=c__Alphaproteobacteria:gtdb_domain=d__Bacteria:gtdb_family=f__Micavibrionaceae:gtdb_genus=g__UBA1573:gtdb_order=o__Micavibrionales:gtdb_phylum=p__Proteobacteria:gtdb_species=s__UBA1573 sp003452275:heptad=MCP-38H:species=d__Bacteria_p__Proteobacteria_c__Alphaproteobacteria_o__Micavibrionales_f__Micavibrionaceae_g__UBA1573_s__UBA1573 sp003452275],(GB_GCA_001767915.1_protein.faa_MEMI01000053.1_4@PF00015_full_PFAM.354.527:0.0607496[&&NHX:Type=GTDB:gtdb_class=c__Alphaproteobacteria:gtdb_domain=d__Bacteria:gtdb_family=f__Micavibrionaceae:gtdb_genus=g__UBA1573:gtdb_order=o__Micavibrionales:gtdb_phylum=p__Proteobacteria:gtdb_species=s__UBA1573 sp001767915:heptad=MCP-38H:species=d__Bacteria_p__Proteobacteria_c__Alphaproteobacteria_o__Micavibrionales_f__Micavibrionaceae_g__UBA1573_s__UBA1573 sp001767915],GB_GCA_016794145.1_protein.faa_JAEUKP010000004.1_58@PF00015_full_PFAM.428.601:0.0191313[&&NHX:Type=GTDB:gtdb_class=c__Alphaproteobacteria:gtdb_domain=d__Bacteria:gtdb_family=f__Micavibrionaceae:gtdb_genus=g__UBA1573:gtdb_order=o__Micavibrionales:gtdb_phylum=p__Proteobacteria:gtdb_species=s__UBA1573 sp016794145:heptad=MCP-38H:species=d__Bacteria_p__Proteobacteria_c__Alphaproteobacteria_o__Micavibrionales_f__Micavibrionaceae_g__UBA1573_s__UBA1573 sp016794145])0.995:0.11764[&&NHX:Sample_counter=:Type_counter=GTDB--2:capture_class_counter=:capture_domain_counter=:capture_family_counter=:capture_genus_counter=:capture_order_counter=:capture_phylum_counter=:capture_species_counter=:evoltype=D:gtdb_class_counter=c__Alphaproteobacteria--2:gtdb_domain_counter=d__Bacteria--2:gtdb_family_counter=f__Micavibrionaceae--2:gtdb_genus_counter=g__UBA1573--2:gtdb_order_counter=o__Micavibrionales--2:gtdb_phylum_counter=p__Proteobacteria--2:gtdb_species_counter=s__UBA1573 sp001767915--1||s__UBA1573 sp016794145--1:heptad_counter=MCP-38H--2:lbd_counter=:lca=d__Bacteria:lca_tree=g__UBA1573:name=N757677:ref_name_counter=])0.994:0.108662[&&NHX:Sample_counter=:Type_counter=GTDB--3:capture_class_counter=:capture_domain_counter=:capture_family_counter=:capture_genus_counter=:capture_order_counter=:capture_phylum_counter=:capture_species_counter=:evoltype=D:gtdb_class_counter=c__Alphaproteobacteria--3:gtdb_domain_counter=d__Bacteria--3:gtdb_family_counter=f__Micavibrionaceae--3:gtdb_genus_counter=g__UBA1573--3:gtdb_order_counter=o__Micavibrionales--3:gtdb_phylum_counter=p__Proteobacteria--3:gtdb_species_counter=s__UBA1573 sp001767915--1||s__UBA1573 sp003452275--1||s__UBA1573 sp016794145--1:heptad_counter=MCP-38H--3:lbd_counter=:lca=d__Bacteria:lca_tree=g__UBA1573:name=N757678:ref_name_counter=],GB_GCA_001767915.1_protein.faa_MEMI01000007.1_8@PF00015_full_PFAM.384.561:0.0871471[&&NHX:Type=GTDB:gtdb_class=c__Alphaproteobacteria:gtdb_domain=d__Bacteria:gtdb_family=f__Micavibrionaceae:gtdb_genus=g__UBA1573:gtdb_order=o__Micavibrionales:gtdb_phylum=p__Proteobacteria:gtdb_species=s__UBA1573 sp001767915:heptad=MCP-38H:species=d__Bacteria_p__Proteobacteria_c__Alphaproteobacteria_o__Micavibrionales_f__Micavibrionaceae_g__UBA1573_s__UBA1573 sp001767915])0.905:0.0432365[&&NHX:Sample_counter=:Type_counter=GTDB--4:capture_class_counter=:capture_domain_counter=:capture_family_counter=:capture_genus_counter=:capture_order_counter=:capture_phylum_counter=:capture_species_counter=:evoltype=D:gtdb_class_counter=c__Alphaproteobacteria--4:gtdb_domain_counter=d__Bacteria--4:gtdb_family_counter=f__Micavibrionaceae--4:gtdb_genus_counter=g__UBA1573--4:gtdb_order_counter=o__Micavibrionales--4:gtdb_phylum_counter=p__Proteobacteria--4:gtdb_species_counter=s__UBA1573 sp001767915--2||s__UBA1573 sp003452275--1||s__UBA1573 sp016794145--1:heptad_counter=MCP-38H--4:lbd_counter=:lca=d__Bacteria:lca_tree=g__UBA1573:name=N757680:ref_name_counter=],((GB_GCA_003452275.1_protein.faa_DMIT01000177.1_5@PF00015_full_PFAM.369.542:0.210928[&&NHX:Type=GTDB:gtdb_class=c__Alphaproteobacteria:gtdb_domain=d__Bacteria:gtdb_family=f__Micavibrionaceae:gtdb_genus=g__UBA1573:gtdb_order=o__Micavibrionales:gtdb_phylum=p__Proteobacteria:gtdb_species=s__UBA1573 sp003452275:heptad=MCP-38H:species=d__Bacteria_p__Proteobacteria_c__Alphaproteobacteria_o__Micavibrionales_f__Micavibrionaceae_g__UBA1573_s__UBA1573 sp003452275],GB_GCA_016794145.1_protein.faa_JAEUKP010000017.1_1@PF00015_full_PFAM.525.707:0.0222529[&&NHX:Type=GTDB:gtdb_class=c__Alphaproteobacteria:gtdb_domain=d__Bacteria:gtdb_family=f__Micavibrionaceae:gtdb_genus=g__UBA1573:gtdb_order=o__Micavibrionales:gtdb_phylum=p__Proteobacteria:gtdb_species=s__UBA1573 sp016794145:heptad=MCP-38H:species=d__Bacteria_p__Proteobacteria_c__Alphaproteobacteria_o__Micavibrionales_f__Micavibrionaceae_g__UBA1573_s__UBA1573 sp016794145])0.904:0.0791136[&&NHX:Sample_counter=:Type_counter=GTDB--2:capture_class_counter=:capture_domain_counter=:capture_family_counter=:capture_genus_counter=:capture_order_counter=:capture_phylum_counter=:capture_species_counter=:evoltype=D:gtdb_class_counter=c__Alphaproteobacteria--2:gtdb_domain_counter=d__Bacteria--2:gtdb_family_counter=f__Micavibrionaceae--2:gtdb_genus_counter=g__UBA1573--2:gtdb_order_counter=o__Micavibrionales--2:gtdb_phylum_counter=p__Proteobacteria--2:gtdb_species_counter=s__UBA1573 sp003452275--1||s__UBA1573 sp016794145--1:heptad_counter=MCP-38H--2:lbd_counter=:lca=d__Bacteria:lca_tree=g__UBA1573:name=N757683:ref_name_counter=],(GB_GCA_003245575.1_protein.faa_QKCR01000071.1_10@PF00015_full_PFAM.526.706:0.0304867[&&NHX:Type=GTDB:gtdb_class=c__Alphaproteobacteria:gtdb_domain=d__Bacteria:gtdb_family=f__Micavibrionaceae:gtdb_genus=g__UBA1573:gtdb_order=o__Micavibrionales:gtdb_phylum=p__Proteobacteria:gtdb_species=s__UBA1573 sp003245575:heptad=MCP-38H:species=d__Bacteria_p__Proteobacteria_c__Alphaproteobacteria_o__Micavibrionales_f__Micavibrionaceae_g__UBA1573_s__UBA1573 sp003245575],((GB_GCA_001871905.1_protein.faa_MNUG01000013.1_64@PF00015_full_PFAM.384.565:5e-09[&&NHX:Type=GTDB:gtdb_class=c__Alphaproteobacteria:gtdb_domain=d__Bacteria:gtdb_family=f__Micavibrionaceae:gtdb_genus=g__UBA1573:gtdb_order=o__Micavibrionales:gtdb_phylum=p__Proteobacteria:gtdb_species=s__UBA1573 sp001871905:heptad=MCP-38H:species=d__Bacteria_p__Proteobacteria_c__Alphaproteobacteria_o__Micavibrionales_f__Micavibrionaceae_g__UBA1573_s__UBA1573 sp001871905],GB_GCA_002421905.1_protein.faa_DISK01000005.1_199@PF00015_full_PFAM.525.705:5e-09[&&NHX:Type=GTDB:gtdb_class=c__Alphaproteobacteria:gtdb_domain=d__Bacteria:gtdb_family=f__Micavibrionaceae:gtdb_genus=g__UBA1573:gtdb_order=o__Micavibrionales:gtdb_phylum=p__Proteobacteria:gtdb_species=s__UBA1573 sp002421905:heptad=MCP-38H:species=d__Bacteria_p__Proteobacteria_c__Alphaproteobacteria_o__Micavibrionales_f__Micavibrionaceae_g__UBA1573_s__UBA1573 sp002421905])0.985:0.0441733[&&NHX:Sample_counter=:Type_counter=GTDB--2:capture_class_counter=:capture_domain_counter=:capture_family_counter=:capture_genus_counter=:capture_order_counter=:capture_phylum_counter=:capture_species_counter=:evoltype=D:gtdb_class_counter=c__Alphaproteobacteria--2:gtdb_domain_counter=d__Bacteria--2:gtdb_family_counter=f__Micavibrionaceae--2:gtdb_genus_counter=g__UBA1573--2:gtdb_order_counter=o__Micavibrionales--2:gtdb_phylum_counter=p__Proteobacteria--2:gtdb_species_counter=s__UBA1573 sp001871905--1||s__UBA1573 sp002421905--1:heptad_counter=MCP-38H--2:lbd_counter=:lca=d__Bacteria:lca_tree=g__UBA1573:name=N757687:ref_name_counter=],(GB_GCA_002425415.1_protein.faa_DIMG01000010.1_74@PF00015_full_PFAM.524.698:0.0074592[&&NHX:Type=GTDB:gtdb_class=c__Alphaproteobacteria:gtdb_domain=d__Bacteria:gtdb_family=f__Micavibrionaceae:gtdb_genus=g__UBA1573:gtdb_order=o__Micavibrionales:gtdb_phylum=p__Proteobacteria:gtdb_species=s__UBA1573 sp002425415:heptad=MCP-38H:species=d__Bacteria_p__Proteobacteria_c__Alphaproteobacteria_o__Micavibrionales_f__Micavibrionaceae_g__UBA1573_s__UBA1573 sp002425415],GB_GCA_016794305.1_protein.faa_JAEUKN010000011.1_29@PF00015_full_PFAM.382.551:0.222655[&&NHX:Type=GTDB:gtdb_class=c__Alphaproteobacteria:gtdb_domain=d__Bacteria:gtdb_family=f__Micavibrionaceae:gtdb_genus=g__UBA1573:gtdb_order=o__Micavibrionales:gtdb_phylum=p__Proteobacteria:gtdb_species=s__UBA1573 sp016794305:heptad=MCP-38H:species=d__Bacteria_p__Proteobacteria_c__Alphaproteobacteria_o__Micavibrionales_f__Micavibrionaceae_g__UBA1573_s__UBA1573 sp016794305])0.81:0.0129612[&&NHX:Sample_counter=:Type_counter=GTDB--2:capture_class_counter=:capture_domain_counter=:capture_family_counter=:capture_genus_counter=:capture_order_counter=:capture_phylum_counter=:capture_species_counter=:evoltype=D:gtdb_class_counter=c__Alphaproteobacteria--2:gtdb_domain_counter=d__Bacteria--2:gtdb_family_counter=f__Micavibrionaceae--2:gtdb_genus_counter=g__UBA1573--2:gtdb_order_counter=o__Micavibrionales--2:gtdb_phylum_counter=p__Proteobacteria--2:gtdb_species_counter=s__UBA1573 sp002425415--1||s__UBA1573 sp016794305--1:heptad_counter=MCP-38H--2:lbd_counter=:lca=d__Bacteria:lca_tree=g__UBA1573:name=N757690:ref_name_counter=])0.912:0.0273271[&&NHX:Sample_counter=:Type_counter=GTDB--4:capture_class_counter=:capture_domain_counter=:capture_family_counter=:capture_genus_counter=:capture_order_counter=:capture_phylum_counter=:capture_species_counter=:evoltype=D:gtdb_class_counter=c__Alphaproteobacteria--4:gtdb_domain_counter=d__Bacteria--4:gtdb_family_counter=f__Micavibrionaceae--4:gtdb_genus_counter=g__UBA1573--4:gtdb_order_counter=o__Micavibrionales--4:gtdb_phylum_counter=p__Proteobacteria--4:gtdb_species_counter=s__UBA1573 sp001871905--1||s__UBA1573 sp002421905--1||s__UBA1573 sp002425415--1||s__UBA1573 sp016794305--1:heptad_counter=MCP-38H--4:lbd_counter=:lca=d__Bacteria:lca_tree=g__UBA1573:name=N757691:ref_name_counter=])0.938:0.0372207[&&NHX:Sample_counter=:Type_counter=GTDB--5:capture_class_counter=:capture_domain_counter=:capture_family_counter=:capture_genus_counter=:capture_order_counter=:capture_phylum_counter=:capture_species_counter=:evoltype=D:gtdb_class_counter=c__Alphaproteobacteria--5:gtdb_domain_counter=d__Bacteria--5:gtdb_family_counter=f__Micavibrionaceae--5:gtdb_genus_counter=g__UBA1573--5:gtdb_order_counter=o__Micavibrionales--5:gtdb_phylum_counter=p__Proteobacteria--5:gtdb_species_counter=s__UBA1573 sp001871905--1||s__UBA1573 sp002421905--1||s__UBA1573 sp002425415--1||s__UBA1573 sp003245575--1||s__UBA1573 sp016794305--1:heptad_counter=MCP-38H--5:lbd_counter=:lca=d__Bacteria:lca_tree=g__UBA1573:name=N757692:ref_name_counter=])0.491:0.0208264[&&NHX:Sample_counter=:Type_counter=GTDB--7:capture_class_counter=:capture_domain_counter=:capture_family_counter=:capture_genus_counter=:capture_order_counter=:capture_phylum_counter=:capture_species_counter=:evoltype=D:gtdb_class_counter=c__Alphaproteobacteria--7:gtdb_domain_counter=d__Bacteria--7:gtdb_family_counter=f__Micavibrionaceae--7:gtdb_genus_counter=g__UBA1573--7:gtdb_order_counter=o__Micavibrionales--7:gtdb_phylum_counter=p__Proteobacteria--7:gtdb_species_counter=s__UBA1573 sp001871905--1||s__UBA1573 sp002421905--1||s__UBA1573 sp002425415--1||s__UBA1573 sp003245575--1||s__UBA1573 sp003452275--1||s__UBA1573 sp016794145--1||s__UBA1573 sp016794305--1:heptad_counter=MCP-38H--7:lbd_counter=:lca=d__Bacteria:lca_tree=g__UBA1573:name=N757693:ref_name_counter=])0.91:0.0414995[&&NHX:Sample_counter=:Type_counter=GTDB--11:capture_class_counter=:capture_domain_counter=:capture_family_counter=:capture_genus_counter=:capture_order_counter=:capture_phylum_counter=:capture_species_counter=:evoltype=D:gtdb_class_counter=c__Alphaproteobacteria--11:gtdb_domain_counter=d__Bacteria--11:gtdb_family_counter=f__Micavibrionaceae--11:gtdb_genus_counter=g__UBA1573--11:gtdb_order_counter=o__Micavibrionales--11:gtdb_phylum_counter=p__Proteobacteria--11:gtdb_species_counter=s__UBA1573 sp001767915--2||s__UBA1573 sp001871905--1||s__UBA1573 sp002421905--1||s__UBA1573 sp002425415--1||s__UBA1573 sp003245575--1||s__UBA1573 sp003452275--2||s__UBA1573 sp016794145--2||s__UBA1573 sp016794305--1:heptad_counter=MCP-38H--11:lbd_counter=:lca=d__Bacteria:lca_tree=g__UBA1573:name=N757694:ref_name_counter=],((GB_GCA_016794145.1_protein.faa_JAEUKP010000004.1_14@PF00015_full_PFAM.4.162:0.0972667[&&NHX:Type=GTDB:gtdb_class=c__Alphaproteobacteria:gtdb_domain=d__Bacteria:gtdb_family=f__Micavibrionaceae:gtdb_genus=g__UBA1573:gtdb_order=o__Micavibrionales:gtdb_phylum=p__Proteobacteria:gtdb_species=s__UBA1573 sp016794145:heptad=MCP-38H:species=d__Bacteria_p__Proteobacteria_c__Alphaproteobacteria_o__Micavibrionales_f__Micavibrionaceae_g__UBA1573_s__UBA1573 sp016794145],(GB_GCA_001767915.1_protein.faa_MEMI01000031.1_65@PF00015_full_PFAM.375.549:0.0607857[&&NHX:Type=GTDB:gtdb_class=c__Alphaproteobacteria:gtdb_domain=d__Bacteria:gtdb_family=f__Micavibrionaceae:gtdb_genus=g__UBA1573:gtdb_order=o__Micavibrionales:gtdb_phylum=p__Proteobacteria:gtdb_species=s__UBA1573 sp001767915:heptad=MCP-38H:species=d__Bacteria_p__Proteobacteria_c__Alphaproteobacteria_o__Micavibrionales_f__Micavibrionaceae_g__UBA1573_s__UBA1573 sp001767915],GB_GCA_003452275.1_protein.faa_DMIT01000013.1_5@PF00015_full_PFAM.373.553:0.0226186[&&NHX:Type=GTDB:gtdb_class=c__Alphaproteobacteria:gtdb_domain=d__Bacteria:gtdb_family=f__Micavibrionaceae:gtdb_genus=g__UBA1573:gtdb_order=o__Micavibrionales:gtdb_phylum=p__Proteobacteria:gtdb_species=s__UBA1573 sp003452275:heptad=MCP-38H:species=d__Bacteria_p__Proteobacteria_c__Alphaproteobacteria_o__Micavibrionales_f__Micavibrionaceae_g__UBA1573_s__UBA1573 sp003452275])0.944:0.0729234[&&NHX:Sample_counter=:Type_counter=GTDB--2:capture_class_counter=:capture_domain_counter=:capture_family_counter=:capture_genus_counter=:capture_order_counter=:capture_phylum_counter=:capture_species_counter=:evoltype=D:gtdb_class_counter=c__Alphaproteobacteria--2:gtdb_domain_counter=d__Bacteria--2:gtdb_family_counter=f__Micavibrionaceae--2:gtdb_genus_counter=g__UBA1573--2:gtdb_order_counter=o__Micavibrionales--2:gtdb_phylum_counter=p__Proteobacteria--2:gtdb_species_counter=s__UBA1573 sp001767915--1||s__UBA1573 sp003452275--1:heptad_counter=MCP-38H--2:lbd_counter=:lca=d__Bacteria:lca_tree=g__UBA1573:name=N757698:ref_name_counter=])0.984:0.102558[&&NHX:Sample_counter=:Type_counter=GTDB--3:capture_class_counter=:capture_domain_counter=:capture_family_counter=:capture_genus_counter=:capture_order_counter=:capture_phylum_counter=:capture_species_counter=:evoltype=D:gtdb_class_counter=c__Alphaproteobacteria--3:gtdb_domain_counter=d__Bacteria--3:gtdb_family_counter=f__Micavibrionaceae--3:gtdb_genus_counter=g__UBA1573--3:gtdb_order_counter=o__Micavibrionales--3:gtdb_phylum_counter=p__Proteobacteria--3:gtdb_species_counter=s__UBA1573 sp001767915--1||s__UBA1573 sp003452275--1||s__UBA1573 sp016794145--1:heptad_counter=MCP-38H--3:lbd_counter=:lca=d__Bacteria:lca_tree=g__UBA1573:name=N757699:ref_name_counter=],(GB_GCA_003245575.1_protein.faa_QKCR01000160.1_68@PF00015_full_PFAM.372.550:0.244501[&&NHX:Type=GTDB:gtdb_class=c__Alphaproteobacteria:gtdb_domain=d__Bacteria:gtdb_family=f__Micavibrionaceae:gtdb_genus=g__UBA1573:gtdb_order=o__Micavibrionales:gtdb_phylum=p__Proteobacteria:gtdb_species=s__UBA1573 sp003245575:heptad=MCP-38H:species=d__Bacteria_p__Proteobacteria_c__Alphaproteobacteria_o__Micavibrionales_f__Micavibrionaceae_g__UBA1573_s__UBA1573 sp003245575],(GB_GCA_016794305.1_protein.faa_JAEUKN010000004.1_55@PF00015_full_PFAM.374.547:0.105014[&&NHX:Type=GTDB:gtdb_class=c__Alphaproteobacteria:gtdb_domain=d__Bacteria:gtdb_family=f__Micavibrionaceae:gtdb_genus=g__UBA1573:gtdb_order=o__Micavibrionales:gtdb_phylum=p__Proteobacteria:gtdb_species=s__UBA1573 sp016794305:heptad=MCP-38H:species=d__Bacteria_p__Proteobacteria_c__Alphaproteobacteria_o__Micavibrionales_f__Micavibrionaceae_g__UBA1573_s__UBA1573 sp016794305],(GB_GCA_001871905.1_protein.faa_MNUG01000017.1_99@PF00015_full_PFAM.373.554:0.00527872[&&NHX:Type=GTDB:gtdb_class=c__Alphaproteobacteria:gtdb_domain=d__Bacteria:gtdb_family=f__Micavibrionaceae:gtdb_genus=g__UBA1573:gtdb_order=o__Micavibrionales:gtdb_phylum=p__Proteobacteria:gtdb_species=s__UBA1573 sp001871905:heptad=MCP-38H:species=d__Bacteria_p__Proteobacteria_c__Alphaproteobacteria_o__Micavibrionales_f__Micavibrionaceae_g__UBA1573_s__UBA1573 sp001871905],GB_GCA_002421905.1_protein.faa_DISK01000018.1_32@PF00015_full_PFAM.273.554:0.00287151[&&NHX:Type=GTDB:gtdb_class=c__Alphaproteobacteria:gtdb_domain=d__Bacteria:gtdb_family=f__Micavibrionaceae:gtdb_genus=g__UBA1573:gtdb_order=o__Micavibrionales:gtdb_phylum=p__Proteobacteria:gtdb_species=s__UBA1573 sp002421905:heptad=MCP-38H:species=d__Bacteria_p__Proteobacteria_c__Alphaproteobacteria_o__Micavibrionales_f__Micavibrionaceae_g__UBA1573_s__UBA1573 sp002421905])0.971:0.0888236[&&NHX:Sample_counter=:Type_counter=GTDB--2:capture_class_counter=:capture_domain_counter=:capture_family_counter=:capture_genus_counter=:capture_order_counter=:capture_phylum_counter=:capture_species_counter=:evoltype=D:gtdb_class_counter=c__Alphaproteobacteria--2:gtdb_domain_counter=d__Bacteria--2:gtdb_family_counter=f__Micavibrionaceae--2:gtdb_genus_counter=g__UBA1573--2:gtdb_order_counter=o__Micavibrionales--2:gtdb_phylum_counter=p__Proteobacteria--2:gtdb_species_counter=s__UBA1573 sp001871905--1||s__UBA1573 sp002421905--1:heptad_counter=MCP-38H--2:lbd_counter=:lca=d__Bacteria:lca_tree=g__UBA1573:name=N757704:ref_name_counter=])0.535:0.0353592[&&NHX:Sample_counter=:Type_counter=GTDB--3:capture_class_counter=:capture_domain_counter=:capture_family_counter=:capture_genus_counter=:capture_order_counter=:capture_phylum_counter=:capture_species_counter=:evoltype=D:gtdb_class_counter=c__Alphaproteobacteria--3:gtdb_domain_counter=d__Bacteria--3:gtdb_family_counter=f__Micavibrionaceae--3:gtdb_genus_counter=g__UBA1573--3:gtdb_order_counter=o__Micavibrionales--3:gtdb_phylum_counter=p__Proteobacteria--3:gtdb_species_counter=s__UBA1573 sp001871905--1||s__UBA1573 sp002421905--1||s__UBA1573 sp016794305--1:heptad_counter=MCP-38H--3:lbd_counter=:lca=d__Bacteria:lca_tree=g__UBA1573:name=N757705:ref_name_counter=])0.953:0.0766872[&&NHX:Sample_counter=:Type_counter=GTDB--4:capture_class_counter=:capture_domain_counter=:capture_family_counter=:capture_genus_counter=:capture_order_counter=:capture_phylum_counter=:capture_species_counter=:evoltype=D:gtdb_class_counter=c__Alphaproteobacteria--4:gtdb_domain_counter=d__Bacteria--4:gtdb_family_counter=f__Micavibrionaceae--4:gtdb_genus_counter=g__UBA1573--4:gtdb_order_counter=o__Micavibrionales--4:gtdb_phylum_counter=p__Proteobacteria--4:gtdb_species_counter=s__UBA1573 sp001871905--1||s__UBA1573 sp002421905--1||s__UBA1573 sp003245575--1||s__UBA1573 sp016794305--1:heptad_counter=MCP-38H--4:lbd_counter=:lca=d__Bacteria:lca_tree=g__UBA1573:name=N757706:ref_name_counter=])0.62:0.0414041[&&NHX:Sample_counter=:Type_counter=GTDB--7:capture_class_counter=:capture_domain_counter=:capture_family_counter=:capture_genus_counter=:capture_order_counter=:capture_phylum_counter=:capture_species_counter=:evoltype=D:gtdb_class_counter=c__Alphaproteobacteria--7:gtdb_domain_counter=d__Bacteria--7:gtdb_family_counter=f__Micavibrionaceae--7:gtdb_genus_counter=g__UBA1573--7:gtdb_order_counter=o__Micavibrionales--7:gtdb_phylum_counter=p__Proteobacteria--7:gtdb_species_counter=s__UBA1573 sp001767915--1||s__UBA1573 sp001871905--1||s__UBA1573 sp002421905--1||s__UBA1573 sp003245575--1||s__UBA1573 sp003452275--1||s__UBA1573 sp016794145--1||s__UBA1573 sp016794305--1:heptad_counter=MCP-38H--7:lbd_counter=:lca=d__Bacteria:lca_tree=g__UBA1573:name=N757707:ref_name_counter=])0.471:0.0403928[&&NHX:Sample_counter=:Type_counter=GTDB--18:capture_class_counter=:capture_domain_counter=:capture_family_counter=:capture_genus_counter=:capture_order_counter=:capture_phylum_counter=:capture_species_counter=:evoltype=D:gtdb_class_counter=c__Alphaproteobacteria--18:gtdb_domain_counter=d__Bacteria--18:gtdb_family_counter=f__Micavibrionaceae--18:gtdb_genus_counter=g__UBA1573--18:gtdb_order_counter=o__Micavibrionales--18:gtdb_phylum_counter=p__Proteobacteria--18:gtdb_species_counter=s__UBA1573 sp001767915--3||s__UBA1573 sp001871905--2||s__UBA1573 sp002421905--2||s__UBA1573 sp002425415--1||s__UBA1573 sp003245575--2||s__UBA1573 sp003452275--3||s__UBA1573 sp016794145--3||s__UBA1573 sp016794305--2:heptad_counter=MCP-38H--18:lbd_counter=:lca=d__Bacteria:lca_tree=g__UBA1573:name=N757708:ref_name_counter=])0.968:0.0660905[&&NHX:Sample_counter=:Type_counter=GTDB--19:capture_class_counter=:capture_domain_counter=:capture_family_counter=:capture_genus_counter=:capture_order_counter=:capture_phylum_counter=:capture_species_counter=:evoltype=D:gtdb_class_counter=c__Alphaproteobacteria--19:gtdb_domain_counter=d__Bacteria--19:gtdb_family_counter=f__Micavibrionaceae--19:gtdb_genus_counter=g__Micavibrio_B--1||g__UBA1573--18:gtdb_order_counter=o__Micavibrionales--19:gtdb_phylum_counter=p__Proteobacteria--19:gtdb_species_counter=s__Micavibrio_B aeruginosavorus_A--1||s__UBA1573 sp001767915--3||s__UBA1573 sp001871905--2||s__UBA1573 sp002421905--2||s__UBA1573 sp002425415--1||s__UBA1573 sp003245575--2||s__UBA1573 sp003452275--3||s__UBA1573 sp016794145--3||s__UBA1573 sp016794305--2:heptad_counter=MCP-38H--19:lbd_counter=:lca=d__Bacteria:lca_tree=g__UBA1573:name=N757709:ref_name_counter=])0.699:0.0399032[&&NHX:Sample_counter=:Type_counter=GTDB--20:capture_class_counter=:capture_domain_counter=:capture_family_counter=:capture_genus_counter=:capture_order_counter=:capture_phylum_counter=:capture_species_counter=:evoltype=D:gtdb_class_counter=c__Alphaproteobacteria--20:gtdb_domain_counter=d__Bacteria--20:gtdb_family_counter=f__Micavibrionaceae--20:gtdb_genus_counter=g__Micavibrio_B--1||g__UBA1573--18||g__UBA6147--1:gtdb_order_counter=o__Micavibrionales--20:gtdb_phylum_counter=p__Proteobacteria--20:gtdb_species_counter=s__Micavibrio_B aeruginosavorus_A--1||s__UBA1573 sp001767915--3||s__UBA1573 sp001871905--2||s__UBA1573 sp002421905--2||s__UBA1573 sp002425415--1||s__UBA1573 sp003245575--2||s__UBA1573 sp003452275--3||s__UBA1573 sp016794145--3||s__UBA1573 sp016794305--2||s__UBA6147 sp002423185--1:heptad_counter=MCP-38H--20:lbd_counter=:lca=d__Bacteria:lca_tree=g__UBA1573:name=N757710:ref_name_counter=],(((06b5a751-e7d8-47e3-9ed1-26f2dbbe5b58_4@MCPsignal.187.334:0.362774[&&NHX:Sample=rhiztom1:Type=capture:capture_class=c__Gammaproteobacteria:capture_domain=d__Bacteria:capture_family=f__Chromatiaceae:capture_genus=g__Thiocystis:capture_order=o__Chromatiales:capture_phylum=p__Proteobacteria:capture_species=s__Thiocystis violacea:heptad=MCP-38H],(RS_GCF_001907695.1_protein.faa_NZ_KV880637.1_1402@PF00015_full_PFAM.145.323:0.303509[&&NHX:Type=GTDB:gtdb_class=c__Alphaproteobacteria:gtdb_domain=d__Bacteria:gtdb_family=f__Thalassospiraceae:gtdb_genus=g__Thalassospira:gtdb_order=o__Rhodospirillales:gtdb_phylum=p__Proteobacteria:gtdb_species=s__Thalassospira sp001907695:heptad=MCP-38H:species=d__Bacteria_p__Proteobacteria_c__Alphaproteobacteria_o__Rhodospirillales_f__Thalassospiraceae_g__Thalassospira_s__Thalassospira sp001907695],(GB_GCA_002482805.1_protein.faa_DLGR01000007.1_13@PF00015_full_PFAM.524.703:0.0877749[&&NHX:Type=GTDB:gtdb_class=c__Alphaproteobacteria:gtdb_domain=d__Bacteria:gtdb_family=f__Micavibrionaceae:gtdb_genus=g__Micavibrio_A:gtdb_order=o__Micavibrionales:gtdb_phylum=p__Proteobacteria:gtdb_species=s__Micavibrio_A sp002482805:heptad=MCP-38H:species=d__Bacteria_p__Proteobacteria_c__Alphaproteobacteria_o__Micavibrionales_f__Micavibrionaceae_g__Micavibrio_A_s__Micavibrio_A sp002482805],(GB_GCA_017302165.1_protein.faa_JAFLCW010000002.1_60@PF00015_full_PFAM.533.688:0.034208[&&NHX:Type=GTDB:gtdb_class=c__Alphaproteobacteria:gtdb_domain=d__Bacteria:gtdb_family=f__Micavibrionaceae:gtdb_genus=g__UWPOB-MICAV1:gtdb_order=o__Micavibrionales:gtdb_phylum=p__Proteobacteria:gtdb_species=s__UWPOB-MICAV1 sp017302165:heptad=MCP-38H:species=d__Bacteria_p__Proteobacteria_c__Alphaproteobacteria_o__Micavibrionales_f__Micavibrionaceae_g__UWPOB-MICAV1_s__UWPOB-MICAV1 sp017302165],(a6dce4b0-bc8a-55e3-8592-19e9b103f2b9_2@MCPsignal.60.212:0.0105882[&&NHX:Sample=rhiztom3:Type=capture:besthit=89.3:bitscore=210.0:capture_class=c__Alphaproteobacteria:capture_domain=d__Bacteria:capture_family=f__Acetobacteraceae:capture_genus=g__BOG-934:capture_order=o__Acetobacterales:capture_phylum=p__Proteobacteria:capture_species=s__BOG-934 sp003164305:evalue=1.97e-70:gapopen=0.0:heptad=MCP-38H:length=150.0:mismatch=16.0:qcovhsp=98.7:qend=152.0:qstart=3.0:ref_name=GB_GCA_017302165.1_protein.faa_JAFLCW010000002.1_60@PF00015_full_PFAM.533.688:scovhsp=96.8:send=150.0:sstart=1.0],1fc53419-ca2f-5f45-828c-a945674adbc1_5@MCPsignal.48.201:0.0586854[&&NHX:Sample=rhiztom3:Type=capture:besthit=74.0:bitscore=148.0:capture_class=c__Alphaproteobacteria:capture_domain=d__Bacteria:capture_family=f__Magnetospirillaceae:capture_genus=g__CAIULK01:capture_order=o__Rhodospirillales:capture_phylum=p__Proteobacteria:capture_species=s__CAIULK01 sp903899885:evalue=8.67e-46:gapopen=0.0:heptad=MCP-38H:length=150.0:mismatch=39.0:qcovhsp=98.0:qend=153.0:qstart=4.0:ref_name=GB_GCA_017302165.1_protein.faa_JAFLCW010000002.1_60@PF00015_full_PFAM.533.688:scovhsp=96.8:send=150.0:sstart=1.0])0:5e-09[&&NHX:Sample_counter=rhiztom3--2:Type_counter=capture--2:besthit_avg=81.65:besthit_max=89.3:besthit_min=74.0:besthit_std=10.818733752154175:besthit_sum=163.3:bitscore_avg=179.0:bitscore_max=210.0:bitscore_min=148.0:bitscore_std=43.840620433565945:bitscore_sum=358.0:capture_class_counter=c__Alphaproteobacteria--2:capture_domain_counter=d__Bacteria--2:capture_family_counter=f__Acetobacteraceae--1||f__Magnetospirillaceae--1:capture_genus_counter=g__BOG-934--1||g__CAIULK01--1:capture_order_counter=o__Acetobacterales--1||o__Rhodospirillales--1:capture_phylum_counter=p__Proteobacteria--2:capture_species_counter=s__BOG-934 sp003164305--1||s__CAIULK01 sp903899885--1:evalue_avg=4.335e-46:evalue_max=8.67e-46:evalue_min=1.97e-70:evalue_std=6.1306157928873665e-46:evalue_sum=8.67e-46:gapopen_avg=0.0:gapopen_max=0.0:gapopen_min=0.0:gapopen_std=0.0:gapopen_sum=0.0:gtdb_class_counter=:gtdb_domain_counter=:gtdb_family_counter=:gtdb_genus_counter=:gtdb_order_counter=:gtdb_phylum_counter=:gtdb_species_counter=:heptad_counter=MCP-38H--2:lbd_counter=:length_avg=150.0:length_max=150.0:length_min=150.0:length_std=0.0:length_sum=300.0:mismatch_avg=27.5:mismatch_max=39.0:mismatch_min=16.0:mismatch_std=16.263455967290593:mismatch_sum=55.0:name=N757717:qcovhsp_avg=98.35:qcovhsp_max=98.7:qcovhsp_min=98.0:qcovhsp_std=0.4949747468305853:qcovhsp_sum=196.7:qend_avg=152.5:qend_max=153.0:qend_min=152.0:qend_std=0.7071067811865476:qend_sum=305.0:qstart_avg=3.5:qstart_max=4.0:qstart_min=3.0:qstart_std=0.7071067811865476:qstart_sum=7.0:ref_name_counter=GB_GCA_017302165.1_protein.faa_JAFLCW010000002.1_60@PF00015_full_PFAM.533.688--2:scovhsp_avg=96.8:scovhsp_max=96.8:scovhsp_min=96.8:scovhsp_std=0.0:scovhsp_sum=193.6:send_avg=150.0:send_max=150.0:send_min=150.0:send_std=0.0:send_sum=300.0:sstart_avg=1.0:sstart_max=1.0:sstart_min=1.0:sstart_std=0.0:sstart_sum=2.0])0.991:0.103408[&&NHX:Sample_counter=rhiztom3--2:Type_counter=GTDB--1||capture--2:besthit_avg=81.65:besthit_max=89.3:besthit_min=74.0:besthit_std=10.818733752154175:besthit_sum=163.3:bitscore_avg=179.0:bitscore_max=210.0:bitscore_min=148.0:bitscore_std=43.840620433565945:bitscore_sum=358.0:capture_class_counter=c__Alphaproteobacteria--2:capture_domain_counter=d__Bacteria--2:capture_family_counter=f__Acetobacteraceae--1||f__Magnetospirillaceae--1:capture_genus_counter=g__BOG-934--1||g__CAIULK01--1:capture_order_counter=o__Acetobacterales--1||o__Rhodospirillales--1:capture_phylum_counter=p__Proteobacteria--2:capture_species_counter=s__BOG-934 sp003164305--1||s__CAIULK01 sp903899885--1:evalue_avg=4.335e-46:evalue_max=8.67e-46:evalue_min=1.97e-70:evalue_std=6.1306157928873665e-46:evalue_sum=8.67e-46:gapopen_avg=0.0:gapopen_max=0.0:gapopen_min=0.0:gapopen_std=0.0:gapopen_sum=0.0:gtdb_class_counter=c__Alphaproteobacteria--1:gtdb_domain_counter=d__Bacteria--1:gtdb_family_counter=f__Micavibrionaceae--1:gtdb_genus_counter=g__UWPOB-MICAV1--1:gtdb_order_counter=o__Micavibrionales--1:gtdb_phylum_counter=p__Proteobacteria--1:gtdb_species_counter=s__UWPOB-MICAV1 sp017302165--1:heptad_counter=MCP-38H--3:lbd_counter=:lca_tree=s__UWPOB-MICAV1 sp017302165:length_avg=150.0:length_max=150.0:length_min=150.0:length_std=0.0:length_sum=300.0:mismatch_avg=27.5:mismatch_max=39.0:mismatch_min=16.0:mismatch_std=16.263455967290593:mismatch_sum=55.0:name=N757718:qcovhsp_avg=98.35:qcovhsp_max=98.7:qcovhsp_min=98.0:qcovhsp_std=0.4949747468305853:qcovhsp_sum=196.7:qend_avg=152.5:qend_max=153.0:qend_min=152.0:qend_std=0.7071067811865476:qend_sum=305.0:qstart_avg=3.5:qstart_max=4.0:qstart_min=3.0:qstart_std=0.7071067811865476:qstart_sum=7.0:ref_name_counter=GB_GCA_017302165.1_protein.faa_JAFLCW010000002.1_60@PF00015_full_PFAM.533.688--2:scovhsp_avg=96.8:scovhsp_max=96.8:scovhsp_min=96.8:scovhsp_std=0.0:scovhsp_sum=193.6:send_avg=150.0:send_max=150.0:send_min=150.0:send_std=0.0:send_sum=300.0:sstart_avg=1.0:sstart_max=1.0:sstart_min=1.0:sstart_std=0.0:sstart_sum=2.0])0.948:0.0671513[&&NHX:Sample_counter=rhiztom3--2:Type_counter=GTDB--2||capture--2:besthit_avg=81.65:besthit_max=89.3:besthit_min=74.0:besthit_std=10.818733752154175:besthit_sum=163.3:bitscore_avg=179.0:bitscore_max=210.0:bitscore_min=148.0:bitscore_std=43.840620433565945:bitscore_sum=358.0:capture_class_counter=c__Alphaproteobacteria--2:capture_domain_counter=d__Bacteria--2:capture_family_counter=f__Acetobacteraceae--1||f__Magnetospirillaceae--1:capture_genus_counter=g__BOG-934--1||g__CAIULK01--1:capture_order_counter=o__Acetobacterales--1||o__Rhodospirillales--1:capture_phylum_counter=p__Proteobacteria--2:capture_species_counter=s__BOG-934 sp003164305--1||s__CAIULK01 sp903899885--1:evalue_avg=4.335e-46:evalue_max=8.67e-46:evalue_min=1.97e-70:evalue_std=6.1306157928873665e-46:evalue_sum=8.67e-46:gapopen_avg=0.0:gapopen_max=0.0:gapopen_min=0.0:gapopen_std=0.0:gapopen_sum=0.0:gtdb_class_counter=c__Alphaproteobacteria--2:gtdb_domain_counter=d__Bacteria--2:gtdb_family_counter=f__Micavibrionaceae--2:gtdb_genus_counter=g__Micavibrio_A--1||g__UWPOB-MICAV1--1:gtdb_order_counter=o__Micavibrionales--2:gtdb_phylum_counter=p__Proteobacteria--2:gtdb_species_counter=s__Micavibrio_A sp002482805--1||s__UWPOB-MICAV1 sp017302165--1:heptad_counter=MCP-38H--4:lbd_counter=:lca_tree=f__Micavibrionaceae:length_avg=150.0:length_max=150.0:length_min=150.0:length_std=0.0:length_sum=300.0:mismatch_avg=27.5:mismatch_max=39.0:mismatch_min=16.0:mismatch_std=16.263455967290593:mismatch_sum=55.0:name=N757719:qcovhsp_avg=98.35:qcovhsp_max=98.7:qcovhsp_min=98.0:qcovhsp_std=0.4949747468305853:qcovhsp_sum=196.7:qend_avg=152.5:qend_max=153.0:qend_min=152.0:qend_std=0.7071067811865476:qend_sum=305.0:qstart_avg=3.5:qstart_max=4.0:qstart_min=3.0:qstart_std=0.7071067811865476:qstart_sum=7.0:ref_name_counter=GB_GCA_017302165.1_protein.faa_JAFLCW010000002.1_60@PF00015_full_PFAM.533.688--2:scovhsp_avg=96.8:scovhsp_max=96.8:scovhsp_min=96.8:scovhsp_std=0.0:scovhsp_sum=193.6:send_avg=150.0:send_max=150.0:send_min=150.0:send_std=0.0:send_sum=300.0:sstart_avg=1.0:sstart_max=1.0:sstart_min=1.0:sstart_std=0.0:sstart_sum=2.0])0.005:0.00781538[&&NHX:Sample_counter=rhiztom3--2:Type_counter=GTDB--3||capture--2:besthit_avg=81.65:besthit_max=89.3:besthit_min=74.0:besthit_std=10.818733752154175:besthit_sum=163.3:bitscore_avg=179.0:bitscore_max=210.0:bitscore_min=148.0:bitscore_std=43.840620433565945:bitscore_sum=358.0:capture_class_counter=c__Alphaproteobacteria--2:capture_domain_counter=d__Bacteria--2:capture_family_counter=f__Acetobacteraceae--1||f__Magnetospirillaceae--1:capture_genus_counter=g__BOG-934--1||g__CAIULK01--1:capture_order_counter=o__Acetobacterales--1||o__Rhodospirillales--1:capture_phylum_counter=p__Proteobacteria--2:capture_species_counter=s__BOG-934 sp003164305--1||s__CAIULK01 sp903899885--1:evalue_avg=4.335e-46:evalue_max=8.67e-46:evalue_min=1.97e-70:evalue_std=6.1306157928873665e-46:evalue_sum=8.67e-46:gapopen_avg=0.0:gapopen_max=0.0:gapopen_min=0.0:gapopen_std=0.0:gapopen_sum=0.0:gtdb_class_counter=c__Alphaproteobacteria--3:gtdb_domain_counter=d__Bacteria--3:gtdb_family_counter=f__Micavibrionaceae--2||f__Thalassospiraceae--1:gtdb_genus_counter=g__Micavibrio_A--1||g__Thalassospira--1||g__UWPOB-MICAV1--1:gtdb_order_counter=o__Micavibrionales--2||o__Rhodospirillales--1:gtdb_phylum_counter=p__Proteobacteria--3:gtdb_species_counter=s__Micavibrio_A sp002482805--1||s__Thalassospira sp001907695--1||s__UWPOB-MICAV1 sp017302165--1:heptad_counter=MCP-38H--5:lbd_counter=:lca_tree=c__Alphaproteobacteria:length_avg=150.0:length_max=150.0:length_min=150.0:length_std=0.0:length_sum=300.0:mismatch_avg=27.5:mismatch_max=39.0:mismatch_min=16.0:mismatch_std=16.263455967290593:mismatch_sum=55.0:name=N757720:qcovhsp_avg=98.35:qcovhsp_max=98.7:qcovhsp_min=98.0:qcovhsp_std=0.4949747468305853:qcovhsp_sum=196.7:qend_avg=152.5:qend_max=153.0:qend_min=152.0:qend_std=0.7071067811865476:qend_sum=305.0:qstart_avg=3.5:qstart_max=4.0:qstart_min=3.0:qstart_std=0.7071067811865476:qstart_sum=7.0:ref_name_counter=GB_GCA_017302165.1_protein.faa_JAFLCW010000002.1_60@PF00015_full_PFAM.533.688--2:scovhsp_avg=96.8:scovhsp_max=96.8:scovhsp_min=96.8:scovhsp_std=0.0:scovhsp_sum=193.6:send_avg=150.0:send_max=150.0:send_min=150.0:send_std=0.0:send_sum=300.0:sstart_avg=1.0:sstart_max=1.0:sstart_min=1.0:sstart_std=0.0:sstart_sum=2.0])0:0.00857235[&&NHX:Sample_counter=rhiztom1--1||rhiztom3--2:Type_counter=GTDB--3||capture--3:besthit_avg=81.65:besthit_max=89.3:besthit_min=74.0:besthit_std=10.818733752154175:besthit_sum=163.3:bitscore_avg=179.0:bitscore_max=210.0:bitscore_min=148.0:bitscore_std=43.840620433565945:bitscore_sum=358.0:capture_class_counter=c__Alphaproteobacteria--2||c__Gammaproteobacteria--1:capture_domain_counter=d__Bacteria--3:capture_family_counter=f__Acetobacteraceae--1||f__Chromatiaceae--1||f__Magnetospirillaceae--1:capture_genus_counter=g__BOG-934--1||g__CAIULK01--1||g__Thiocystis--1:capture_order_counter=o__Acetobacterales--1||o__Chromatiales--1||o__Rhodospirillales--1:capture_phylum_counter=p__Proteobacteria--3:capture_species_counter=s__BOG-934 sp003164305--1||s__CAIULK01 sp903899885--1||s__Thiocystis violacea--1:evalue_avg=4.335e-46:evalue_max=8.67e-46:evalue_min=1.97e-70:evalue_std=6.1306157928873665e-46:evalue_sum=8.67e-46:gapopen_avg=0.0:gapopen_max=0.0:gapopen_min=0.0:gapopen_std=0.0:gapopen_sum=0.0:gtdb_class_counter=c__Alphaproteobacteria--3:gtdb_domain_counter=d__Bacteria--3:gtdb_family_counter=f__Micavibrionaceae--2||f__Thalassospiraceae--1:gtdb_genus_counter=g__Micavibrio_A--1||g__Thalassospira--1||g__UWPOB-MICAV1--1:gtdb_order_counter=o__Micavibrionales--2||o__Rhodospirillales--1:gtdb_phylum_counter=p__Proteobacteria--3:gtdb_species_counter=s__Micavibrio_A sp002482805--1||s__Thalassospira sp001907695--1||s__UWPOB-MICAV1 sp017302165--1:heptad_counter=MCP-38H--6:lbd_counter=:lca_tree=c__Alphaproteobacteria:length_avg=150.0:length_max=150.0:length_min=150.0:length_std=0.0:length_sum=300.0:mismatch_avg=27.5:mismatch_max=39.0:mismatch_min=16.0:mismatch_std=16.263455967290593:mismatch_sum=55.0:name=N757721:qcovhsp_avg=98.35:qcovhsp_max=98.7:qcovhsp_min=98.0:qcovhsp_std=0.4949747468305853:qcovhsp_sum=196.7:qend_avg=152.5:qend_max=153.0:qend_min=152.0:qend_std=0.7071067811865476:qend_sum=305.0:qstart_avg=3.5:qstart_max=4.0:qstart_min=3.0:qstart_std=0.7071067811865476:qstart_sum=7.0:ref_name_counter=GB_GCA_017302165.1_protein.faa_JAFLCW010000002.1_60@PF00015_full_PFAM.533.688--2:scovhsp_avg=96.8:scovhsp_max=96.8:scovhsp_min=96.8:scovhsp_std=0.0:scovhsp_sum=193.6:send_avg=150.0:send_max=150.0:send_min=150.0:send_std=0.0:send_sum=300.0:sstart_avg=1.0:sstart_max=1.0:sstart_min=1.0:sstart_std=0.0:sstart_sum=2.0],((GB_GCA_001767915.1_protein.faa_MEMI01000037.1_31@PF00015_full_PFAM.512.683:0.183679[&&NHX:Type=GTDB:gtdb_class=c__Alphaproteobacteria:gtdb_domain=d__Bacteria:gtdb_family=f__Micavibrionaceae:gtdb_genus=g__UBA1573:gtdb_order=o__Micavibrionales:gtdb_phylum=p__Proteobacteria:gtdb_species=s__UBA1573 sp001767915:heptad=MCP-38H:species=d__Bacteria_p__Proteobacteria_c__Alphaproteobacteria_o__Micavibrionales_f__Micavibrionaceae_g__UBA1573_s__UBA1573 sp001767915],4ea57e62-e326-4d03-8aae-5f65acc60f2c_1@MCPsignal.232.376:0.172416[&&NHX:Sample=rhizpot1:Type=capture:besthit=54.9:bitscore=127.0:capture_class=c__Alphaproteobacteria:capture_domain=d__Bacteria:capture_family=f__Ancalomicrobiaceae:capture_genus=g__CAIYYN01:capture_order=o__Rhizobiales:capture_phylum=p__Proteobacteria:capture_species=s__CAIYYN01 sp903930435:evalue=1.65e-37:gapopen=1.0:heptad=MCP-44H:length=144.0:mismatch=64.0:qcovhsp=99.3:qend=144.0:qstart=2.0:ref_name=GB_GCA_002167715.1_protein.faa_NHCG01000010.1_306@PF00015_full_PFAM.383.557:scovhsp=82.8:send=149.0:sstart=6.0])0.949:0.102062[&&NHX:Sample_counter=rhizpot1--1:Type_counter=GTDB--1||capture--1:besthit_avg=54.9:besthit_max=54.9:besthit_min=54.9:besthit_std=0:besthit_sum=54.9:bitscore_avg=127.0:bitscore_max=127.0:bitscore_min=127.0:bitscore_std=0:bitscore_sum=127.0:capture_class_counter=c__Alphaproteobacteria--1:capture_domain_counter=d__Bacteria--1:capture_family_counter=f__Ancalomicrobiaceae--1:capture_genus_counter=g__CAIYYN01--1:capture_order_counter=o__Rhizobiales--1:capture_phylum_counter=p__Proteobacteria--1:capture_species_counter=s__CAIYYN01 sp903930435--1:evalue_avg=1.65e-37:evalue_max=1.65e-37:evalue_min=1.65e-37:evalue_std=0:evalue_sum=1.65e-37:gapopen_avg=1.0:gapopen_max=1.0:gapopen_min=1.0:gapopen_std=0:gapopen_sum=1.0:gtdb_class_counter=c__Alphaproteobacteria--1:gtdb_domain_counter=d__Bacteria--1:gtdb_family_counter=f__Micavibrionaceae--1:gtdb_genus_counter=g__UBA1573--1:gtdb_order_counter=o__Micavibrionales--1:gtdb_phylum_counter=p__Proteobacteria--1:gtdb_species_counter=s__UBA1573 sp001767915--1:heptad_counter=MCP-38H--1||MCP-44H--1:lbd_counter=:lca_tree=s__UBA1573 sp001767915:length_avg=144.0:length_max=144.0:length_min=144.0:length_std=0:length_sum=144.0:mismatch_avg=64.0:mismatch_max=64.0:mismatch_min=64.0:mismatch_std=0:mismatch_sum=64.0:name=N757724:qcovhsp_avg=99.3:qcovhsp_max=99.3:qcovhsp_min=99.3:qcovhsp_std=0:qcovhsp_sum=99.3:qend_avg=144.0:qend_max=144.0:qend_min=144.0:qend_std=0:qend_sum=144.0:qstart_avg=2.0:qstart_max=2.0:qstart_min=2.0:qstart_std=0:qstart_sum=2.0:ref_name_counter=GB_GCA_002167715.1_protein.faa_NHCG01000010.1_306@PF00015_full_PFAM.383.557--1:scovhsp_avg=82.8:scovhsp_max=82.8:scovhsp_min=82.8:scovhsp_std=0:scovhsp_sum=82.8:send_avg=149.0:send_max=149.0:send_min=149.0:send_std=0:send_sum=149.0:sstart_avg=6.0:sstart_max=6.0:sstart_min=6.0:sstart_std=0:sstart_sum=6.0],(GB_GCA_018969935.1_protein.faa_JAGWXJ010000042.1_7@PF00015_full_PFAM.489.656:0.313457[&&NHX:Type=GTDB:gtdb_class=c__Alphaproteobacteria:gtdb_domain=d__Bacteria:gtdb_family=f__Micavibrionaceae:gtdb_genus=g__UBA6145:gtdb_order=o__Micavibrionales:gtdb_phylum=p__Proteobacteria:gtdb_species=s__UBA6145 sp018969935:heptad=MCP-38H:species=d__Bacteria_p__Proteobacteria_c__Alphaproteobacteria_o__Micavibrionales_f__Micavibrionaceae_g__UBA6145_s__UBA6145 sp018969935],GB_GCA_001767915.1_protein.faa_MEMI01000050.1_98@PF00015_full_PFAM.401.580:0.321763[&&NHX:Type=GTDB:gtdb_class=c__Alphaproteobacteria:gtdb_domain=d__Bacteria:gtdb_family=f__Micavibrionaceae:gtdb_genus=g__UBA1573:gtdb_order=o__Micavibrionales:gtdb_phylum=p__Proteobacteria:gtdb_species=s__UBA1573 sp001767915:heptad=MCP-38H:species=d__Bacteria_p__Proteobacteria_c__Alphaproteobacteria_o__Micavibrionales_f__Micavibrionaceae_g__UBA1573_s__UBA1573 sp001767915])0.835:0.0778059[&&NHX:Sample_counter=:Type_counter=GTDB--2:capture_class_counter=:capture_domain_counter=:capture_family_counter=:capture_genus_counter=:capture_order_counter=:capture_phylum_counter=:capture_species_counter=:evoltype=D:gtdb_class_counter=c__Alphaproteobacteria--2:gtdb_domain_counter=d__Bacteria--2:gtdb_family_counter=f__Micavibrionaceae--2:gtdb_genus_counter=g__UBA1573--1||g__UBA6145--1:gtdb_order_counter=o__Micavibrionales--2:gtdb_phylum_counter=p__Proteobacteria--2:gtdb_species_counter=s__UBA1573 sp001767915--1||s__UBA6145 sp018969935--1:heptad_counter=MCP-38H--2:lbd_counter=:lca=d__Bacteria:lca_tree=f__Micavibrionaceae:name=N757727:ref_name_counter=])0.825:0.0592647[&&NHX:Sample_counter=rhizpot1--1:Type_counter=GTDB--3||capture--1:besthit_avg=54.9:besthit_max=54.9:besthit_min=54.9:besthit_std=0:besthit_sum=54.9:bitscore_avg=127.0:bitscore_max=127.0:bitscore_min=127.0:bitscore_std=0:bitscore_sum=127.0:capture_class_counter=c__Alphaproteobacteria--1:capture_domain_counter=d__Bacteria--1:capture_family_counter=f__Ancalomicrobiaceae--1:capture_genus_counter=g__CAIYYN01--1:capture_order_counter=o__Rhizobiales--1:capture_phylum_counter=p__Proteobacteria--1:capture_species_counter=s__CAIYYN01 sp903930435--1:evalue_avg=1.65e-37:evalue_max=1.65e-37:evalue_min=1.65e-37:evalue_std=0:evalue_sum=1.65e-37:gapopen_avg=1.0:gapopen_max=1.0:gapopen_min=1.0:gapopen_std=0:gapopen_sum=1.0:gtdb_class_counter=c__Alphaproteobacteria--3:gtdb_domain_counter=d__Bacteria--3:gtdb_family_counter=f__Micavibrionaceae--3:gtdb_genus_counter=g__UBA1573--2||g__UBA6145--1:gtdb_order_counter=o__Micavibrionales--3:gtdb_phylum_counter=p__Proteobacteria--3:gtdb_species_counter=s__UBA1573 sp001767915--2||s__UBA6145 sp018969935--1:heptad_counter=MCP-38H--3||MCP-44H--1:lbd_counter=:lca_tree=f__Micavibrionaceae:length_avg=144.0:length_max=144.0:length_min=144.0:length_std=0:length_sum=144.0:mismatch_avg=64.0:mismatch_max=64.0:mismatch_min=64.0:mismatch_std=0:mismatch_sum=64.0:name=N757728:qcovhsp_avg=99.3:qcovhsp_max=99.3:qcovhsp_min=99.3:qcovhsp_std=0:qcovhsp_sum=99.3:qend_avg=144.0:qend_max=144.0:qend_min=144.0:qend_std=0:qend_sum=144.0:qstart_avg=2.0:qstart_max=2.0:qstart_min=2.0:qstart_std=0:qstart_sum=2.0:ref_name_counter=GB_GCA_002167715.1_protein.faa_NHCG01000010.1_306@PF00015_full_PFAM.383.557--1:scovhsp_avg=82.8:scovhsp_max=82.8:scovhsp_min=82.8:scovhsp_std=0:scovhsp_sum=82.8:send_avg=149.0:send_max=149.0:send_min=149.0:send_std=0:send_sum=149.0:sstart_avg=6.0:sstart_max=6.0:sstart_min=6.0:sstart_std=0:sstart_sum=6.0])0.916:0.0655652[&&NHX:Sample_counter=rhizpot1--1||rhiztom1--1||rhiztom3--2:Type_counter=GTDB--6||capture--4:besthit_avg=72.73333333333333:besthit_max=89.3:besthit_min=54.9:besthit_std=17.234945121274198:besthit_sum=218.20000000000002:bitscore_avg=161.66666666666666:bitscore_max=210.0:bitscore_min=127.0:bitscore_std=43.15476026272575:bitscore_sum=485.0:capture_class_counter=c__Alphaproteobacteria--3||c__Gammaproteobacteria--1:capture_domain_counter=d__Bacteria--4:capture_family_counter=f__Acetobacteraceae--1||f__Ancalomicrobiaceae--1||f__Chromatiaceae--1||f__Magnetospirillaceae--1:capture_genus_counter=g__BOG-934--1||g__CAIULK01--1||g__CAIYYN01--1||g__Thiocystis--1:capture_order_counter=o__Acetobacterales--1||o__Chromatiales--1||o__Rhizobiales--1||o__Rhodospirillales--1:capture_phylum_counter=p__Proteobacteria--4:capture_species_counter=s__BOG-934 sp003164305--1||s__CAIULK01 sp903899885--1||s__CAIYYN01 sp903930435--1||s__Thiocystis violacea--1:evalue_avg=5.500000028899999e-38:evalue_max=1.65e-37:evalue_min=1.97e-70:evalue_std=9.52627941660069e-38:evalue_sum=1.65000000867e-37:gapopen_avg=0.3333333333333333:gapopen_max=1.0:gapopen_min=0.0:gapopen_std=0.5773502691896258:gapopen_sum=1.0:gtdb_class_counter=c__Alphaproteobacteria--6:gtdb_domain_counter=d__Bacteria--6:gtdb_family_counter=f__Micavibrionaceae--5||f__Thalassospiraceae--1:gtdb_genus_counter=g__Micavibrio_A--1||g__Thalassospira--1||g__UBA1573--2||g__UBA6145--1||g__UWPOB-MICAV1--1:gtdb_order_counter=o__Micavibrionales--5||o__Rhodospirillales--1:gtdb_phylum_counter=p__Proteobacteria--6:gtdb_species_counter=s__Micavibrio_A sp002482805--1||s__Thalassospira sp001907695--1||s__UBA1573 sp001767915--2||s__UBA6145 sp018969935--1||s__UWPOB-MICAV1 sp017302165--1:heptad_counter=MCP-38H--9||MCP-44H--1:lbd_counter=:lca_tree=c__Alphaproteobacteria:length_avg=148.0:length_max=150.0:length_min=144.0:length_std=3.4641016151377544:length_sum=444.0:mismatch_avg=39.666666666666664:mismatch_max=64.0:mismatch_min=16.0:mismatch_std=24.006943440041116:mismatch_sum=119.0:name=N757729:qcovhsp_avg=98.66666666666667:qcovhsp_max=99.3:qcovhsp_min=98.0:qcovhsp_std=0.6506407098647699:qcovhsp_sum=296.0:qend_avg=149.66666666666666:qend_max=153.0:qend_min=144.0:qend_std=4.932882862316247:qend_sum=449.0:qstart_avg=3.0:qstart_max=4.0:qstart_min=2.0:qstart_std=1.0:qstart_sum=9.0:ref_name_counter=GB_GCA_002167715.1_protein.faa_NHCG01000010.1_306@PF00015_full_PFAM.383.557--1||GB_GCA_017302165.1_protein.faa_JAFLCW010000002.1_60@PF00015_full_PFAM.533.688--2:scovhsp_avg=92.13333333333333:scovhsp_max=96.8:scovhsp_min=82.8:scovhsp_std=8.082903768654761:scovhsp_sum=276.4:send_avg=149.66666666666666:send_max=150.0:send_min=149.0:send_std=0.5773502691896258:send_sum=449.0:sstart_avg=2.6666666666666665:sstart_max=6.0:sstart_min=1.0:sstart_std=2.886751345948129:sstart_sum=8.0],(((GB_GCA_018969935.1_protein.faa_JAGWXJ010000069.1_3@PF00015_full_PFAM.363.544:6e-09[&&NHX:Type=GTDB:gtdb_class=c__Alphaproteobacteria:gtdb_domain=d__Bacteria:gtdb_family=f__Micavibrionaceae:gtdb_genus=g__UBA6145:gtdb_order=o__Micavibrionales:gtdb_phylum=p__Proteobacteria:gtdb_species=s__UBA6145 sp018969935:heptad=MCP-38H:species=d__Bacteria_p__Proteobacteria_c__Alphaproteobacteria_o__Micavibrionales_f__Micavibrionaceae_g__UBA6145_s__UBA6145 sp018969935],(8c381bd8-0fe1-48b4-aaad-6ba3b6c0f64e_4@MCPsignal.251.325:5e-09[&&NHX:Sample=rhizpot3:Type=capture:capture_class=c__Alphaproteobacteria:capture_domain=d__Bacteria:capture_family=f__Rhodobacteraceae:capture_genus=g__Yoonia:capture_order=o__Rhodobacterales:capture_phylum=p__Proteobacteria:capture_species=s__Yoonia sp003318235:heptad=MCP-24H],f0d66c1f-8225-4287-bd09-c60eef937718_3@MCPsignal.250.323:0.0139406[&&NHX:Sample=rhizpot1:Type=capture:capture_class=c__Desulfuromonadia:capture_domain=d__Bacteria:capture_family=f__Pseudopelobacteraceae:capture_genus=g__UBA1603:capture_order=o__Geobacterales:capture_phylum=p__Desulfobacterota:capture_species=s__UBA1603 sp002322035:heptad=MCP-24H])0.99:0.127518[&&NHX:Sample_counter=rhizpot1--1||rhizpot3--1:Type_counter=capture--2:capture_class_counter=c__Alphaproteobacteria--1||c__Desulfuromonadia--1:capture_domain_counter=d__Bacteria--2:capture_family_counter=f__Pseudopelobacteraceae--1||f__Rhodobacteraceae--1:capture_genus_counter=g__UBA1603--1||g__Yoonia--1:capture_order_counter=o__Geobacterales--1||o__Rhodobacterales--1:capture_phylum_counter=p__Desulfobacterota--1||p__Proteobacteria--1:capture_species_counter=s__UBA1603 sp002322035--1||s__Yoonia sp003318235--1:gtdb_class_counter=:gtdb_domain_counter=:gtdb_family_counter=:gtdb_genus_counter=:gtdb_order_counter=:gtdb_phylum_counter=:gtdb_species_counter=:heptad_counter=MCP-24H--2:lbd_counter=:name=N757733:ref_name_counter=])0.854:0.0531034[&&NHX:Sample_counter=rhizpot1--1||rhizpot3--1:Type_counter=GTDB--1||capture--2:capture_class_counter=c__Alphaproteobacteria--1||c__Desulfuromonadia--1:capture_domain_counter=d__Bacteria--2:capture_family_counter=f__Pseudopelobacteraceae--1||f__Rhodobacteraceae--1:capture_genus_counter=g__UBA1603--1||g__Yoonia--1:capture_order_counter=o__Geobacterales--1||o__Rhodobacterales--1:capture_phylum_counter=p__Desulfobacterota--1||p__Proteobacteria--1:capture_species_counter=s__UBA1603 sp002322035--1||s__Yoonia sp003318235--1:gtdb_class_counter=c__Alphaproteobacteria--1:gtdb_domain_counter=d__Bacteria--1:gtdb_family_counter=f__Micavibrionaceae--1:gtdb_genus_counter=g__UBA6145--1:gtdb_order_counter=o__Micavibrionales--1:gtdb_phylum_counter=p__Proteobacteria--1:gtdb_species_counter=s__UBA6145 sp018969935--1:heptad_counter=MCP-24H--2||MCP-38H--1:lbd_counter=:lca_tree=s__UBA6145 sp018969935:name=N757734:ref_name_counter=],((GB_GCA_002423205.1_protein.faa_DIUZ01000005.1_7@PF00015_full_PFAM.528.710:0.0155802[&&NHX:Type=GTDB:gtdb_class=c__Alphaproteobacteria:gtdb_domain=d__Bacteria:gtdb_family=f__Micavibrionaceae:gtdb_genus=g__UBA6145:gtdb_order=o__Micavibrionales:gtdb_phylum=p__Proteobacteria:gtdb_species=s__UBA6145 sp002423205:heptad=MCP-38H:species=d__Bacteria_p__Proteobacteria_c__Alphaproteobacteria_o__Micavibrionales_f__Micavibrionaceae_g__UBA6145_s__UBA6145 sp002423205],440db032-38fe-49e5-a209-638580b1eddb_2@MCPsignal.126.280:0.0297077[&&NHX:Sample=rhizpot1:Type=capture:capture_class=c__Gammaproteobacteria:capture_domain=d__Bacteria:capture_family=f__Pseudomonadaceae:capture_genus=g__Pseudomonas_E:capture_order=o__Pseudomonadales:capture_phylum=p__Proteobacteria:capture_species=s__Pseudomonas_E reinekei:heptad=MCP-38H])0.813:0.014801[&&NHX:Sample_counter=rhizpot1--1:Type_counter=GTDB--1||capture--1:capture_class_counter=c__Gammaproteobacteria--1:capture_domain_counter=d__Bacteria--1:capture_family_counter=f__Pseudomonadaceae--1:capture_genus_counter=g__Pseudomonas_E--1:capture_order_counter=o__Pseudomonadales--1:capture_phylum_counter=p__Proteobacteria--1:capture_species_counter=s__Pseudomonas_E reinekei--1:gtdb_class_counter=c__Alphaproteobacteria--1:gtdb_domain_counter=d__Bacteria--1:gtdb_family_counter=f__Micavibrionaceae--1:gtdb_genus_counter=g__UBA6145--1:gtdb_order_counter=o__Micavibrionales--1:gtdb_phylum_counter=p__Proteobacteria--1:gtdb_species_counter=s__UBA6145 sp002423205--1:heptad_counter=MCP-38H--2:lbd_counter=:lca_tree=s__UBA6145 sp002423205:name=N757737:ref_name_counter=],(GB_GCA_009926935.1_protein.faa_RFNZ01000005.1_1@PF00015_full_PFAM.527.709:5e-09[&&NHX:Type=GTDB:gtdb_class=c__Alphaproteobacteria:gtdb_domain=d__Bacteria:gtdb_family=f__Micavibrionaceae:gtdb_genus=g__UBA6145:gtdb_order=o__Micavibrionales:gtdb_phylum=p__Proteobacteria:gtdb_species=s__UBA6145 sp009926935:heptad=MCP-38H:species=d__Bacteria_p__Proteobacteria_c__Alphaproteobacteria_o__Micavibrionales_f__Micavibrionaceae_g__UBA6145_s__UBA6145 sp009926935],((GB_GCA_009926935.1_protein.faa_RFNZ01000012.1_1@PF00015_full_PFAM.363.544:0.0556185[&&NHX:Type=GTDB:gtdb_class=c__Alphaproteobacteria:gtdb_domain=d__Bacteria:gtdb_family=f__Micavibrionaceae:gtdb_genus=g__UBA6145:gtdb_order=o__Micavibrionales:gtdb_phylum=p__Proteobacteria:gtdb_species=s__UBA6145 sp009926935:heptad=MCP-38H:species=d__Bacteria_p__Proteobacteria_c__Alphaproteobacteria_o__Micavibrionales_f__Micavibrionaceae_g__UBA6145_s__UBA6145 sp009926935],c783cd4e-6654-4e1c-9343-efa10a624379_1@MCPsignal.667.737:5e-09[&&NHX:Sample=rhiztom3:Type=capture:capture_class=c__Desulfovibrionia:capture_domain=d__Bacteria:capture_family=f__Desulfovibrionaceae:capture_genus=g__Solidesulfovibrio:capture_order=o__Desulfovibrionales:capture_phylum=p__Desulfobacterota_I:capture_species=s__Solidesulfovibrio magneticus_A:heptad=MCP-24H])0:5e-09[&&NHX:Sample_counter=rhiztom3--1:Type_counter=GTDB--1||capture--1:capture_class_counter=c__Desulfovibrionia--1:capture_domain_counter=d__Bacteria--1:capture_family_counter=f__Desulfovibrionaceae--1:capture_genus_counter=g__Solidesulfovibrio--1:capture_order_counter=o__Desulfovibrionales--1:capture_phylum_counter=p__Desulfobacterota_I--1:capture_species_counter=s__Solidesulfovibrio magneticus_A--1:gtdb_class_counter=c__Alphaproteobacteria--1:gtdb_domain_counter=d__Bacteria--1:gtdb_family_counter=f__Micavibrionaceae--1:gtdb_genus_counter=g__UBA6145--1:gtdb_order_counter=o__Micavibrionales--1:gtdb_phylum_counter=p__Proteobacteria--1:gtdb_species_counter=s__UBA6145 sp009926935--1:heptad_counter=MCP-24H--1||MCP-38H--1:lbd_counter=:lca_tree=s__UBA6145 sp009926935:name=N757741:ref_name_counter=],GB_GCA_018969935.1_protein.faa_JAGWXJ010000069.1_2@PF00015_full_PFAM.503.685:0.0294777[&&NHX:Type=GTDB:gtdb_class=c__Alphaproteobacteria:gtdb_domain=d__Bacteria:gtdb_family=f__Micavibrionaceae:gtdb_genus=g__UBA6145:gtdb_order=o__Micavibrionales:gtdb_phylum=p__Proteobacteria:gtdb_species=s__UBA6145 sp018969935:heptad=MCP-38H:species=d__Bacteria_p__Proteobacteria_c__Alphaproteobacteria_o__Micavibrionales_f__Micavibrionaceae_g__UBA6145_s__UBA6145 sp018969935])0.39:0.00979176[&&NHX:Sample_counter=rhiztom3--1:Type_counter=GTDB--2||capture--1:capture_class_counter=c__Desulfovibrionia--1:capture_domain_counter=d__Bacteria--1:capture_family_counter=f__Desulfovibrionaceae--1:capture_genus_counter=g__Solidesulfovibrio--1:capture_order_counter=o__Desulfovibrionales--1:capture_phylum_counter=p__Desulfobacterota_I--1:capture_species_counter=s__Solidesulfovibrio magneticus_A--1:gtdb_class_counter=c__Alphaproteobacteria--2:gtdb_domain_counter=d__Bacteria--2:gtdb_family_counter=f__Micavibrionaceae--2:gtdb_genus_counter=g__UBA6145--2:gtdb_order_counter=o__Micavibrionales--2:gtdb_phylum_counter=p__Proteobacteria--2:gtdb_species_counter=s__UBA6145 sp009926935--1||s__UBA6145 sp018969935--1:heptad_counter=MCP-24H--1||MCP-38H--2:lbd_counter=:lca_tree=g__UBA6145:name=N757743:ref_name_counter=])0.886:0.0177449[&&NHX:Sample_counter=rhiztom3--1:Type_counter=GTDB--3||capture--1:capture_class_counter=c__Desulfovibrionia--1:capture_domain_counter=d__Bacteria--1:capture_family_counter=f__Desulfovibrionaceae--1:capture_genus_counter=g__Solidesulfovibrio--1:capture_order_counter=o__Desulfovibrionales--1:capture_phylum_counter=p__Desulfobacterota_I--1:capture_species_counter=s__Solidesulfovibrio magneticus_A--1:gtdb_class_counter=c__Alphaproteobacteria--3:gtdb_domain_counter=d__Bacteria--3:gtdb_family_counter=f__Micavibrionaceae--3:gtdb_genus_counter=g__UBA6145--3:gtdb_order_counter=o__Micavibrionales--3:gtdb_phylum_counter=p__Proteobacteria--3:gtdb_species_counter=s__UBA6145 sp009926935--2||s__UBA6145 sp018969935--1:heptad_counter=MCP-24H--1||MCP-38H--3:lbd_counter=:lca_tree=g__UBA6145:name=N757744:ref_name_counter=])0.707:0.0223064[&&NHX:Sample_counter=rhizpot1--1||rhiztom3--1:Type_counter=GTDB--4||capture--2:capture_class_counter=c__Desulfovibrionia--1||c__Gammaproteobacteria--1:capture_domain_counter=d__Bacteria--2:capture_family_counter=f__Desulfovibrionaceae--1||f__Pseudomonadaceae--1:capture_genus_counter=g__Pseudomonas_E--1||g__Solidesulfovibrio--1:capture_order_counter=o__Desulfovibrionales--1||o__Pseudomonadales--1:capture_phylum_counter=p__Desulfobacterota_I--1||p__Proteobacteria--1:capture_species_counter=s__Pseudomonas_E reinekei--1||s__Solidesulfovibrio magneticus_A--1:gtdb_class_counter=c__Alphaproteobacteria--4:gtdb_domain_counter=d__Bacteria--4:gtdb_family_counter=f__Micavibrionaceae--4:gtdb_genus_counter=g__UBA6145--4:gtdb_order_counter=o__Micavibrionales--4:gtdb_phylum_counter=p__Proteobacteria--4:gtdb_species_counter=s__UBA6145 sp002423205--1||s__UBA6145 sp009926935--2||s__UBA6145 sp018969935--1:heptad_counter=MCP-24H--1||MCP-38H--5:lbd_counter=:lca_tree=g__UBA6145:name=N757745:ref_name_counter=])0.857:0.0329727[&&NHX:Sample_counter=rhizpot1--2||rhizpot3--1||rhiztom3--1:Type_counter=GTDB--5||capture--4:capture_class_counter=c__Alphaproteobacteria--1||c__Desulfovibrionia--1||c__Desulfuromonadia--1||c__Gammaproteobacteria--1:capture_domain_counter=d__Bacteria--4:capture_family_counter=f__Desulfovibrionaceae--1||f__Pseudomonadaceae--1||f__Pseudopelobacteraceae--1||f__Rhodobacteraceae--1:capture_genus_counter=g__Pseudomonas_E--1||g__Solidesulfovibrio--1||g__UBA1603--1||g__Yoonia--1:capture_order_counter=o__Desulfovibrionales--1||o__Geobacterales--1||o__Pseudomonadales--1||o__Rhodobacterales--1:capture_phylum_counter=p__Desulfobacterota--1||p__Desulfobacterota_I--1||p__Proteobacteria--2:capture_species_counter=s__Pseudomonas_E reinekei--1||s__Solidesulfovibrio magneticus_A--1||s__UBA1603 sp002322035--1||s__Yoonia sp003318235--1:gtdb_class_counter=c__Alphaproteobacteria--5:gtdb_domain_counter=d__Bacteria--5:gtdb_family_counter=f__Micavibrionaceae--5:gtdb_genus_counter=g__UBA6145--5:gtdb_order_counter=o__Micavibrionales--5:gtdb_phylum_counter=p__Proteobacteria--5:gtdb_species_counter=s__UBA6145 sp002423205--1||s__UBA6145 sp009926935--2||s__UBA6145 sp018969935--2:heptad_counter=MCP-24H--3||MCP-38H--6:lbd_counter=:lca_tree=g__UBA6145:name=N757746:ref_name_counter=],((af5e6a66-2992-40ac-9c7a-3edb22771a00_2@MCPsignal.133.241:0.0112664[&&NHX:Sample=rhiztom1:Type=capture:besthit=80.4:bitscore=152.0:capture_class=c__Actinomycetia:capture_domain=d__Bacteria:capture_family=f__Geodermatophilaceae:capture_genus=g__Geodermatophilus:capture_order=o__Mycobacteriales:capture_phylum=p__Actinobacteriota:capture_species=s__Geodermatophilus sp008124535:evalue=1.05e-47:gapopen=0.0:heptad=MCP-24H:length=107.0:mismatch=21.0:qcovhsp=99.1:qend=108.0:qstart=2.0:ref_name=GB_GCA_002423205.1_protein.faa_DIUZ01000005.1_7@PF00015_full_PFAM.528.710:scovhsp=58.8:send=108.0:sstart=2.0],(2dfb6552-31c8-489c-933d-183d4500c047_5@MCPsignal.352.520:0.264116[&&NHX:Sample=rhiztom2:Type=capture:capture_class=c__Phycisphaerae:capture_domain=d__Bacteria:capture_family=f__Phycisphaeraceae:capture_genus=g__UBA7800:capture_order=o__Phycisphaerales:capture_phylum=p__Planctomycetota:capture_species=s__UBA7800 sp002704825:heptad=MCP-38H],dd7b9658-14c7-4f66-8fa6-2cb44ab5673f_1@MCPsignal.24.183:0.00596227[&&NHX:Sample=rhiztom3:Type=capture:capture_class=c__Desulfuromonadia:capture_domain=d__Bacteria:capture_family=f__Geobacteraceae:capture_genus=g__Geotalea:capture_order=o__Geobacterales:capture_phylum=p__Desulfobacterota:capture_species=s__Geotalea toluenoxydans:heptad=MCP-38H])0.697:0.0246095[&&NHX:Sample_counter=rhiztom2--1||rhiztom3--1:Type_counter=capture--2:capture_class_counter=c__Desulfuromonadia--1||c__Phycisphaerae--1:capture_domain_counter=d__Bacteria--2:capture_family_counter=f__Geobacteraceae--1||f__Phycisphaeraceae--1:capture_genus_counter=g__Geotalea--1||g__UBA7800--1:capture_order_counter=o__Geobacterales--1||o__Phycisphaerales--1:capture_phylum_counter=p__Desulfobacterota--1||p__Planctomycetota--1:capture_species_counter=s__Geotalea toluenoxydans--1||s__UBA7800 sp002704825--1:gtdb_class_counter=:gtdb_domain_counter=:gtdb_family_counter=:gtdb_genus_counter=:gtdb_order_counter=:gtdb_phylum_counter=:gtdb_species_counter=:heptad_counter=MCP-38H--2:lbd_counter=:name=N757750:ref_name_counter=])0.9:0.0746128[&&NHX:Sample_counter=rhiztom1--1||rhiztom2--1||rhiztom3--1:Type_counter=capture--3:besthit_avg=80.4:besthit_max=80.4:besthit_min=80.4:besthit_std=0:besthit_sum=80.4:bitscore_avg=152.0:bitscore_max=152.0:bitscore_min=152.0:bitscore_std=0:bitscore_sum=152.0:capture_class_counter=c__Actinomycetia--1||c__Desulfuromonadia--1||c__Phycisphaerae--1:capture_domain_counter=d__Bacteria--3:capture_family_counter=f__Geobacteraceae--1||f__Geodermatophilaceae--1||f__Phycisphaeraceae--1:capture_genus_counter=g__Geodermatophilus--1||g__Geotalea--1||g__UBA7800--1:capture_order_counter=o__Geobacterales--1||o__Mycobacteriales--1||o__Phycisphaerales--1:capture_phylum_counter=p__Actinobacteriota--1||p__Desulfobacterota--1||p__Planctomycetota--1:capture_species_counter=s__Geodermatophilus sp008124535--1||s__Geotalea toluenoxydans--1||s__UBA7800 sp002704825--1:evalue_avg=1.05e-47:evalue_max=1.05e-47:evalue_min=1.05e-47:evalue_std=0:evalue_sum=1.05e-47:gapopen_avg=0.0:gapopen_max=0.0:gapopen_min=0.0:gapopen_std=0:gapopen_sum=0.0:gtdb_class_counter=:gtdb_domain_counter=:gtdb_family_counter=:gtdb_genus_counter=:gtdb_order_counter=:gtdb_phylum_counter=:gtdb_species_counter=:heptad_counter=MCP-24H--1||MCP-38H--2:lbd_counter=:length_avg=107.0:length_max=107.0:length_min=107.0:length_std=0:length_sum=107.0:mismatch_avg=21.0:mismatch_max=21.0:mismatch_min=21.0:mismatch_std=0:mismatch_sum=21.0:name=N757751:qcovhsp_avg=99.1:qcovhsp_max=99.1:qcovhsp_min=99.1:qcovhsp_std=0:qcovhsp_sum=99.1:qend_avg=108.0:qend_max=108.0:qend_min=108.0:qend_std=0:qend_sum=108.0:qstart_avg=2.0:qstart_max=2.0:qstart_min=2.0:qstart_std=0:qstart_sum=2.0:ref_name_counter=GB_GCA_002423205.1_protein.faa_DIUZ01000005.1_7@PF00015_full_PFAM.528.710--1:scovhsp_avg=58.8:scovhsp_max=58.8:scovhsp_min=58.8:scovhsp_std=0:scovhsp_sum=58.8:send_avg=108.0:send_max=108.0:send_min=108.0:send_std=0:send_sum=108.0:sstart_avg=2.0:sstart_max=2.0:sstart_min=2.0:sstart_std=0:sstart_sum=2.0],(GB_GCA_009923755.1_protein.faa_RFSW01000016.1_11@PF00015_full_PFAM.581.761:0.259334[&&NHX:Type=GTDB:gtdb_class=c__Gammaproteobacteria:gtdb_domain=d__Bacteria:gtdb_family=f__UBA3065:gtdb_genus=g__UBA3065:gtdb_order=o__Burkholderiales:gtdb_phylum=p__Proteobacteria:gtdb_species=s__UBA3065 sp009923755:heptad=MCP-38H:species=d__Bacteria_p__Proteobacteria_c__Gammaproteobacteria_o__Burkholderiales_f__UBA3065_g__UBA3065_s__UBA3065 sp009923755],5eb36200-80de-4fc8-acd3-729317925b48_6@MCPsignal.28.64:5e-09[&&NHX:Sample=rhizpot1:Type=capture:capture_class=c__Gammaproteobacteria:capture_domain=d__Bacteria:capture_family=f__Rhodocyclaceae:capture_genus=g__UBA2250:capture_order=o__Burkholderiales:capture_phylum=p__Proteobacteria:capture_species=s__UBA2250 sp002347285:heptad=MCP-38H])0.859:0.0987912[&&NHX:Sample_counter=rhizpot1--1:Type_counter=GTDB--1||capture--1:capture_class_counter=c__Gammaproteobacteria--1:capture_domain_counter=d__Bacteria--1:capture_family_counter=f__Rhodocyclaceae--1:capture_genus_counter=g__UBA2250--1:capture_order_counter=o__Burkholderiales--1:capture_phylum_counter=p__Proteobacteria--1:capture_species_counter=s__UBA2250 sp002347285--1:gtdb_class_counter=c__Gammaproteobacteria--1:gtdb_domain_counter=d__Bacteria--1:gtdb_family_counter=f__UBA3065--1:gtdb_genus_counter=g__UBA3065--1:gtdb_order_counter=o__Burkholderiales--1:gtdb_phylum_counter=p__Proteobacteria--1:gtdb_species_counter=s__UBA3065 sp009923755--1:heptad_counter=MCP-38H--2:lbd_counter=:lca_tree=s__UBA3065 sp009923755:name=N757754:ref_name_counter=])0.916:0.0871647[&&NHX:Sample_counter=rhizpot1--1||rhiztom1--1||rhiztom2--1||rhiztom3--1:Type_counter=GTDB--1||capture--4:besthit_avg=80.4:besthit_max=80.4:besthit_min=80.4:besthit_std=0:besthit_sum=80.4:bitscore_avg=152.0:bitscore_max=152.0:bitscore_min=152.0:bitscore_std=0:bitscore_sum=152.0:capture_class_counter=c__Actinomycetia--1||c__Desulfuromonadia--1||c__Gammaproteobacteria--1||c__Phycisphaerae--1:capture_domain_counter=d__Bacteria--4:capture_family_counter=f__Geobacteraceae--1||f__Geodermatophilaceae--1||f__Phycisphaeraceae--1||f__Rhodocyclaceae--1:capture_genus_counter=g__Geodermatophilus--1||g__Geotalea--1||g__UBA2250--1||g__UBA7800--1:capture_order_counter=o__Burkholderiales--1||o__Geobacterales--1||o__Mycobacteriales--1||o__Phycisphaerales--1:capture_phylum_counter=p__Actinobacteriota--1||p__Desulfobacterota--1||p__Planctomycetota--1||p__Proteobacteria--1:capture_species_counter=s__Geodermatophilus sp008124535--1||s__Geotalea toluenoxydans--1||s__UBA2250 sp002347285--1||s__UBA7800 sp002704825--1:evalue_avg=1.05e-47:evalue_max=1.05e-47:evalue_min=1.05e-47:evalue_std=0:evalue_sum=1.05e-47:gapopen_avg=0.0:gapopen_max=0.0:gapopen_min=0.0:gapopen_std=0:gapopen_sum=0.0:gtdb_class_counter=c__Gammaproteobacteria--1:gtdb_domain_counter=d__Bacteria--1:gtdb_family_counter=f__UBA3065--1:gtdb_genus_counter=g__UBA3065--1:gtdb_order_counter=o__Burkholderiales--1:gtdb_phylum_counter=p__Proteobacteria--1:gtdb_species_counter=s__UBA3065 sp009923755--1:heptad_counter=MCP-24H--1||MCP-38H--4:lbd_counter=:lca_tree=s__UBA3065 sp009923755:length_avg=107.0:length_max=107.0:length_min=107.0:length_std=0:length_sum=107.0:mismatch_avg=21.0:mismatch_max=21.0:mismatch_min=21.0:mismatch_std=0:mismatch_sum=21.0:name=N757755:qcovhsp_avg=99.1:qcovhsp_max=99.1:qcovhsp_min=99.1:qcovhsp_std=0:qcovhsp_sum=99.1:qend_avg=108.0:qend_max=108.0:qend_min=108.0:qend_std=0:qend_sum=108.0:qstart_avg=2.0:qstart_max=2.0:qstart_min=2.0:qstart_std=0:qstart_sum=2.0:ref_name_counter=GB_GCA_002423205.1_protein.faa_DIUZ01000005.1_7@PF00015_full_PFAM.528.710--1:scovhsp_avg=58.8:scovhsp_max=58.8:scovhsp_min=58.8:scovhsp_std=0:scovhsp_sum=58.8:send_avg=108.0:send_max=108.0:send_min=108.0:send_std=0:send_sum=108.0:sstart_avg=2.0:sstart_max=2.0:sstart_min=2.0:sstart_std=0:sstart_sum=2.0])0.99:0.115603[&&NHX:Sample_counter=rhizpot1--3||rhizpot3--1||rhiztom1--1||rhiztom2--1||rhiztom3--2:Type_counter=GTDB--6||capture--8:besthit_avg=80.4:besthit_max=80.4:besthit_min=80.4:besthit_std=0:besthit_sum=80.4:bitscore_avg=152.0:bitscore_max=152.0:bitscore_min=152.0:bitscore_std=0:bitscore_sum=152.0:capture_class_counter=c__Actinomycetia--1||c__Alphaproteobacteria--1||c__Desulfovibrionia--1||c__Desulfuromonadia--2||c__Gammaproteobacteria--2||c__Phycisphaerae--1:capture_domain_counter=d__Bacteria--8:capture_family_counter=f__Desulfovibrionaceae--1||f__Geobacteraceae--1||f__Geodermatophilaceae--1||f__Phycisphaeraceae--1||f__Pseudomonadaceae--1||f__Pseudopelobacteraceae--1||f__Rhodobacteraceae--1||f__Rhodocyclaceae--1:capture_genus_counter=g__Geodermatophilus--1||g__Geotalea--1||g__Pseudomonas_E--1||g__Solidesulfovibrio--1||g__UBA1603--1||g__UBA2250--1||g__UBA7800--1||g__Yoonia--1:capture_order_counter=o__Burkholderiales--1||o__Desulfovibrionales--1||o__Geobacterales--2||o__Mycobacteriales--1||o__Phycisphaerales--1||o__Pseudomonadales--1||o__Rhodobacterales--1:capture_phylum_counter=p__Actinobacteriota--1||p__Desulfobacterota--2||p__Desulfobacterota_I--1||p__Planctomycetota--1||p__Proteobacteria--3:capture_species_counter=s__Geodermatophilus sp008124535--1||s__Geotalea toluenoxydans--1||s__Pseudomonas_E reinekei--1||s__Solidesulfovibrio magneticus_A--1||s__UBA1603 sp002322035--1||s__UBA2250 sp002347285--1||s__UBA7800 sp002704825--1||s__Yoonia sp003318235--1:evalue_avg=1.05e-47:evalue_max=1.05e-47:evalue_min=1.05e-47:evalue_std=0:evalue_sum=1.05e-47:gapopen_avg=0.0:gapopen_max=0.0:gapopen_min=0.0:gapopen_std=0:gapopen_sum=0.0:gtdb_class_counter=c__Alphaproteobacteria--5||c__Gammaproteobacteria--1:gtdb_domain_counter=d__Bacteria--6:gtdb_family_counter=f__Micavibrionaceae--5||f__UBA3065--1:gtdb_genus_counter=g__UBA3065--1||g__UBA6145--5:gtdb_order_counter=o__Burkholderiales--1||o__Micavibrionales--5:gtdb_phylum_counter=p__Proteobacteria--6:gtdb_species_counter=s__UBA3065 sp009923755--1||s__UBA6145 sp002423205--1||s__UBA6145 sp009926935--2||s__UBA6145 sp018969935--2:heptad_counter=MCP-24H--4||MCP-38H--10:lbd_counter=:lca_tree=p__Proteobacteria:length_avg=107.0:length_max=107.0:length_min=107.0:length_std=0:length_sum=107.0:mismatch_avg=21.0:mismatch_max=21.0:mismatch_min=21.0:mismatch_std=0:mismatch_sum=21.0:name=N757756:qcovhsp_avg=99.1:qcovhsp_max=99.1:qcovhsp_min=99.1:qcovhsp_std=0:qcovhsp_sum=99.1:qend_avg=108.0:qend_max=108.0:qend_min=108.0:qend_std=0:qend_sum=108.0:qstart_avg=2.0:qstart_max=2.0:qstart_min=2.0:qstart_std=0:qstart_sum=2.0:ref_name_counter=GB_GCA_002423205.1_protein.faa_DIUZ01000005.1_7@PF00015_full_PFAM.528.710--1:scovhsp_avg=58.8:scovhsp_max=58.8:scovhsp_min=58.8:scovhsp_std=0:scovhsp_sum=58.8:send_avg=108.0:send_max=108.0:send_min=108.0:send_std=0:send_sum=108.0:sstart_avg=2.0:sstart_max=2.0:sstart_min=2.0:sstart_std=0:sstart_sum=2.0])0.722:0.0199733[&&NHX:Sample_counter=rhizpot1--4||rhizpot3--1||rhiztom1--2||rhiztom2--1||rhiztom3--4:Type_counter=GTDB--12||capture--12:besthit_avg=74.65:besthit_max=89.3:besthit_min=54.9:besthit_std=14.585037995608149:besthit_sum=298.6:bitscore_avg=159.25:bitscore_max=210.0:bitscore_min=127.0:bitscore_std=35.565666965019325:bitscore_sum=637.0:capture_class_counter=c__Actinomycetia--1||c__Alphaproteobacteria--4||c__Desulfovibrionia--1||c__Desulfuromonadia--2||c__Gammaproteobacteria--3||c__Phycisphaerae--1:capture_domain_counter=d__Bacteria--12:capture_family_counter=f__Acetobacteraceae--1||f__Ancalomicrobiaceae--1||f__Chromatiaceae--1||f__Desulfovibrionaceae--1||f__Geobacteraceae--1||f__Geodermatophilaceae--1||f__Magnetospirillaceae--1||f__Phycisphaeraceae--1||f__Pseudomonadaceae--1||f__Pseudopelobacteraceae--1||f__Rhodobacteraceae--1||f__Rhodocyclaceae--1:capture_genus_counter=g__BOG-934--1||g__CAIULK01--1||g__CAIYYN01--1||g__Geodermatophilus--1||g__Geotalea--1||g__Pseudomonas_E--1||g__Solidesulfovibrio--1||g__Thiocystis--1||g__UBA1603--1||g__UBA2250--1||g__UBA7800--1||g__Yoonia--1:capture_order_counter=o__Acetobacterales--1||o__Burkholderiales--1||o__Chromatiales--1||o__Desulfovibrionales--1||o__Geobacterales--2||o__Mycobacteriales--1||o__Phycisphaerales--1||o__Pseudomonadales--1||o__Rhizobiales--1||o__Rhodobacterales--1||o__Rhodospirillales--1:capture_phylum_counter=p__Actinobacteriota--1||p__Desulfobacterota--2||p__Desulfobacterota_I--1||p__Planctomycetota--1||p__Proteobacteria--7:capture_species_counter=s__BOG-934 sp003164305--1||s__CAIULK01 sp903899885--1||s__CAIYYN01 sp903930435--1||s__Geodermatophilus sp008124535--1||s__Geotalea toluenoxydans--1||s__Pseudomonas_E reinekei--1||s__Solidesulfovibrio magneticus_A--1||s__Thiocystis violacea--1||s__UBA1603 sp002322035--1||s__UBA2250 sp002347285--1||s__UBA7800 sp002704825--1||s__Yoonia sp003318235--1:evalue_avg=4.1250000219374997e-38:evalue_max=1.65e-37:evalue_min=1.97e-70:evalue_std=8.249999985375e-38:evalue_sum=1.6500000087749999e-37:gapopen_avg=0.25:gapopen_max=1.0:gapopen_min=0.0:gapopen_std=0.5:gapopen_sum=1.0:gtdb_class_counter=c__Alphaproteobacteria--11||c__Gammaproteobacteria--1:gtdb_domain_counter=d__Bacteria--12:gtdb_family_counter=f__Micavibrionaceae--10||f__Thalassospiraceae--1||f__UBA3065--1:gtdb_genus_counter=g__Micavibrio_A--1||g__Thalassospira--1||g__UBA1573--2||g__UBA3065--1||g__UBA6145--6||g__UWPOB-MICAV1--1:gtdb_order_counter=o__Burkholderiales--1||o__Micavibrionales--10||o__Rhodospirillales--1:gtdb_phylum_counter=p__Proteobacteria--12:gtdb_species_counter=s__Micavibrio_A sp002482805--1||s__Thalassospira sp001907695--1||s__UBA1573 sp001767915--2||s__UBA3065 sp009923755--1||s__UBA6145 sp002423205--1||s__UBA6145 sp009926935--2||s__UBA6145 sp018969935--3||s__UWPOB-MICAV1 sp017302165--1:heptad_counter=MCP-24H--4||MCP-38H--19||MCP-44H--1:lbd_counter=:lca_tree=c__Alphaproteobacteria:length_avg=137.75:length_max=150.0:length_min=107.0:length_std=20.694202086574876:length_sum=551.0:mismatch_avg=35.0:mismatch_max=64.0:mismatch_min=16.0:mismatch_std=21.710212650578374:mismatch_sum=140.0:name=N757757:qcovhsp_avg=98.775:qcovhsp_max=99.3:qcovhsp_min=98.0:qcovhsp_std=0.5737304826019481:qcovhsp_sum=395.1:qend_avg=139.25:qend_max=153.0:qend_min=108.0:qend_std=21.219095173922945:qend_sum=557.0:qstart_avg=2.75:qstart_max=4.0:qstart_min=2.0:qstart_std=0.9574271077563381:qstart_sum=11.0:ref_name_counter=GB_GCA_002167715.1_protein.faa_NHCG01000010.1_306@PF00015_full_PFAM.383.557--1||GB_GCA_002423205.1_protein.faa_DIUZ01000005.1_7@PF00015_full_PFAM.528.710--1||GB_GCA_017302165.1_protein.faa_JAFLCW010000002.1_60@PF00015_full_PFAM.533.688--2:scovhsp_avg=83.8:scovhsp_max=96.8:scovhsp_min=58.8:scovhsp_std=17.925772879665004:scovhsp_sum=335.2:send_avg=139.25:send_max=150.0:send_min=108.0:send_std=20.838665984174707:send_sum=557.0:sstart_avg=2.5:sstart_max=6.0:sstart_min=1.0:sstart_std=2.3804761428476167:sstart_sum=10.0])0.957:0.11437[&&NHX:Sample_counter=rhizpot1--4||rhizpot3--1||rhiztom1--2||rhiztom2--1||rhiztom3--4:Type_counter=GTDB--32||capture--12:besthit_avg=74.65:besthit_max=89.3:besthit_min=54.9:besthit_std=14.585037995608149:besthit_sum=298.6:bitscore_avg=159.25:bitscore_max=210.0:bitscore_min=127.0:bitscore_std=35.565666965019325:bitscore_sum=637.0:capture_class_counter=c__Actinomycetia--1||c__Alphaproteobacteria--4||c__Desulfovibrionia--1||c__Desulfuromonadia--2||c__Gammaproteobacteria--3||c__Phycisphaerae--1:capture_domain_counter=d__Bacteria--12:capture_family_counter=f__Acetobacteraceae--1||f__Ancalomicrobiaceae--1||f__Chromatiaceae--1||f__Desulfovibrionaceae--1||f__Geobacteraceae--1||f__Geodermatophilaceae--1||f__Magnetospirillaceae--1||f__Phycisphaeraceae--1||f__Pseudomonadaceae--1||f__Pseudopelobacteraceae--1||f__Rhodobacteraceae--1||f__Rhodocyclaceae--1:capture_genus_counter=g__BOG-934--1||g__CAIULK01--1||g__CAIYYN01--1||g__Geodermatophilus--1||g__Geotalea--1||g__Pseudomonas_E--1||g__Solidesulfovibrio--1||g__Thiocystis--1||g__UBA1603--1||g__UBA2250--1||g__UBA7800--1||g__Yoonia--1:capture_order_counter=o__Acetobacterales--1||o__Burkholderiales--1||o__Chromatiales--1||o__Desulfovibrionales--1||o__Geobacterales--2||o__Mycobacteriales--1||o__Phycisphaerales--1||o__Pseudomonadales--1||o__Rhizobiales--1||o__Rhodobacterales--1||o__Rhodospirillales--1:capture_phylum_counter=p__Actinobacteriota--1||p__Desulfobacterota--2||p__Desulfobacterota_I--1||p__Planctomycetota--1||p__Proteobacteria--7:capture_species_counter=s__BOG-934 sp003164305--1||s__CAIULK01 sp903899885--1||s__CAIYYN01 sp903930435--1||s__Geodermatophilus sp008124535--1||s__Geotalea toluenoxydans--1||s__Pseudomonas_E reinekei--1||s__Solidesulfovibrio magneticus_A--1||s__Thiocystis violacea--1||s__UBA1603 sp002322035--1||s__UBA2250 sp002347285--1||s__UBA7800 sp002704825--1||s__Yoonia sp003318235--1:evalue_avg=4.1250000219374997e-38:evalue_max=1.65e-37:evalue_min=1.97e-70:evalue_std=8.249999985375e-38:evalue_sum=1.6500000087749999e-37:gapopen_avg=0.25:gapopen_max=1.0:gapopen_min=0.0:gapopen_std=0.5:gapopen_sum=1.0:gtdb_class_counter=c__Alphaproteobacteria--31||c__Gammaproteobacteria--1:gtdb_domain_counter=d__Bacteria--32:gtdb_family_counter=f__Micavibrionaceae--30||f__Thalassospiraceae--1||f__UBA3065--1:gtdb_genus_counter=g__Micavibrio_A--1||g__Micavibrio_B--1||g__Thalassospira--1||g__UBA1573--20||g__UBA3065--1||g__UBA6145--6||g__UBA6147--1||g__UWPOB-MICAV1--1:gtdb_order_counter=o__Burkholderiales--1||o__Micavibrionales--30||o__Rhodospirillales--1:gtdb_phylum_counter=p__Proteobacteria--32:gtdb_species_counter=s__Micavibrio_A sp002482805--1||s__Micavibrio_B aeruginosavorus_A--1||s__Thalassospira sp001907695--1||s__UBA1573 sp001767915--5||s__UBA1573 sp001871905--2||s__UBA1573 sp002421905--2||s__UBA1573 sp002425415--1||s__UBA1573 sp003245575--2||s__UBA1573 sp003452275--3||s__UBA1573 sp016794145--3||s__UBA1573 sp016794305--2||s__UBA3065 sp009923755--1||s__UBA6145 sp002423205--1||s__UBA6145 sp009926935--2||s__UBA6145 sp018969935--3||s__UBA6147 sp002423185--1||s__UWPOB-MICAV1 sp017302165--1:heptad_counter=MCP-24H--4||MCP-38H--39||MCP-44H--1:lbd_counter=:lca_tree=f__Micavibrionaceae:length_avg=137.75:length_max=150.0:length_min=107.0:length_std=20.694202086574876:length_sum=551.0:mismatch_avg=35.0:mismatch_max=64.0:mismatch_min=16.0:mismatch_std=21.710212650578374:mismatch_sum=140.0:name=N757758:qcovhsp_avg=98.775:qcovhsp_max=99.3:qcovhsp_min=98.0:qcovhsp_std=0.5737304826019481:qcovhsp_sum=395.1:qend_avg=139.25:qend_max=153.0:qend_min=108.0:qend_std=21.219095173922945:qend_sum=557.0:qstart_avg=2.75:qstart_max=4.0:qstart_min=2.0:qstart_std=0.9574271077563381:qstart_sum=11.0:ref_name_counter=GB_GCA_002167715.1_protein.faa_NHCG01000010.1_306@PF00015_full_PFAM.383.557--1||GB_GCA_002423205.1_protein.faa_DIUZ01000005.1_7@PF00015_full_PFAM.528.710--1||GB_GCA_017302165.1_protein.faa_JAFLCW010000002.1_60@PF00015_full_PFAM.533.688--2:scovhsp_avg=83.8:scovhsp_max=96.8:scovhsp_min=58.8:scovhsp_std=17.925772879665004:scovhsp_sum=335.2:send_avg=139.25:send_max=150.0:send_min=108.0:send_std=20.838665984174707:send_sum=557.0:sstart_avg=2.5:sstart_max=6.0:sstart_min=1.0:sstart_std=2.3804761428476167:sstart_sum=10.0],((GB_GCA_002401195.1_protein.faa_NVSI01000062.1_8@PF00015_full_PFAM.294.471:0.161496[&&NHX:Type=GTDB:gtdb_class=c__Alphaproteobacteria:gtdb_domain=d__Bacteria:gtdb_family=f__Micavibrionaceae:gtdb_genus=g__UBA1664:gtdb_order=o__Micavibrionales:gtdb_phylum=p__Proteobacteria:gtdb_species=s__UBA1664 sp002401195:heptad=MCP-38H:species=d__Bacteria_p__Proteobacteria_c__Alphaproteobacteria_o__Micavibrionales_f__Micavibrionaceae_g__UBA1664_s__UBA1664 sp002401195],(((((GB_GCA_002687495.1_protein.faa_NZAJ01000066.1_58@PF00015_full_PFAM.381.563:0.173022[&&NHX:Type=GTDB:gtdb_class=c__Alphaproteobacteria:gtdb_domain=d__Bacteria:gtdb_family=f__Micavibrionaceae:gtdb_genus=g__TMED27:gtdb_order=o__Micavibrionales:gtdb_phylum=p__Proteobacteria:gtdb_species=s__TMED27 sp002687495:heptad=MCP-38H:species=d__Bacteria_p__Proteobacteria_c__Alphaproteobacteria_o__Micavibrionales_f__Micavibrionaceae_g__TMED27_s__TMED27 sp002687495],(GB_GCA_002354205.1_protein.faa_DELD01000050.1_10@PF00015_full_PFAM.340.508:0.140665[&&NHX:Type=GTDB:gtdb_class=c__Alphaproteobacteria:gtdb_domain=d__Bacteria:gtdb_family=f__Micavibrionaceae:gtdb_genus=g__UBA2705:gtdb_order=o__Micavibrionales:gtdb_phylum=p__Proteobacteria:gtdb_species=s__UBA2705 sp002354205:heptad=MCP-38H:species=d__Bacteria_p__Proteobacteria_c__Alphaproteobacteria_o__Micavibrionales_f__Micavibrionaceae_g__UBA2705_s__UBA2705 sp002354205],GB_GCA_002687495.1_protein.faa_NZAJ01000069.1_27@PF00015_full_PFAM.270.473:0.284546[&&NHX:Type=GTDB:gtdb_class=c__Alphaproteobacteria:gtdb_domain=d__Bacteria:gtdb_family=f__Micavibrionaceae:gtdb_genus=g__TMED27:gtdb_order=o__Micavibrionales:gtdb_phylum=p__Proteobacteria:gtdb_species=s__TMED27 sp002687495:heptad=MCP-38H:species=d__Bacteria_p__Proteobacteria_c__Alphaproteobacteria_o__Micavibrionales_f__Micavibrionaceae_g__TMED27_s__TMED27 sp002687495])0.156:0.0313633[&&NHX:Sample_counter=:Type_counter=GTDB--2:capture_class_counter=:capture_domain_counter=:capture_family_counter=:capture_genus_counter=:capture_order_counter=:capture_phylum_counter=:capture_species_counter=:evoltype=D:gtdb_class_counter=c__Alphaproteobacteria--2:gtdb_domain_counter=d__Bacteria--2:gtdb_family_counter=f__Micavibrionaceae--2:gtdb_genus_counter=g__TMED27--1||g__UBA2705--1:gtdb_order_counter=o__Micavibrionales--2:gtdb_phylum_counter=p__Proteobacteria--2:gtdb_species_counter=s__TMED27 sp002687495--1||s__UBA2705 sp002354205--1:heptad_counter=MCP-38H--2:lbd_counter=:lca=d__Bacteria:lca_tree=f__Micavibrionaceae:name=N757763:ref_name_counter=])0.48:0.0303418[&&NHX:Sample_counter=:Type_counter=GTDB--3:capture_class_counter=:capture_domain_counter=:capture_family_counter=:capture_genus_counter=:capture_order_counter=:capture_phylum_counter=:capture_species_counter=:evoltype=D:gtdb_class_counter=c__Alphaproteobacteria--3:gtdb_domain_counter=d__Bacteria--3:gtdb_family_counter=f__Micavibrionaceae--3:gtdb_genus_counter=g__TMED27--2||g__UBA2705--1:gtdb_order_counter=o__Micavibrionales--3:gtdb_phylum_counter=p__Proteobacteria--3:gtdb_species_counter=s__TMED27 sp002687495--2||s__UBA2705 sp002354205--1:heptad_counter=MCP-38H--3:lbd_counter=:lca=d__Bacteria:lca_tree=f__Micavibrionaceae:name=N757764:ref_name_counter=],((GB_GCA_002320665.1_protein.faa_DCKO01000011.1_11@PF00015_full_PFAM.495.691:0.0932943[&&NHX:Type=GTDB:gtdb_class=c__Alphaproteobacteria:gtdb_domain=d__Bacteria:gtdb_family=f__Micavibrionaceae:gtdb_genus=g__UBA1672:gtdb_order=o__Micavibrionales:gtdb_phylum=p__Proteobacteria:gtdb_species=s__UBA1672 sp002320665:heptad=MCP-38H:species=d__Bacteria_p__Proteobacteria_c__Alphaproteobacteria_o__Micavibrionales_f__Micavibrionaceae_g__UBA1672_s__UBA1672 sp002320665],(GB_GCA_002401965.1_protein.faa_NVUR01000004.1_8@PF00015_full_PFAM.490.662:0.116041[&&NHX:Type=GTDB:gtdb_class=c__Alphaproteobacteria:gtdb_domain=d__Bacteria:gtdb_family=f__Micavibrionaceae:gtdb_genus=g__UBA1672:gtdb_order=o__Micavibrionales:gtdb_phylum=p__Proteobacteria:gtdb_species=s__UBA1672 sp002401965:heptad=MCP-38H:species=d__Bacteria_p__Proteobacteria_c__Alphaproteobacteria_o__Micavibrionales_f__Micavibrionaceae_g__UBA1672_s__UBA1672 sp002401965],GB_GCA_002401695.1_protein.faa_NVTV01000011.1_25@PF00015_full_PFAM.454.635:0.116093[&&NHX:Type=GTDB:gtdb_class=c__Alphaproteobacteria:gtdb_domain=d__Bacteria:gtdb_family=f__Micavibrionaceae:gtdb_genus=g__UBA1672:gtdb_order=o__Micavibrionales:gtdb_phylum=p__Proteobacteria:gtdb_species=s__UBA1672 sp002401695:heptad=MCP-38H:species=d__Bacteria_p__Proteobacteria_c__Alphaproteobacteria_o__Micavibrionales_f__Micavibrionaceae_g__UBA1672_s__UBA1672 sp002401695])0.902:0.043724[&&NHX:Sample_counter=:Type_counter=GTDB--2:capture_class_counter=:capture_domain_counter=:capture_family_counter=:capture_genus_counter=:capture_order_counter=:capture_phylum_counter=:capture_species_counter=:evoltype=D:gtdb_class_counter=c__Alphaproteobacteria--2:gtdb_domain_counter=d__Bacteria--2:gtdb_family_counter=f__Micavibrionaceae--2:gtdb_genus_counter=g__UBA1672--2:gtdb_order_counter=o__Micavibrionales--2:gtdb_phylum_counter=p__Proteobacteria--2:gtdb_species_counter=s__UBA1672 sp002401695--1||s__UBA1672 sp002401965--1:heptad_counter=MCP-38H--2:lbd_counter=:lca=d__Bacteria:lca_tree=g__UBA1672:name=N757768:ref_name_counter=])0.511:0.0205639[&&NHX:Sample_counter=:Type_counter=GTDB--3:capture_class_counter=:capture_domain_counter=:capture_family_counter=:capture_genus_counter=:capture_order_counter=:capture_phylum_counter=:capture_species_counter=:evoltype=D:gtdb_class_counter=c__Alphaproteobacteria--3:gtdb_domain_counter=d__Bacteria--3:gtdb_family_counter=f__Micavibrionaceae--3:gtdb_genus_counter=g__UBA1672--3:gtdb_order_counter=o__Micavibrionales--3:gtdb_phylum_counter=p__Proteobacteria--3:gtdb_species_counter=s__UBA1672 sp002320665--1||s__UBA1672 sp002401695--1||s__UBA1672 sp002401965--1:heptad_counter=MCP-38H--3:lbd_counter=:lca=d__Bacteria:lca_tree=g__UBA1672:name=N757769:ref_name_counter=],(GB_GCA_002359735.1_protein.faa_DENS01000003.1_15@PF00015_full_PFAM.210.383:0.131267[&&NHX:Type=GTDB:gtdb_class=c__Alphaproteobacteria:gtdb_domain=d__Bacteria:gtdb_family=f__Micavibrionaceae:gtdb_genus=g__UBA2638:gtdb_order=o__Micavibrionales:gtdb_phylum=p__Proteobacteria:gtdb_species=s__UBA2638 sp002359735:heptad=MCP-38H:species=d__Bacteria_p__Proteobacteria_c__Alphaproteobacteria_o__Micavibrionales_f__Micavibrionaceae_g__UBA2638_s__UBA2638 sp002359735],GB_GCA_002448815.1_protein.faa_DKAJ01000003.1_64@PF00015_full_PFAM.379.546:0.117125[&&NHX:Type=GTDB:gtdb_class=c__Alphaproteobacteria:gtdb_domain=d__Bacteria:gtdb_family=f__Micavibrionaceae:gtdb_genus=g__UBA6929:gtdb_order=o__Micavibrionales:gtdb_phylum=p__Proteobacteria:gtdb_species=s__UBA6929 sp002448815:heptad=MCP-38H:species=d__Bacteria_p__Proteobacteria_c__Alphaproteobacteria_o__Micavibrionales_f__Micavibrionaceae_g__UBA6929_s__UBA6929 sp002448815])0.864:0.0329762[&&NHX:Sample_counter=:Type_counter=GTDB--2:capture_class_counter=:capture_domain_counter=:capture_family_counter=:capture_genus_counter=:capture_order_counter=:capture_phylum_counter=:capture_species_counter=:evoltype=D:gtdb_class_counter=c__Alphaproteobacteria--2:gtdb_domain_counter=d__Bacteria--2:gtdb_family_counter=f__Micavibrionaceae--2:gtdb_genus_counter=g__UBA2638--1||g__UBA6929--1:gtdb_order_counter=o__Micavibrionales--2:gtdb_phylum_counter=p__Proteobacteria--2:gtdb_species_counter=s__UBA2638 sp002359735--1||s__UBA6929 sp002448815--1:heptad_counter=MCP-38H--2:lbd_counter=:lca=d__Bacteria:lca_tree=f__Micavibrionaceae:name=N757772:ref_name_counter=])0.807:0.0266999[&&NHX:Sample_counter=:Type_counter=GTDB--5:capture_class_counter=:capture_domain_counter=:capture_family_counter=:capture_genus_counter=:capture_order_counter=:capture_phylum_counter=:capture_species_counter=:evoltype=D:gtdb_class_counter=c__Alphaproteobacteria--5:gtdb_domain_counter=d__Bacteria--5:gtdb_family_counter=f__Micavibrionaceae--5:gtdb_genus_counter=g__UBA1672--3||g__UBA2638--1||g__UBA6929--1:gtdb_order_counter=o__Micavibrionales--5:gtdb_phylum_counter=p__Proteobacteria--5:gtdb_species_counter=s__UBA1672 sp002320665--1||s__UBA1672 sp002401695--1||s__UBA1672 sp002401965--1||s__UBA2638 sp002359735--1||s__UBA6929 sp002448815--1:heptad_counter=MCP-38H--5:lbd_counter=:lca=d__Bacteria:lca_tree=f__Micavibrionaceae:name=N757773:ref_name_counter=])0.83:0.0298522[&&NHX:Sample_counter=:Type_counter=GTDB--8:capture_class_counter=:capture_domain_counter=:capture_family_counter=:capture_genus_counter=:capture_order_counter=:capture_phylum_counter=:capture_species_counter=:evoltype=D:gtdb_class_counter=c__Alphaproteobacteria--8:gtdb_domain_counter=d__Bacteria--8:gtdb_family_counter=f__Micavibrionaceae--8:gtdb_genus_counter=g__TMED27--2||g__UBA1672--3||g__UBA2638--1||g__UBA2705--1||g__UBA6929--1:gtdb_order_counter=o__Micavibrionales--8:gtdb_phylum_counter=p__Proteobacteria--8:gtdb_species_counter=s__TMED27 sp002687495--2||s__UBA1672 sp002320665--1||s__UBA1672 sp002401695--1||s__UBA1672 sp002401965--1||s__UBA2638 sp002359735--1||s__UBA2705 sp002354205--1||s__UBA6929 sp002448815--1:heptad_counter=MCP-38H--8:lbd_counter=:lca=d__Bacteria:lca_tree=f__Micavibrionaceae:name=N757774:ref_name_counter=],(((GB_GCA_002425415.1_protein.faa_DIMG01000009.1_7@PF00015_full_PFAM.495.663:0.113858[&&NHX:Type=GTDB:gtdb_class=c__Alphaproteobacteria:gtdb_domain=d__Bacteria:gtdb_family=f__Micavibrionaceae:gtdb_genus=g__UBA1573:gtdb_order=o__Micavibrionales:gtdb_phylum=p__Proteobacteria:gtdb_species=s__UBA1573 sp002425415:heptad=MCP-38H:species=d__Bacteria_p__Proteobacteria_c__Alphaproteobacteria_o__Micavibrionales_f__Micavibrionaceae_g__UBA1573_s__UBA1573 sp002425415],((GB_GCA_002690045.1_protein.faa_NZDE01000012.1_376@PF00015_full_PFAM.374.576:0.215871[&&NHX:Type=GTDB:gtdb_class=c__Alphaproteobacteria:gtdb_domain=d__Bacteria:gtdb_family=f__Micavibrionaceae:gtdb_genus=g__UBA2705:gtdb_order=o__Micavibrionales:gtdb_phylum=p__Proteobacteria:gtdb_species=s__UBA2705 sp002690045:heptad=MCP-38H:species=d__Bacteria_p__Proteobacteria_c__Alphaproteobacteria_o__Micavibrionales_f__Micavibrionaceae_g__UBA2705_s__UBA2705 sp002690045],GB_GCA_002687495.1_protein.faa_NZAJ01000075.1_10@PF00015_full_PFAM.371.556:0.297905[&&NHX:Type=GTDB:gtdb_class=c__Alphaproteobacteria:gtdb_domain=d__Bacteria:gtdb_family=f__Micavibrionaceae:gtdb_genus=g__TMED27:gtdb_order=o__Micavibrionales:gtdb_phylum=p__Proteobacteria:gtdb_species=s__TMED27 sp002687495:heptad=MCP-38H:species=d__Bacteria_p__Proteobacteria_c__Alphaproteobacteria_o__Micavibrionales_f__Micavibrionaceae_g__TMED27_s__TMED27 sp002687495])0.886:0.0692351[&&NHX:Sample_counter=:Type_counter=GTDB--2:capture_class_counter=:capture_domain_counter=:capture_family_counter=:capture_genus_counter=:capture_order_counter=:capture_phylum_counter=:capture_species_counter=:evoltype=D:gtdb_class_counter=c__Alphaproteobacteria--2:gtdb_domain_counter=d__Bacteria--2:gtdb_family_counter=f__Micavibrionaceae--2:gtdb_genus_counter=g__TMED27--1||g__UBA2705--1:gtdb_order_counter=o__Micavibrionales--2:gtdb_phylum_counter=p__Proteobacteria--2:gtdb_species_counter=s__TMED27 sp002687495--1||s__UBA2705 sp002690045--1:heptad_counter=MCP-38H--2:lbd_counter=:lca=d__Bacteria:lca_tree=f__Micavibrionaceae:name=N757778:ref_name_counter=],(GB_GCA_016794305.1_protein.faa_JAEUKN010000002.1_32@PF00015_full_PFAM.529.701:0.27136[&&NHX:Type=GTDB:gtdb_class=c__Alphaproteobacteria:gtdb_domain=d__Bacteria:gtdb_family=f__Micavibrionaceae:gtdb_genus=g__UBA1573:gtdb_order=o__Micavibrionales:gtdb_phylum=p__Proteobacteria:gtdb_species=s__UBA1573 sp016794305:heptad=MCP-38H:species=d__Bacteria_p__Proteobacteria_c__Alphaproteobacteria_o__Micavibrionales_f__Micavibrionaceae_g__UBA1573_s__UBA1573 sp016794305],GB_GCA_009995045.1_protein.faa_JAACQG010000005.1_228@PF00015_full_PFAM.351.533:0.260517[&&NHX:Type=GTDB:gtdb_class=c__Alphaproteobacteria:gtdb_domain=d__Bacteria:gtdb_family=f__Micavibrionaceae:gtdb_genus=g__TMED27:gtdb_order=o__Micavibrionales:gtdb_phylum=p__Proteobacteria:gtdb_species=s__TMED27 sp009995045:heptad=MCP-38H:species=d__Bacteria_p__Proteobacteria_c__Alphaproteobacteria_o__Micavibrionales_f__Micavibrionaceae_g__TMED27_s__TMED27 sp009995045])0.799:0.0424732[&&NHX:Sample_counter=:Type_counter=GTDB--2:capture_class_counter=:capture_domain_counter=:capture_family_counter=:capture_genus_counter=:capture_order_counter=:capture_phylum_counter=:capture_species_counter=:evoltype=D:gtdb_class_counter=c__Alphaproteobacteria--2:gtdb_domain_counter=d__Bacteria--2:gtdb_family_counter=f__Micavibrionaceae--2:gtdb_genus_counter=g__TMED27--1||g__UBA1573--1:gtdb_order_counter=o__Micavibrionales--2:gtdb_phylum_counter=p__Proteobacteria--2:gtdb_species_counter=s__TMED27 sp009995045--1||s__UBA1573 sp016794305--1:heptad_counter=MCP-38H--2:lbd_counter=:lca=d__Bacteria:lca_tree=f__Micavibrionaceae:name=N757781:ref_name_counter=])0.787:0.0214542[&&NHX:Sample_counter=:Type_counter=GTDB--4:capture_class_counter=:capture_domain_counter=:capture_family_counter=:capture_genus_counter=:capture_order_counter=:capture_phylum_counter=:capture_species_counter=:evoltype=D:gtdb_class_counter=c__Alphaproteobacteria--4:gtdb_domain_counter=d__Bacteria--4:gtdb_family_counter=f__Micavibrionaceae--4:gtdb_genus_counter=g__TMED27--2||g__UBA1573--1||g__UBA2705--1:gtdb_order_counter=o__Micavibrionales--4:gtdb_phylum_counter=p__Proteobacteria--4:gtdb_species_counter=s__TMED27 sp002687495--1||s__TMED27 sp009995045--1||s__UBA1573 sp016794305--1||s__UBA2705 sp002690045--1:heptad_counter=MCP-38H--4:lbd_counter=:lca=d__Bacteria:lca_tree=f__Micavibrionaceae:name=N757782:ref_name_counter=])0.936:0.0713615[&&NHX:Sample_counter=:Type_counter=GTDB--5:capture_class_counter=:capture_domain_counter=:capture_family_counter=:capture_genus_counter=:capture_order_counter=:capture_phylum_counter=:capture_species_counter=:evoltype=D:gtdb_class_counter=c__Alphaproteobacteria--5:gtdb_domain_counter=d__Bacteria--5:gtdb_family_counter=f__Micavibrionaceae--5:gtdb_genus_counter=g__TMED27--2||g__UBA1573--2||g__UBA2705--1:gtdb_order_counter=o__Micavibrionales--5:gtdb_phylum_counter=p__Proteobacteria--5:gtdb_species_counter=s__TMED27 sp002687495--1||s__TMED27 sp009995045--1||s__UBA1573 sp002425415--1||s__UBA1573 sp016794305--1||s__UBA2705 sp002690045--1:heptad_counter=MCP-38H--5:lbd_counter=:lca=d__Bacteria:lca_tree=f__Micavibrionaceae:name=N757783:ref_name_counter=],GB_GCA_002167715.1_protein.faa_NHCG01000010.1_66@PF00015_full_PFAM.380.656:0.412702[&&NHX:Type=GTDB:gtdb_class=c__Alphaproteobacteria:gtdb_domain=d__Bacteria:gtdb_family=f__Micavibrionaceae:gtdb_genus=g__TMED27:gtdb_order=o__Micavibrionales:gtdb_phylum=p__Proteobacteria:gtdb_species=s__TMED27 sp002167715:heptad=MCP-38H:species=d__Bacteria_p__Proteobacteria_c__Alphaproteobacteria_o__Micavibrionales_f__Micavibrionaceae_g__TMED27_s__TMED27 sp002167715])0.835:0.0490176[&&NHX:Sample_counter=:Type_counter=GTDB--6:capture_class_counter=:capture_domain_counter=:capture_family_counter=:capture_genus_counter=:capture_order_counter=:capture_phylum_counter=:capture_species_counter=:evoltype=D:gtdb_class_counter=c__Alphaproteobacteria--6:gtdb_domain_counter=d__Bacteria--6:gtdb_family_counter=f__Micavibrionaceae--6:gtdb_genus_counter=g__TMED27--3||g__UBA1573--2||g__UBA2705--1:gtdb_order_counter=o__Micavibrionales--6:gtdb_phylum_counter=p__Proteobacteria--6:gtdb_species_counter=s__TMED27 sp002167715--1||s__TMED27 sp002687495--1||s__TMED27 sp009995045--1||s__UBA1573 sp002425415--1||s__UBA1573 sp016794305--1||s__UBA2705 sp002690045--1:heptad_counter=MCP-38H--6:lbd_counter=:lca=d__Bacteria:lca_tree=f__Micavibrionaceae:name=N757785:ref_name_counter=],GB_GCA_002167715.1_protein.faa_NHCG01000010.1_306@PF00015_full_PFAM.383.557:0.134746[&&NHX:Type=GTDB:gtdb_class=c__Alphaproteobacteria:gtdb_domain=d__Bacteria:gtdb_family=f__Micavibrionaceae:gtdb_genus=g__TMED27:gtdb_order=o__Micavibrionales:gtdb_phylum=p__Proteobacteria:gtdb_species=s__TMED27 sp002167715:heptad=MCP-38H:species=d__Bacteria_p__Proteobacteria_c__Alphaproteobacteria_o__Micavibrionales_f__Micavibrionaceae_g__TMED27_s__TMED27 sp002167715])0.672:0.0167604[&&NHX:Sample_counter=:Type_counter=GTDB--7:capture_class_counter=:capture_domain_counter=:capture_family_counter=:capture_genus_counter=:capture_order_counter=:capture_phylum_counter=:capture_species_counter=:evoltype=D:gtdb_class_counter=c__Alphaproteobacteria--7:gtdb_domain_counter=d__Bacteria--7:gtdb_family_counter=f__Micavibrionaceae--7:gtdb_genus_counter=g__TMED27--4||g__UBA1573--2||g__UBA2705--1:gtdb_order_counter=o__Micavibrionales--7:gtdb_phylum_counter=p__Proteobacteria--7:gtdb_species_counter=s__TMED27 sp002167715--2||s__TMED27 sp002687495--1||s__TMED27 sp009995045--1||s__UBA1573 sp002425415--1||s__UBA1573 sp016794305--1||s__UBA2705 sp002690045--1:heptad_counter=MCP-38H--7:lbd_counter=:lca=d__Bacteria:lca_tree=f__Micavibrionaceae:name=N757787:ref_name_counter=])0.903:0.033093[&&NHX:Sample_counter=:Type_counter=GTDB--15:capture_class_counter=:capture_domain_counter=:capture_family_counter=:capture_genus_counter=:capture_order_counter=:capture_phylum_counter=:capture_species_counter=:evoltype=D:gtdb_class_counter=c__Alphaproteobacteria--15:gtdb_domain_counter=d__Bacteria--15:gtdb_family_counter=f__Micavibrionaceae--15:gtdb_genus_counter=g__TMED27--6||g__UBA1573--2||g__UBA1672--3||g__UBA2638--1||g__UBA2705--2||g__UBA6929--1:gtdb_order_counter=o__Micavibrionales--15:gtdb_phylum_counter=p__Proteobacteria--15:gtdb_species_counter=s__TMED27 sp002167715--2||s__TMED27 sp002687495--3||s__TMED27 sp009995045--1||s__UBA1573 sp002425415--1||s__UBA1573 sp016794305--1||s__UBA1672 sp002320665--1||s__UBA1672 sp002401695--1||s__UBA1672 sp002401965--1||s__UBA2638 sp002359735--1||s__UBA2705 sp002354205--1||s__UBA2705 sp002690045--1||s__UBA6929 sp002448815--1:heptad_counter=MCP-38H--15:lbd_counter=:lca=d__Bacteria:lca_tree=f__Micavibrionaceae:name=N757788:ref_name_counter=],(GB_GCA_002167715.1_protein.faa_NHCG01000015.1_99@PF00015_full_PFAM.300.463:0.172221[&&NHX:Type=GTDB:gtdb_class=c__Alphaproteobacteria:gtdb_domain=d__Bacteria:gtdb_family=f__Micavibrionaceae:gtdb_genus=g__TMED27:gtdb_order=o__Micavibrionales:gtdb_phylum=p__Proteobacteria:gtdb_species=s__TMED27 sp002167715:heptad=MCP-38H:species=d__Bacteria_p__Proteobacteria_c__Alphaproteobacteria_o__Micavibrionales_f__Micavibrionaceae_g__TMED27_s__TMED27 sp002167715],GB_GCA_002320665.1_protein.faa_DCKO01000104.1_5@PF00015_full_PFAM.294.474:0.215693[&&NHX:Type=GTDB:gtdb_class=c__Alphaproteobacteria:gtdb_domain=d__Bacteria:gtdb_family=f__Micavibrionaceae:gtdb_genus=g__UBA1672:gtdb_order=o__Micavibrionales:gtdb_phylum=p__Proteobacteria:gtdb_species=s__UBA1672 sp002320665:heptad=MCP-38H:species=d__Bacteria_p__Proteobacteria_c__Alphaproteobacteria_o__Micavibrionales_f__Micavibrionaceae_g__UBA1672_s__UBA1672 sp002320665])0.717:0.0441221[&&NHX:Sample_counter=:Type_counter=GTDB--2:capture_class_counter=:capture_domain_counter=:capture_family_counter=:capture_genus_counter=:capture_order_counter=:capture_phylum_counter=:capture_species_counter=:evoltype=D:gtdb_class_counter=c__Alphaproteobacteria--2:gtdb_domain_counter=d__Bacteria--2:gtdb_family_counter=f__Micavibrionaceae--2:gtdb_genus_counter=g__TMED27--1||g__UBA1672--1:gtdb_order_counter=o__Micavibrionales--2:gtdb_phylum_counter=p__Proteobacteria--2:gtdb_species_counter=s__TMED27 sp002167715--1||s__UBA1672 sp002320665--1:heptad_counter=MCP-38H--2:lbd_counter=:lca=d__Bacteria:lca_tree=f__Micavibrionaceae:name=N757791:ref_name_counter=])0.62:0.00553878[&&NHX:Sample_counter=:Type_counter=GTDB--17:capture_class_counter=:capture_domain_counter=:capture_family_counter=:capture_genus_counter=:capture_order_counter=:capture_phylum_counter=:capture_species_counter=:evoltype=D:gtdb_class_counter=c__Alphaproteobacteria--17:gtdb_domain_counter=d__Bacteria--17:gtdb_family_counter=f__Micavibrionaceae--17:gtdb_genus_counter=g__TMED27--7||g__UBA1573--2||g__UBA1672--4||g__UBA2638--1||g__UBA2705--2||g__UBA6929--1:gtdb_order_counter=o__Micavibrionales--17:gtdb_phylum_counter=p__Proteobacteria--17:gtdb_species_counter=s__TMED27 sp002167715--3||s__TMED27 sp002687495--3||s__TMED27 sp009995045--1||s__UBA1573 sp002425415--1||s__UBA1573 sp016794305--1||s__UBA1672 sp002320665--2||s__UBA1672 sp002401695--1||s__UBA1672 sp002401965--1||s__UBA2638 sp002359735--1||s__UBA2705 sp002354205--1||s__UBA2705 sp002690045--1||s__UBA6929 sp002448815--1:heptad_counter=MCP-38H--17:lbd_counter=:lca=d__Bacteria:lca_tree=f__Micavibrionaceae:name=N757792:ref_name_counter=],(0d61b720-731b-41d2-bd42-becd28dd7de0_3@MCPsignal.226.250:0.0172348[&&NHX:Sample=rhiztom1:Type=capture:capture_class=c__Actinomycetia:capture_domain=d__Bacteria:capture_family=f__Cellulomonadaceae:capture_genus=g__Cellulomonas:capture_order=o__Actinomycetales:capture_phylum=p__Actinobacteriota:capture_species=s__Cellulomonas sp017744555:heptad=MCP-38H],(RS_GCF_017377855.1_protein.faa_NZ_JAFREP010000020.1_69@PF00015_full_PFAM.376.673:0.34472[&&NHX:Type=GTDB:gtdb_class=c__Holophagae:gtdb_domain=d__Bacteria:gtdb_family=f__Acanthopleuribacteraceae:gtdb_genus=g__Acanthopleuribacter:gtdb_order=o__Acanthopleuribacterales:gtdb_phylum=p__Acidobacteriota:gtdb_species=s__Acanthopleuribacter pedis:heptad=MCP-38H:species=d__Bacteria_p__Acidobacteriota_c__Holophagae_o__Acanthopleuribacterales_f__Acanthopleuribacteraceae_g__Acanthopleuribacter_s__Acanthopleuribacter pedis],GB_GCA_017498545.1_protein.faa_CP071793.1_4658@PF00015_full_PFAM.496.651:0.054638[&&NHX:Type=GTDB:gtdb_class=c__Holophagae:gtdb_domain=d__Bacteria:gtdb_family=f__Acanthopleuribacteraceae:gtdb_genus=g__Acanthopleuribacter:gtdb_order=o__Acanthopleuribacterales:gtdb_phylum=p__Acidobacteriota:gtdb_species=s__Acanthopleuribacter sp017498545:heptad=MCP-38H:species=d__Bacteria_p__Acidobacteriota_c__Holophagae_o__Acanthopleuribacterales_f__Acanthopleuribacteraceae_g__Acanthopleuribacter_s__Acanthopleuribacter sp017498545])0.784:0.211762[&&NHX:Sample_counter=:Type_counter=GTDB--2:capture_class_counter=:capture_domain_counter=:capture_family_counter=:capture_genus_counter=:capture_order_counter=:capture_phylum_counter=:capture_species_counter=:evoltype=D:gtdb_class_counter=c__Holophagae--2:gtdb_domain_counter=d__Bacteria--2:gtdb_family_counter=f__Acanthopleuribacteraceae--2:gtdb_genus_counter=g__Acanthopleuribacter--2:gtdb_order_counter=o__Acanthopleuribacterales--2:gtdb_phylum_counter=p__Acidobacteriota--2:gtdb_species_counter=s__Acanthopleuribacter pedis--1||s__Acanthopleuribacter sp017498545--1:heptad_counter=MCP-38H--2:lbd_counter=:lca=d__Bacteria:lca_tree=g__Acanthopleuribacter:name=N757796:ref_name_counter=])0.908:0.14544[&&NHX:Sample_counter=rhiztom1--1:Type_counter=GTDB--2||capture--1:capture_class_counter=c__Actinomycetia--1:capture_domain_counter=d__Bacteria--1:capture_family_counter=f__Cellulomonadaceae--1:capture_genus_counter=g__Cellulomonas--1:capture_order_counter=o__Actinomycetales--1:capture_phylum_counter=p__Actinobacteriota--1:capture_species_counter=s__Cellulomonas sp017744555--1:gtdb_class_counter=c__Holophagae--2:gtdb_domain_counter=d__Bacteria--2:gtdb_family_counter=f__Acanthopleuribacteraceae--2:gtdb_genus_counter=g__Acanthopleuribacter--2:gtdb_order_counter=o__Acanthopleuribacterales--2:gtdb_phylum_counter=p__Acidobacteriota--2:gtdb_species_counter=s__Acanthopleuribacter pedis--1||s__Acanthopleuribacter sp017498545--1:heptad_counter=MCP-38H--3:lbd_counter=:lca_tree=g__Acanthopleuribacter:name=N757797:ref_name_counter=])0.796:0.0355952[&&NHX:Sample_counter=rhiztom1--1:Type_counter=GTDB--19||capture--1:capture_class_counter=c__Actinomycetia--1:capture_domain_counter=d__Bacteria--1:capture_family_counter=f__Cellulomonadaceae--1:capture_genus_counter=g__Cellulomonas--1:capture_order_counter=o__Actinomycetales--1:capture_phylum_counter=p__Actinobacteriota--1:capture_species_counter=s__Cellulomonas sp017744555--1:evoltype=D:gtdb_class_counter=c__Alphaproteobacteria--17||c__Holophagae--2:gtdb_domain_counter=d__Bacteria--19:gtdb_family_counter=f__Acanthopleuribacteraceae--2||f__Micavibrionaceae--17:gtdb_genus_counter=g__Acanthopleuribacter--2||g__TMED27--7||g__UBA1573--2||g__UBA1672--4||g__UBA2638--1||g__UBA2705--2||g__UBA6929--1:gtdb_order_counter=o__Acanthopleuribacterales--2||o__Micavibrionales--17:gtdb_phylum_counter=p__Acidobacteriota--2||p__Proteobacteria--17:gtdb_species_counter=s__Acanthopleuribacter pedis--1||s__Acanthopleuribacter sp017498545--1||s__TMED27 sp002167715--3||s__TMED27 sp002687495--3||s__TMED27 sp009995045--1||s__UBA1573 sp002425415--1||s__UBA1573 sp016794305--1||s__UBA1672 sp002320665--2||s__UBA1672 sp002401695--1||s__UBA1672 sp002401965--1||s__UBA2638 sp002359735--1||s__UBA2705 sp002354205--1||s__UBA2705 sp002690045--1||s__UBA6929 sp002448815--1:heptad_counter=MCP-38H--20:lbd_counter=:lca=d__Bacteria:lca_tree=d__Bacteria:name=N757798:ref_name_counter=])0.991:0.157305[&&NHX:Sample_counter=rhiztom1--1:Type_counter=GTDB--20||capture--1:capture_class_counter=c__Actinomycetia--1:capture_domain_counter=d__Bacteria--1:capture_family_counter=f__Cellulomonadaceae--1:capture_genus_counter=g__Cellulomonas--1:capture_order_counter=o__Actinomycetales--1:capture_phylum_counter=p__Actinobacteriota--1:capture_species_counter=s__Cellulomonas sp017744555--1:evoltype=D:gtdb_class_counter=c__Alphaproteobacteria--18||c__Holophagae--2:gtdb_domain_counter=d__Bacteria--20:gtdb_family_counter=f__Acanthopleuribacteraceae--2||f__Micavibrionaceae--18:gtdb_genus_counter=g__Acanthopleuribacter--2||g__TMED27--7||g__UBA1573--2||g__UBA1664--1||g__UBA1672--4||g__UBA2638--1||g__UBA2705--2||g__UBA6929--1:gtdb_order_counter=o__Acanthopleuribacterales--2||o__Micavibrionales--18:gtdb_phylum_counter=p__Acidobacteriota--2||p__Proteobacteria--18:gtdb_species_counter=s__Acanthopleuribacter pedis--1||s__Acanthopleuribacter sp017498545--1||s__TMED27 sp002167715--3||s__TMED27 sp002687495--3||s__TMED27 sp009995045--1||s__UBA1573 sp002425415--1||s__UBA1573 sp016794305--1||s__UBA1664 sp002401195--1||s__UBA1672 sp002320665--2||s__UBA1672 sp002401695--1||s__UBA1672 sp002401965--1||s__UBA2638 sp002359735--1||s__UBA2705 sp002354205--1||s__UBA2705 sp002690045--1||s__UBA6929 sp002448815--1:heptad_counter=MCP-38H--21:lbd_counter=:lca=d__Bacteria:lca_tree=f__Micavibrionaceae:name=N757799:ref_name_counter=],((((RS_GCF_009711445.1_protein.faa_NZ_SMMC01000146.1_11@PF00015_full_PFAM.376.554:0.310941[&&NHX:Type=GTDB:gtdb_class=c__Alphaproteobacteria:gtdb_domain=d__Bacteria:gtdb_family=f__GCA-2696645:gtdb_genus=g__Curvivirga:gtdb_order=o__UBA8366:gtdb_phylum=p__Proteobacteria:gtdb_species=s__Curvivirga aplysinae:heptad=MCP-38H:species=d__Bacteria_p__Proteobacteria_c__Alphaproteobacteria_o__UBA8366_f__GCA-2696645_g__Curvivirga_s__Curvivirga aplysinae],GB_GCA_002320665.1_protein.faa_DCKO01000119.1_15@PF00015_full_PFAM.374.592:0.275728[&&NHX:Type=GTDB:gtdb_class=c__Alphaproteobacteria:gtdb_domain=d__Bacteria:gtdb_family=f__Micavibrionaceae:gtdb_genus=g__UBA1672:gtdb_order=o__Micavibrionales:gtdb_phylum=p__Proteobacteria:gtdb_species=s__UBA1672 sp002320665:heptad=MCP-38H:species=d__Bacteria_p__Proteobacteria_c__Alphaproteobacteria_o__Micavibrionales_f__Micavibrionaceae_g__UBA1672_s__UBA1672 sp002320665])0.506:0.00347293[&&NHX:Sample_counter=:Type_counter=GTDB--2:capture_class_counter=:capture_domain_counter=:capture_family_counter=:capture_genus_counter=:capture_order_counter=:capture_phylum_counter=:capture_species_counter=:evoltype=D:gtdb_class_counter=c__Alphaproteobacteria--2:gtdb_domain_counter=d__Bacteria--2:gtdb_family_counter=f__GCA-2696645--1||f__Micavibrionaceae--1:gtdb_genus_counter=g__Curvivirga--1||g__UBA1672--1:gtdb_order_counter=o__Micavibrionales--1||o__UBA8366--1:gtdb_phylum_counter=p__Proteobacteria--2:gtdb_species_counter=s__Curvivirga aplysinae--1||s__UBA1672 sp002320665--1:heptad_counter=MCP-38H--2:lbd_counter=:lca=d__Bacteria:lca_tree=c__Alphaproteobacteria:name=N757802:ref_name_counter=],((GB_GCA_002747015.1_protein.faa_NVXI01000003.1_307@PF00015_full_PFAM.526.707:0.132924[&&NHX:Type=GTDB:gtdb_class=c__Alphaproteobacteria:gtdb_domain=d__Bacteria:gtdb_family=f__Micavibrionaceae:gtdb_genus=g__UBA1672:gtdb_order=o__Micavibrionales:gtdb_phylum=p__Proteobacteria:gtdb_species=s__UBA1672 sp002747015:heptad=MCP-38H:species=d__Bacteria_p__Proteobacteria_c__Alphaproteobacteria_o__Micavibrionales_f__Micavibrionaceae_g__UBA1672_s__UBA1672 sp002747015],GB_GCA_002687495.1_protein.faa_NZAJ01000087.1_3@PF00015_full_PFAM.527.694:0.0645322[&&NHX:Type=GTDB:gtdb_class=c__Alphaproteobacteria:gtdb_domain=d__Bacteria:gtdb_family=f__Micavibrionaceae:gtdb_genus=g__TMED27:gtdb_order=o__Micavibrionales:gtdb_phylum=p__Proteobacteria:gtdb_species=s__TMED27 sp002687495:heptad=MCP-38H:species=d__Bacteria_p__Proteobacteria_c__Alphaproteobacteria_o__Micavibrionales_f__Micavibrionaceae_g__TMED27_s__TMED27 sp002687495])0.982:0.0738779[&&NHX:Sample_counter=:Type_counter=GTDB--2:capture_class_counter=:capture_domain_counter=:capture_family_counter=:capture_genus_counter=:capture_order_counter=:capture_phylum_counter=:capture_species_counter=:evoltype=D:gtdb_class_counter=c__Alphaproteobacteria--2:gtdb_domain_counter=d__Bacteria--2:gtdb_family_counter=f__Micavibrionaceae--2:gtdb_genus_counter=g__TMED27--1||g__UBA1672--1:gtdb_order_counter=o__Micavibrionales--2:gtdb_phylum_counter=p__Proteobacteria--2:gtdb_species_counter=s__TMED27 sp002687495--1||s__UBA1672 sp002747015--1:heptad_counter=MCP-38H--2:lbd_counter=:lca=d__Bacteria:lca_tree=f__Micavibrionaceae:name=N757805:ref_name_counter=],(GB_GCA_002720935.1_protein.faa_PBIV01000009.1_18@PF00015_full_PFAM.527.694:0.210207[&&NHX:Type=GTDB:gtdb_class=c__Alphaproteobacteria:gtdb_domain=d__Bacteria:gtdb_family=f__GCA-2720935:gtdb_genus=g__GCA-2720935:gtdb_order=o__Micavibrionales:gtdb_phylum=p__Proteobacteria:gtdb_species=s__GCA-2720935 sp002720935:heptad=MCP-38H:species=d__Bacteria_p__Proteobacteria_c__Alphaproteobacteria_o__Micavibrionales_f__GCA-2720935_g__GCA-2720935_s__GCA-2720935 sp002720935],(GB_GCA_002789675.1_protein.faa_PFTR01000167.1_34@PF00015_full_PFAM.524.692:0.0449841[&&NHX:Type=GTDB:gtdb_class=c__Alphaproteobacteria:gtdb_domain=d__Bacteria:gtdb_family=f__Micavibrionaceae:gtdb_genus=g__UM-FILTER-47-13:gtdb_order=o__Micavibrionales:gtdb_phylum=p__Proteobacteria:gtdb_species=s__UM-FILTER-47-13 sp002789675:heptad=MCP-38H:species=d__Bacteria_p__Proteobacteria_c__Alphaproteobacteria_o__Micavibrionales_f__Micavibrionaceae_g__UM-FILTER-47-13_s__UM-FILTER-47-13 sp002789675],((GB_GCA_016699735.1_protein.faa_CP065008.1_2477@PF00015_full_PFAM.362.454:5e-09[&&NHX:Type=GTDB:gtdb_class=c__Alphaproteobacteria:gtdb_domain=d__Bacteria:gtdb_family=f__Micavibrionaceae:gtdb_genus=g__JAGNKE01:gtdb_order=o__Micavibrionales:gtdb_phylum=p__Proteobacteria:gtdb_species=s__JAGNKE01 sp016699735:heptad=MCP-38H:species=d__Bacteria_p__Proteobacteria_c__Alphaproteobacteria_o__Micavibrionales_f__Micavibrionaceae_g__JAGNKE01_s__JAGNKE01 sp016699735],(GB_GCA_016699735.1_protein.faa_CP065008.1_2478@PF00015_full_PFAM.533.708:5e-09[&&NHX:Type=GTDB:gtdb_class=c__Alphaproteobacteria:gtdb_domain=d__Bacteria:gtdb_family=f__Micavibrionaceae:gtdb_genus=g__JAGNKE01:gtdb_order=o__Micavibrionales:gtdb_phylum=p__Proteobacteria:gtdb_species=s__JAGNKE01 sp016699735:heptad=MCP-38H:species=d__Bacteria_p__Proteobacteria_c__Alphaproteobacteria_o__Micavibrionales_f__Micavibrionaceae_g__JAGNKE01_s__JAGNKE01 sp016699735],(GB_GCA_018000295.1_protein.faa_JAGNKE010000015.1_46@PF00015_full_PFAM.362.541:0.00847057[&&NHX:Type=GTDB:gtdb_class=c__Alphaproteobacteria:gtdb_domain=d__Bacteria:gtdb_family=f__Micavibrionaceae:gtdb_genus=g__JAGNKE01:gtdb_order=o__Micavibrionales:gtdb_phylum=p__Proteobacteria:gtdb_species=s__JAGNKE01 sp018000295:heptad=MCP-38H:species=d__Bacteria_p__Proteobacteria_c__Alphaproteobacteria_o__Micavibrionales_f__Micavibrionaceae_g__JAGNKE01_s__JAGNKE01 sp018000295],GB_GCA_018000295.1_protein.faa_JAGNKE010000015.1_47@PF00015_full_PFAM.533.708:0.012628[&&NHX:Type=GTDB:gtdb_class=c__Alphaproteobacteria:gtdb_domain=d__Bacteria:gtdb_family=f__Micavibrionaceae:gtdb_genus=g__JAGNKE01:gtdb_order=o__Micavibrionales:gtdb_phylum=p__Proteobacteria:gtdb_species=s__JAGNKE01 sp018000295:heptad=MCP-38H:species=d__Bacteria_p__Proteobacteria_c__Alphaproteobacteria_o__Micavibrionales_f__Micavibrionaceae_g__JAGNKE01_s__JAGNKE01 sp018000295])0.883:0.00886643[&&NHX:Sample_counter=:Type_counter=GTDB--2:capture_class_counter=:capture_domain_counter=:capture_family_counter=:capture_genus_counter=:capture_order_counter=:capture_phylum_counter=:capture_species_counter=:evoltype=D:gtdb_class_counter=c__Alphaproteobacteria--2:gtdb_domain_counter=d__Bacteria--2:gtdb_family_counter=f__Micavibrionaceae--2:gtdb_genus_counter=g__JAGNKE01--2:gtdb_order_counter=o__Micavibrionales--2:gtdb_phylum_counter=p__Proteobacteria--2:gtdb_species_counter=s__JAGNKE01 sp018000295--2:heptad_counter=MCP-38H--2:lbd_counter=:lca=d__Bacteria:lca_tree=s__JAGNKE01 sp018000295:name=N757812:ref_name_counter=])0.829:0.0236815[&&NHX:Sample_counter=:Type_counter=GTDB--3:capture_class_counter=:capture_domain_counter=:capture_family_counter=:capture_genus_counter=:capture_order_counter=:capture_phylum_counter=:capture_species_counter=:evoltype=D:gtdb_class_counter=c__Alphaproteobacteria--3:gtdb_domain_counter=d__Bacteria--3:gtdb_family_counter=f__Micavibrionaceae--3:gtdb_genus_counter=g__JAGNKE01--3:gtdb_order_counter=o__Micavibrionales--3:gtdb_phylum_counter=p__Proteobacteria--3:gtdb_species_counter=s__JAGNKE01 sp016699735--1||s__JAGNKE01 sp018000295--2:heptad_counter=MCP-38H--3:lbd_counter=:lca=d__Bacteria:lca_tree=g__JAGNKE01:name=N757813:ref_name_counter=])0.97:0.0987191[&&NHX:Sample_counter=:Type_counter=GTDB--4:capture_class_counter=:capture_domain_counter=:capture_family_counter=:capture_genus_counter=:capture_order_counter=:capture_phylum_counter=:capture_species_counter=:evoltype=D:gtdb_class_counter=c__Alphaproteobacteria--4:gtdb_domain_counter=d__Bacteria--4:gtdb_family_counter=f__Micavibrionaceae--4:gtdb_genus_counter=g__JAGNKE01--4:gtdb_order_counter=o__Micavibrionales--4:gtdb_phylum_counter=p__Proteobacteria--4:gtdb_species_counter=s__JAGNKE01 sp016699735--2||s__JAGNKE01 sp018000295--2:heptad_counter=MCP-38H--4:lbd_counter=:lca=d__Bacteria:lca_tree=g__JAGNKE01:name=N757814:ref_name_counter=],GB_GCA_002320665.1_protein.faa_DCKO01000004.1_7@PF00015_full_PFAM.548.724:0.202765[&&NHX:Type=GTDB:gtdb_class=c__Alphaproteobacteria:gtdb_domain=d__Bacteria:gtdb_family=f__Micavibrionaceae:gtdb_genus=g__UBA1672:gtdb_order=o__Micavibrionales:gtdb_phylum=p__Proteobacteria:gtdb_species=s__UBA1672 sp002320665:heptad=MCP-38H:species=d__Bacteria_p__Proteobacteria_c__Alphaproteobacteria_o__Micavibrionales_f__Micavibrionaceae_g__UBA1672_s__UBA1672 sp002320665])0.889:0.0705699[&&NHX:Sample_counter=:Type_counter=GTDB--5:capture_class_counter=:capture_domain_counter=:capture_family_counter=:capture_genus_counter=:capture_order_counter=:capture_phylum_counter=:capture_species_counter=:evoltype=D:gtdb_class_counter=c__Alphaproteobacteria--5:gtdb_domain_counter=d__Bacteria--5:gtdb_family_counter=f__Micavibrionaceae--5:gtdb_genus_counter=g__JAGNKE01--4||g__UBA1672--1:gtdb_order_counter=o__Micavibrionales--5:gtdb_phylum_counter=p__Proteobacteria--5:gtdb_species_counter=s__JAGNKE01 sp016699735--2||s__JAGNKE01 sp018000295--2||s__UBA1672 sp002320665--1:heptad_counter=MCP-38H--5:lbd_counter=:lca=d__Bacteria:lca_tree=f__Micavibrionaceae:name=N757816:ref_name_counter=])0.85:0.0382356[&&NHX:Sample_counter=:Type_counter=GTDB--6:capture_class_counter=:capture_domain_counter=:capture_family_counter=:capture_genus_counter=:capture_order_counter=:capture_phylum_counter=:capture_species_counter=:evoltype=D:gtdb_class_counter=c__Alphaproteobacteria--6:gtdb_domain_counter=d__Bacteria--6:gtdb_family_counter=f__Micavibrionaceae--6:gtdb_genus_counter=g__JAGNKE01--4||g__UBA1672--1||g__UM-FILTER-47-13--1:gtdb_order_counter=o__Micavibrionales--6:gtdb_phylum_counter=p__Proteobacteria--6:gtdb_species_counter=s__JAGNKE01 sp016699735--2||s__JAGNKE01 sp018000295--2||s__UBA1672 sp002320665--1||s__UM-FILTER-47-13 sp002789675--1:heptad_counter=MCP-38H--6:lbd_counter=:lca=d__Bacteria:lca_tree=f__Micavibrionaceae:name=N757817:ref_name_counter=])0.298:0.0143425[&&NHX:Sample_counter=:Type_counter=GTDB--7:capture_class_counter=:capture_domain_counter=:capture_family_counter=:capture_genus_counter=:capture_order_counter=:capture_phylum_counter=:capture_species_counter=:evoltype=D:gtdb_class_counter=c__Alphaproteobacteria--7:gtdb_domain_counter=d__Bacteria--7:gtdb_family_counter=f__GCA-2720935--1||f__Micavibrionaceae--6:gtdb_genus_counter=g__GCA-2720935--1||g__JAGNKE01--4||g__UBA1672--1||g__UM-FILTER-47-13--1:gtdb_order_counter=o__Micavibrionales--7:gtdb_phylum_counter=p__Proteobacteria--7:gtdb_species_counter=s__GCA-2720935 sp002720935--1||s__JAGNKE01 sp016699735--2||s__JAGNKE01 sp018000295--2||s__UBA1672 sp002320665--1||s__UM-FILTER-47-13 sp002789675--1:heptad_counter=MCP-38H--7:lbd_counter=:lca=d__Bacteria:lca_tree=o__Micavibrionales:name=N757818:ref_name_counter=])0.849:0.0179504[&&NHX:Sample_counter=:Type_counter=GTDB--9:capture_class_counter=:capture_domain_counter=:capture_family_counter=:capture_genus_counter=:capture_order_counter=:capture_phylum_counter=:capture_species_counter=:evoltype=D:gtdb_class_counter=c__Alphaproteobacteria--9:gtdb_domain_counter=d__Bacteria--9:gtdb_family_counter=f__GCA-2720935--1||f__Micavibrionaceae--8:gtdb_genus_counter=g__GCA-2720935--1||g__JAGNKE01--4||g__TMED27--1||g__UBA1672--2||g__UM-FILTER-47-13--1:gtdb_order_counter=o__Micavibrionales--9:gtdb_phylum_counter=p__Proteobacteria--9:gtdb_species_counter=s__GCA-2720935 sp002720935--1||s__JAGNKE01 sp016699735--2||s__JAGNKE01 sp018000295--2||s__TMED27 sp002687495--1||s__UBA1672 sp002320665--1||s__UBA1672 sp002747015--1||s__UM-FILTER-47-13 sp002789675--1:heptad_counter=MCP-38H--9:lbd_counter=:lca=d__Bacteria:lca_tree=o__Micavibrionales:name=N757819:ref_name_counter=])0.832:0.0354419[&&NHX:Sample_counter=:Type_counter=GTDB--11:capture_class_counter=:capture_domain_counter=:capture_family_counter=:capture_genus_counter=:capture_order_counter=:capture_phylum_counter=:capture_species_counter=:evoltype=D:gtdb_class_counter=c__Alphaproteobacteria--11:gtdb_domain_counter=d__Bacteria--11:gtdb_family_counter=f__GCA-2696645--1||f__GCA-2720935--1||f__Micavibrionaceae--9:gtdb_genus_counter=g__Curvivirga--1||g__GCA-2720935--1||g__JAGNKE01--4||g__TMED27--1||g__UBA1672--3||g__UM-FILTER-47-13--1:gtdb_order_counter=o__Micavibrionales--10||o__UBA8366--1:gtdb_phylum_counter=p__Proteobacteria--11:gtdb_species_counter=s__Curvivirga aplysinae--1||s__GCA-2720935 sp002720935--1||s__JAGNKE01 sp016699735--2||s__JAGNKE01 sp018000295--2||s__TMED27 sp002687495--1||s__UBA1672 sp002320665--2||s__UBA1672 sp002747015--1||s__UM-FILTER-47-13 sp002789675--1:heptad_counter=MCP-38H--11:lbd_counter=:lca=d__Bacteria:lca_tree=o__Micavibrionales:name=N757820:ref_name_counter=],((GB_GCA_016794305.1_protein.faa_JAEUKN010000013.1_25@PF00015_full_PFAM.525.690:0.200995[&&NHX:Type=GTDB:gtdb_class=c__Alphaproteobacteria:gtdb_domain=d__Bacteria:gtdb_family=f__Micavibrionaceae:gtdb_genus=g__UBA1573:gtdb_order=o__Micavibrionales:gtdb_phylum=p__Proteobacteria:gtdb_species=s__UBA1573 sp016794305:heptad=MCP-38H:species=d__Bacteria_p__Proteobacteria_c__Alphaproteobacteria_o__Micavibrionales_f__Micavibrionaceae_g__UBA1573_s__UBA1573 sp016794305],GB_GCA_016757515.1_protein.faa_JAERIN010000003.1_70@PF00015_full_PFAM.387.538:0.605592[&&NHX:Type=GTDB:gtdb_class=c__Alphaproteobacteria:gtdb_domain=d__Bacteria:gtdb_family=f__Micavibrionaceae:gtdb_genus=g__UBA10425:gtdb_order=o__Micavibrionales:gtdb_phylum=p__Proteobacteria:gtdb_species=s__UBA10425 sp003499545:heptad=MCP-38H:species=d__Bacteria_p__Proteobacteria_c__Alphaproteobacteria_o__Micavibrionales_f__Micavibrionaceae_g__UBA10425_s__UBA10425 sp003499545])0.854:0.0994686[&&NHX:Sample_counter=:Type_counter=GTDB--2:capture_class_counter=:capture_domain_counter=:capture_family_counter=:capture_genus_counter=:capture_order_counter=:capture_phylum_counter=:capture_species_counter=:evoltype=D:gtdb_class_counter=c__Alphaproteobacteria--2:gtdb_domain_counter=d__Bacteria--2:gtdb_family_counter=f__Micavibrionaceae--2:gtdb_genus_counter=g__UBA10425--1||g__UBA1573--1:gtdb_order_counter=o__Micavibrionales--2:gtdb_phylum_counter=p__Proteobacteria--2:gtdb_species_counter=s__UBA10425 sp003499545--1||s__UBA1573 sp016794305--1:heptad_counter=MCP-38H--2:lbd_counter=:lca=d__Bacteria:lca_tree=f__Micavibrionaceae:name=N757823:ref_name_counter=],GB_GCA_002448815.1_protein.faa_DKAJ01000006.1_10@PF00015_full_PFAM.522.690:0.152479[&&NHX:Type=GTDB:gtdb_class=c__Alphaproteobacteria:gtdb_domain=d__Bacteria:gtdb_family=f__Micavibrionaceae:gtdb_genus=g__UBA6929:gtdb_order=o__Micavibrionales:gtdb_phylum=p__Proteobacteria:gtdb_species=s__UBA6929 sp002448815:heptad=MCP-38H:species=d__Bacteria_p__Proteobacteria_c__Alphaproteobacteria_o__Micavibrionales_f__Micavibrionaceae_g__UBA6929_s__UBA6929 sp002448815])0.803:0.0302167[&&NHX:Sample_counter=:Type_counter=GTDB--3:capture_class_counter=:capture_domain_counter=:capture_family_counter=:capture_genus_counter=:capture_order_counter=:capture_phylum_counter=:capture_species_counter=:evoltype=D:gtdb_class_counter=c__Alphaproteobacteria--3:gtdb_domain_counter=d__Bacteria--3:gtdb_family_counter=f__Micavibrionaceae--3:gtdb_genus_counter=g__UBA10425--1||g__UBA1573--1||g__UBA6929--1:gtdb_order_counter=o__Micavibrionales--3:gtdb_phylum_counter=p__Proteobacteria--3:gtdb_species_counter=s__UBA10425 sp003499545--1||s__UBA1573 sp016794305--1||s__UBA6929 sp002448815--1:heptad_counter=MCP-38H--3:lbd_counter=:lca=d__Bacteria:lca_tree=f__Micavibrionaceae:name=N757825:ref_name_counter=])0.893:0.102048[&&NHX:Sample_counter=:Type_counter=GTDB--14:capture_class_counter=:capture_domain_counter=:capture_family_counter=:capture_genus_counter=:capture_order_counter=:capture_phylum_counter=:capture_species_counter=:evoltype=D:gtdb_class_counter=c__Alphaproteobacteria--14:gtdb_domain_counter=d__Bacteria--14:gtdb_family_counter=f__GCA-2696645--1||f__GCA-2720935--1||f__Micavibrionaceae--12:gtdb_genus_counter=g__Curvivirga--1||g__GCA-2720935--1||g__JAGNKE01--4||g__TMED27--1||g__UBA10425--1||g__UBA1573--1||g__UBA1672--3||g__UBA6929--1||g__UM-FILTER-47-13--1:gtdb_order_counter=o__Micavibrionales--13||o__UBA8366--1:gtdb_phylum_counter=p__Proteobacteria--14:gtdb_species_counter=s__Curvivirga aplysinae--1||s__GCA-2720935 sp002720935--1||s__JAGNKE01 sp016699735--2||s__JAGNKE01 sp018000295--2||s__TMED27 sp002687495--1||s__UBA10425 sp003499545--1||s__UBA1573 sp016794305--1||s__UBA1672 sp002320665--2||s__UBA1672 sp002747015--1||s__UBA6929 sp002448815--1||s__UM-FILTER-47-13 sp002789675--1:heptad_counter=MCP-38H--14:lbd_counter=:lca=d__Bacteria:lca_tree=o__Micavibrionales:name=N757826:ref_name_counter=],(GB_GCA_003245575.1_protein.faa_QKCR01000139.1_2@PF00015_full_PFAM.184.409:0.166449[&&NHX:Type=GTDB:gtdb_class=c__Alphaproteobacteria:gtdb_domain=d__Bacteria:gtdb_family=f__Micavibrionaceae:gtdb_genus=g__UBA1573:gtdb_order=o__Micavibrionales:gtdb_phylum=p__Proteobacteria:gtdb_species=s__UBA1573 sp003245575:heptad=MCP-38H:species=d__Bacteria_p__Proteobacteria_c__Alphaproteobacteria_o__Micavibrionales_f__Micavibrionaceae_g__UBA1573_s__UBA1573 sp003245575],668729e4-885b-4178-a703-3b9d13dd0ff3_5@MCPsignal.34.59:0.446126[&&NHX:Sample=rhiztom2:Type=capture:capture_class=c__UBA7883:capture_domain=d__Bacteria:capture_family=f__JACRLM01:capture_genus=g__JACRLM01:capture_order=o__UBA7883:capture_phylum=p__Nitrospinota:capture_species=s__JACRLM01 sp016235255:heptad=MCP-38H])0.901:0.531317[&&NHX:Sample_counter=rhiztom2--1:Type_counter=GTDB--1||capture--1:capture_class_counter=c__UBA7883--1:capture_domain_counter=d__Bacteria--1:capture_family_counter=f__JACRLM01--1:capture_genus_counter=g__JACRLM01--1:capture_order_counter=o__UBA7883--1:capture_phylum_counter=p__Nitrospinota--1:capture_species_counter=s__JACRLM01 sp016235255--1:gtdb_class_counter=c__Alphaproteobacteria--1:gtdb_domain_counter=d__Bacteria--1:gtdb_family_counter=f__Micavibrionaceae--1:gtdb_genus_counter=g__UBA1573--1:gtdb_order_counter=o__Micavibrionales--1:gtdb_phylum_counter=p__Proteobacteria--1:gtdb_species_counter=s__UBA1573 sp003245575--1:heptad_counter=MCP-38H--2:lbd_counter=:lca_tree=s__UBA1573 sp003245575:name=N757829:ref_name_counter=])0.36:0.119449[&&NHX:Sample_counter=rhiztom2--1:Type_counter=GTDB--15||capture--1:capture_class_counter=c__UBA7883--1:capture_domain_counter=d__Bacteria--1:capture_family_counter=f__JACRLM01--1:capture_genus_counter=g__JACRLM01--1:capture_order_counter=o__UBA7883--1:capture_phylum_counter=p__Nitrospinota--1:capture_species_counter=s__JACRLM01 sp016235255--1:evoltype=D:gtdb_class_counter=c__Alphaproteobacteria--15:gtdb_domain_counter=d__Bacteria--15:gtdb_family_counter=f__GCA-2696645--1||f__GCA-2720935--1||f__Micavibrionaceae--13:gtdb_genus_counter=g__Curvivirga--1||g__GCA-2720935--1||g__JAGNKE01--4||g__TMED27--1||g__UBA10425--1||g__UBA1573--2||g__UBA1672--3||g__UBA6929--1||g__UM-FILTER-47-13--1:gtdb_order_counter=o__Micavibrionales--14||o__UBA8366--1:gtdb_phylum_counter=p__Proteobacteria--15:gtdb_species_counter=s__Curvivirga aplysinae--1||s__GCA-2720935 sp002720935--1||s__JAGNKE01 sp016699735--2||s__JAGNKE01 sp018000295--2||s__TMED27 sp002687495--1||s__UBA10425 sp003499545--1||s__UBA1573 sp003245575--1||s__UBA1573 sp016794305--1||s__UBA1672 sp002320665--2||s__UBA1672 sp002747015--1||s__UBA6929 sp002448815--1||s__UM-FILTER-47-13 sp002789675--1:heptad_counter=MCP-38H--16:lbd_counter=:lca=d__Bacteria:lca_tree=o__Micavibrionales:name=N757830:ref_name_counter=])0.949:0.103019[&&NHX:Sample_counter=rhiztom1--1||rhiztom2--1:Type_counter=GTDB--35||capture--2:capture_class_counter=c__Actinomycetia--1||c__UBA7883--1:capture_domain_counter=d__Bacteria--2:capture_family_counter=f__Cellulomonadaceae--1||f__JACRLM01--1:capture_genus_counter=g__Cellulomonas--1||g__JACRLM01--1:capture_order_counter=o__Actinomycetales--1||o__UBA7883--1:capture_phylum_counter=p__Actinobacteriota--1||p__Nitrospinota--1:capture_species_counter=s__Cellulomonas sp017744555--1||s__JACRLM01 sp016235255--1:evoltype=D:gtdb_class_counter=c__Alphaproteobacteria--33||c__Holophagae--2:gtdb_domain_counter=d__Bacteria--35:gtdb_family_counter=f__Acanthopleuribacteraceae--2||f__GCA-2696645--1||f__GCA-2720935--1||f__Micavibrionaceae--31:gtdb_genus_counter=g__Acanthopleuribacter--2||g__Curvivirga--1||g__GCA-2720935--1||g__JAGNKE01--4||g__TMED27--8||g__UBA10425--1||g__UBA1573--4||g__UBA1664--1||g__UBA1672--7||g__UBA2638--1||g__UBA2705--2||g__UBA6929--2||g__UM-FILTER-47-13--1:gtdb_order_counter=o__Acanthopleuribacterales--2||o__Micavibrionales--32||o__UBA8366--1:gtdb_phylum_counter=p__Acidobacteriota--2||p__Proteobacteria--33:gtdb_species_counter=s__Acanthopleuribacter pedis--1||s__Acanthopleuribacter sp017498545--1||s__Curvivirga aplysinae--1||s__GCA-2720935 sp002720935--1||s__JAGNKE01 sp016699735--2||s__JAGNKE01 sp018000295--2||s__TMED27 sp002167715--3||s__TMED27 sp002687495--4||s__TMED27 sp009995045--1||s__UBA10425 sp003499545--1||s__UBA1573 sp002425415--1||s__UBA1573 sp003245575--1||s__UBA1573 sp016794305--2||s__UBA1664 sp002401195--1||s__UBA1672 sp002320665--4||s__UBA1672 sp002401695--1||s__UBA1672 sp002401965--1||s__UBA1672 sp002747015--1||s__UBA2638 sp002359735--1||s__UBA2705 sp002354205--1||s__UBA2705 sp002690045--1||s__UBA6929 sp002448815--2||s__UM-FILTER-47-13 sp002789675--1:heptad_counter=MCP-38H--37:lbd_counter=:lca=d__Bacteria:lca_tree=o__Micavibrionales:name=N757831:ref_name_counter=])0.973:0.156899[&&NHX:Sample_counter=rhizpot1--4||rhizpot3--1||rhiztom1--3||rhiztom2--2||rhiztom3--4:Type_counter=GTDB--67||capture--14:besthit_avg=74.65:besthit_max=89.3:besthit_min=54.9:besthit_std=14.585037995608149:besthit_sum=298.6:bitscore_avg=159.25:bitscore_max=210.0:bitscore_min=127.0:bitscore_std=35.565666965019325:bitscore_sum=637.0:capture_class_counter=c__Actinomycetia--2||c__Alphaproteobacteria--4||c__Desulfovibrionia--1||c__Desulfuromonadia--2||c__Gammaproteobacteria--3||c__Phycisphaerae--1||c__UBA7883--1:capture_domain_counter=d__Bacteria--14:capture_family_counter=f__Acetobacteraceae--1||f__Ancalomicrobiaceae--1||f__Cellulomonadaceae--1||f__Chromatiaceae--1||f__Desulfovibrionaceae--1||f__Geobacteraceae--1||f__Geodermatophilaceae--1||f__JACRLM01--1||f__Magnetospirillaceae--1||f__Phycisphaeraceae--1||f__Pseudomonadaceae--1||f__Pseudopelobacteraceae--1||f__Rhodobacteraceae--1||f__Rhodocyclaceae--1:capture_genus_counter=g__BOG-934--1||g__CAIULK01--1||g__CAIYYN01--1||g__Cellulomonas--1||g__Geodermatophilus--1||g__Geotalea--1||g__JACRLM01--1||g__Pseudomonas_E--1||g__Solidesulfovibrio--1||g__Thiocystis--1||g__UBA1603--1||g__UBA2250--1||g__UBA7800--1||g__Yoonia--1:capture_order_counter=o__Acetobacterales--1||o__Actinomycetales--1||o__Burkholderiales--1||o__Chromatiales--1||o__Desulfovibrionales--1||o__Geobacterales--2||o__Mycobacteriales--1||o__Phycisphaerales--1||o__Pseudomonadales--1||o__Rhizobiales--1||o__Rhodobacterales--1||o__Rhodospirillales--1||o__UBA7883--1:capture_phylum_counter=p__Actinobacteriota--2||p__Desulfobacterota--2||p__Desulfobacterota_I--1||p__Nitrospinota--1||p__Planctomycetota--1||p__Proteobacteria--7:capture_species_counter=s__BOG-934 sp003164305--1||s__CAIULK01 sp903899885--1||s__CAIYYN01 sp903930435--1||s__Cellulomonas sp017744555--1||s__Geodermatophilus sp008124535--1||s__Geotalea toluenoxydans--1||s__JACRLM01 sp016235255--1||s__Pseudomonas_E reinekei--1||s__Solidesulfovibrio magneticus_A--1||s__Thiocystis violacea--1||s__UBA1603 sp002322035--1||s__UBA2250 sp002347285--1||s__UBA7800 sp002704825--1||s__Yoonia sp003318235--1:evalue_avg=4.1250000219374997e-38:evalue_max=1.65e-37:evalue_min=1.97e-70:evalue_std=8.249999985375e-38:evalue_sum=1.6500000087749999e-37:gapopen_avg=0.25:gapopen_max=1.0:gapopen_min=0.0:gapopen_std=0.5:gapopen_sum=1.0:gtdb_class_counter=c__Alphaproteobacteria--64||c__Gammaproteobacteria--1||c__Holophagae--2:gtdb_domain_counter=d__Bacteria--67:gtdb_family_counter=f__Acanthopleuribacteraceae--2||f__GCA-2696645--1||f__GCA-2720935--1||f__Micavibrionaceae--61||f__Thalassospiraceae--1||f__UBA3065--1:gtdb_genus_counter=g__Acanthopleuribacter--2||g__Curvivirga--1||g__GCA-2720935--1||g__JAGNKE01--4||g__Micavibrio_A--1||g__Micavibrio_B--1||g__TMED27--8||g__Thalassospira--1||g__UBA10425--1||g__UBA1573--24||g__UBA1664--1||g__UBA1672--7||g__UBA2638--1||g__UBA2705--2||g__UBA3065--1||g__UBA6145--6||g__UBA6147--1||g__UBA6929--2||g__UM-FILTER-47-13--1||g__UWPOB-MICAV1--1:gtdb_order_counter=o__Acanthopleuribacterales--2||o__Burkholderiales--1||o__Micavibrionales--62||o__Rhodospirillales--1||o__UBA8366--1:gtdb_phylum_counter=p__Acidobacteriota--2||p__Proteobacteria--65:gtdb_species_counter=s__Acanthopleuribacter pedis--1||s__Acanthopleuribacter sp017498545--1||s__Curvivirga aplysinae--1||s__GCA-2720935 sp002720935--1||s__JAGNKE01 sp016699735--2||s__JAGNKE01 sp018000295--2||s__Micavibrio_A sp002482805--1||s__Micavibrio_B aeruginosavorus_A--1||s__TMED27 sp002167715--3||s__TMED27 sp002687495--4||s__TMED27 sp009995045--1||s__Thalassospira sp001907695--1||s__UBA10425 sp003499545--1||s__UBA1573 sp001767915--5||s__UBA1573 sp001871905--2||s__UBA1573 sp002421905--2||s__UBA1573 sp002425415--2||s__UBA1573 sp003245575--3||s__UBA1573 sp003452275--3||s__UBA1573 sp016794145--3||s__UBA1573 sp016794305--4||s__UBA1664 sp002401195--1||s__UBA1672 sp002320665--4||s__UBA1672 sp002401695--1||s__UBA1672 sp002401965--1||s__UBA1672 sp002747015--1||s__UBA2638 sp002359735--1||s__UBA2705 sp002354205--1||s__UBA2705 sp002690045--1||s__UBA3065 sp009923755--1||s__UBA6145 sp002423205--1||s__UBA6145 sp009926935--2||s__UBA6145 sp018969935--3||s__UBA6147 sp002423185--1||s__UBA6929 sp002448815--2||s__UM-FILTER-47-13 sp002789675--1||s__UWPOB-MICAV1 sp017302165--1:heptad_counter=MCP-24H--4||MCP-38H--76||MCP-44H--1:lbd_counter=:lca_tree=f__Micavibrionaceae:length_avg=137.75:length_max=150.0:length_min=107.0:length_std=20.694202086574876:length_sum=551.0:mismatch_avg=35.0:mismatch_max=64.0:mismatch_min=16.0:mismatch_std=21.710212650578374:mismatch_sum=140.0:name=N757832:qcovhsp_avg=98.775:qcovhsp_max=99.3:qcovhsp_min=98.0:qcovhsp_std=0.5737304826019481:qcovhsp_sum=395.1:qend_avg=139.25:qend_max=153.0:qend_min=108.0:qend_std=21.219095173922945:qend_sum=557.0:qstart_avg=2.75:qstart_max=4.0:qstart_min=2.0:qstart_std=0.9574271077563381:qstart_sum=11.0:ref_name_counter=GB_GCA_002167715.1_protein.faa_NHCG01000010.1_306@PF00015_full_PFAM.383.557--1||GB_GCA_002423205.1_protein.faa_DIUZ01000005.1_7@PF00015_full_PFAM.528.710--1||GB_GCA_017302165.1_protein.faa_JAFLCW010000002.1_60@PF00015_full_PFAM.533.688--2:scovhsp_avg=83.8:scovhsp_max=96.8:scovhsp_min=58.8:scovhsp_std=17.925772879665004:scovhsp_sum=335.2:send_avg=139.25:send_max=150.0:send_min=108.0:send_std=20.838665984174707:send_sum=557.0:sstart_avg=2.5:sstart_max=6.0:sstart_min=1.0:sstart_std=2.3804761428476167:sstart_sum=10.0],((GB_GCA_018813065.1_protein.faa_JAHJCH010000009.1_19@PF00015_full_PFAM.576.752:0.371861[&&NHX:Type=GTDB:gtdb_class=c__Bradymonadia:gtdb_domain=d__Bacteria:gtdb_family=f__UBA1532:gtdb_genus=g__JAHJCH01:gtdb_order=o__UBA7976:gtdb_phylum=p__Myxococcota:gtdb_species=s__JAHJCH01 sp018813065:heptad=MCP-38H:species=d__Bacteria_p__Myxococcota_c__Bradymonadia_o__UBA7976_f__UBA1532_g__JAHJCH01_s__JAHJCH01 sp018813065],e6240e59-e8a9-4bf1-b7fd-2bab73b15c1d_5@MCPsignal.21.59:0.172698[&&NHX:Sample=rhiztom1:Type=capture:besthit=86.8:bitscore=58.2:capture_class=c__Desulfuromonadia:capture_domain=d__Bacteria:capture_family=f__Geobacteraceae:capture_genus=g__Geomonas:capture_order=o__Geobacterales:capture_phylum=p__Desulfobacterota:capture_species=s__Geomonas sp903925075:evalue=3.13e-13:gapopen=0.0:heptad=MCP-38H:length=38.0:mismatch=5.0:qcovhsp=100.0:qend=38.0:qstart=1.0:ref_name=RS_GCF_016031655.1_protein.faa_NZ_JACCHQ010000033.1_1@PF00015_full_PFAM.484.554:scovhsp=54.3:send=63.0:sstart=26.0])0.576:0.15756[&&NHX:Sample_counter=rhiztom1--1:Type_counter=GTDB--1||capture--1:besthit_avg=86.8:besthit_max=86.8:besthit_min=86.8:besthit_std=0:besthit_sum=86.8:bitscore_avg=58.2:bitscore_max=58.2:bitscore_min=58.2:bitscore_std=0:bitscore_sum=58.2:capture_class_counter=c__Desulfuromonadia--1:capture_domain_counter=d__Bacteria--1:capture_family_counter=f__Geobacteraceae--1:capture_genus_counter=g__Geomonas--1:capture_order_counter=o__Geobacterales--1:capture_phylum_counter=p__Desulfobacterota--1:capture_species_counter=s__Geomonas sp903925075--1:evalue_avg=3.13e-13:evalue_max=3.13e-13:evalue_min=3.13e-13:evalue_std=0:evalue_sum=3.13e-13:gapopen_avg=0.0:gapopen_max=0.0:gapopen_min=0.0:gapopen_std=0:gapopen_sum=0.0:gtdb_class_counter=c__Bradymonadia--1:gtdb_domain_counter=d__Bacteria--1:gtdb_family_counter=f__UBA1532--1:gtdb_genus_counter=g__JAHJCH01--1:gtdb_order_counter=o__UBA7976--1:gtdb_phylum_counter=p__Myxococcota--1:gtdb_species_counter=s__JAHJCH01 sp018813065--1:heptad_counter=MCP-38H--2:lbd_counter=:lca_tree=s__JAHJCH01 sp018813065:length_avg=38.0:length_max=38.0:length_min=38.0:length_std=0:length_sum=38.0:mismatch_avg=5.0:mismatch_max=5.0:mismatch_min=5.0:mismatch_std=0:mismatch_sum=5.0:name=N757835:qcovhsp_avg=100.0:qcovhsp_max=100.0:qcovhsp_min=100.0:qcovhsp_std=0:qcovhsp_sum=100.0:qend_avg=38.0:qend_max=38.0:qend_min=38.0:qend_std=0:qend_sum=38.0:qstart_avg=1.0:qstart_max=1.0:qstart_min=1.0:qstart_std=0:qstart_sum=1.0:ref_name_counter=RS_GCF_016031655.1_protein.faa_NZ_JACCHQ010000033.1_1@PF00015_full_PFAM.484.554--1:scovhsp_avg=54.3:scovhsp_max=54.3:scovhsp_min=54.3:scovhsp_std=0:scovhsp_sum=54.3:send_avg=63.0:send_max=63.0:send_min=63.0:send_std=0:send_sum=63.0:sstart_avg=26.0:sstart_max=26.0:sstart_min=26.0:sstart_std=0:sstart_sum=26.0],(fbb3aaf8-0d96-4ee8-b729-8577d24a31fe_2@MCPsignal.291.336:0.401246[&&NHX:Sample=rhizpot1:Type=capture:capture_class=c__Alphaproteobacteria:capture_domain=d__Bacteria:capture_family=f__Magnetospirillaceae:capture_genus=g__Phaeospirillum:capture_order=o__Rhodospirillales:capture_phylum=p__Proteobacteria:capture_species=s__Phaeospirillum sp903853455:heptad=MCP-42H],((9dcfe25d-ff94-4844-848c-24e0ca8ea381_2@MCPsignal.91.164:0.0373555[&&NHX:Sample=rhiztom2:Type=capture:capture_class=c__Myxococcia:capture_domain=d__Bacteria:capture_family=f__Myxococcaceae:capture_genus=g__JAEUJT01:capture_order=o__Myxococcales:capture_phylum=p__Myxococcota:capture_species=s__JAEUJT01 sp016793525:heptad=MCP-38H],(0960e733-c1b5-4b4a-9b48-fd7ff25d3574_1@MCPsignal.90.234:5e-09[&&NHX:Sample=rhiztom2:Type=capture:besthit=69.0:bitscore=172.0:capture_class=c__Myxococcia:capture_domain=d__Bacteria:capture_family=f__Myxococcaceae:capture_genus=g__JAEUJT01:capture_order=o__Myxococcales:capture_phylum=p__Myxococcota:capture_species=s__JAEUJT01 sp016793525:evalue=6.44e-55:gapopen=0.0:heptad=MCP-38H:length=142.0:mismatch=44.0:qcovhsp=98.6:qend=144.0:qstart=3.0:ref_name=GB_GCA_005885555.1_protein.faa_VAWN01000001.1_2@PF00015_full_PFAM.338.525:scovhsp=75.9:send=164.0:sstart=23.0],((71eea872-dc2a-41be-a072-750ce366d5a5_1@MCPsignal.170.217:0.735388[&&NHX:Sample=rhizpot1:Type=capture:capture_class=c__Gammaproteobacteria:capture_domain=d__Bacteria:capture_family=f__Halomonadaceae:capture_genus=g__Halomonas:capture_order=o__Pseudomonadales:capture_phylum=p__Proteobacteria:capture_species=s__Halomonas ventosae_B:heptad=MCP-38H],c92225a4-8caf-4307-b4af-a7ae29a62e85_3@MCPsignal.205.249:5e-09[&&NHX:Sample=rhiztom1:Type=capture:capture_class=c__Polyangia:capture_domain=d__Bacteria:capture_family=f__JACPQR01:capture_genus=g__JACPQR01:capture_order=o__JACPQR01:capture_phylum=p__Myxococcota:capture_species=s__JACPQR01 sp016190375:heptad=MCP-38H])0.824:0.0786037[&&NHX:Sample_counter=rhizpot1--1||rhiztom1--1:Type_counter=capture--2:capture_class_counter=c__Gammaproteobacteria--1||c__Polyangia--1:capture_domain_counter=d__Bacteria--2:capture_family_counter=f__Halomonadaceae--1||f__JACPQR01--1:capture_genus_counter=g__Halomonas--1||g__JACPQR01--1:capture_order_counter=o__JACPQR01--1||o__Pseudomonadales--1:capture_phylum_counter=p__Myxococcota--1||p__Proteobacteria--1:capture_species_counter=s__Halomonas ventosae_B--1||s__JACPQR01 sp016190375--1:gtdb_class_counter=:gtdb_domain_counter=:gtdb_family_counter=:gtdb_genus_counter=:gtdb_order_counter=:gtdb_phylum_counter=:gtdb_species_counter=:heptad_counter=MCP-38H--2:lbd_counter=:name=N757841:ref_name_counter=],(118b7e77-e221-4800-a0bd-4a837707afc9_6@MCPsignal.114.248:0.00606313[&&NHX:Sample=rhiztom3:Type=capture:besthit=69.8:bitscore=160.0:capture_class=c__Myxococcia:capture_domain=d__Bacteria:capture_family=f__Myxococcaceae:capture_genus=g__JAEUJT01:capture_order=o__Myxococcales:capture_phylum=p__Myxococcota:capture_species=s__JAEUJT01 sp016793525:evalue=1.1e-50:gapopen=0.0:heptad=MCP-38H:length=129.0:mismatch=39.0:qcovhsp=96.3:qend=130.0:qstart=2.0:ref_name=GB_GCA_005885555.1_protein.faa_VAWN01000001.1_2@PF00015_full_PFAM.338.525:scovhsp=69.0:send=151.0:sstart=23.0],(54b4dcd5-ada0-4feb-acb7-6dd56c762ff7_4@MCPsignal.155.230:5e-09[&&NHX:Sample=rhiztom2:Type=capture:capture_class=c__Myxococcia:capture_domain=d__Bacteria:capture_family=f__Myxococcaceae:capture_genus=g__JAEUJT01:capture_order=o__Myxococcales:capture_phylum=p__Myxococcota:capture_species=s__JAEUJT01 sp016793525:heptad=MCP-38H],c8828c7d-c6e0-4142-88ad-3150ea933f78_4@MCPsignal.190.297:0.00732567[&&NHX:Sample=rhiztom3:Type=capture:besthit=72.1:bitscore=132.0:capture_class=c__Gemmatimonadetes:capture_domain=d__Bacteria:capture_family=f__Gemmatimonadaceae:capture_genus=g__JACPPC01:capture_order=o__Gemmatimonadales:capture_phylum=p__Gemmatimonadota:capture_species=s__JACPPC01 sp016200495:evalue=6.72e-40:gapopen=0.0:heptad=MCP-38H:length=104.0:mismatch=29.0:qcovhsp=97.2:qend=104.0:qstart=1.0:ref_name=RS_GCF_000717135.1_protein.faa_NZ_JNXY01000001.1_591@PF00015_full_PFAM.350.527:scovhsp=58.8:send=151.0:sstart=48.0])0:5e-09[&&NHX:Sample_counter=rhiztom2--1||rhiztom3--1:Type_counter=capture--2:besthit_avg=72.1:besthit_max=72.1:besthit_min=72.1:besthit_std=0:besthit_sum=72.1:bitscore_avg=132.0:bitscore_max=132.0:bitscore_min=132.0:bitscore_std=0:bitscore_sum=132.0:capture_class_counter=c__Gemmatimonadetes--1||c__Myxococcia--1:capture_domain_counter=d__Bacteria--2:capture_family_counter=f__Gemmatimonadaceae--1||f__Myxococcaceae--1:capture_genus_counter=g__JACPPC01--1||g__JAEUJT01--1:capture_order_counter=o__Gemmatimonadales--1||o__Myxococcales--1:capture_phylum_counter=p__Gemmatimonadota--1||p__Myxococcota--1:capture_species_counter=s__JACPPC01 sp016200495--1||s__JAEUJT01 sp016793525--1:evalue_avg=6.72e-40:evalue_max=6.72e-40:evalue_min=6.72e-40:evalue_std=0:evalue_sum=6.72e-40:gapopen_avg=0.0:gapopen_max=0.0:gapopen_min=0.0:gapopen_std=0:gapopen_sum=0.0:gtdb_class_counter=:gtdb_domain_counter=:gtdb_family_counter=:gtdb_genus_counter=:gtdb_order_counter=:gtdb_phylum_counter=:gtdb_species_counter=:heptad_counter=MCP-38H--2:lbd_counter=:length_avg=104.0:length_max=104.0:length_min=104.0:length_std=0:length_sum=104.0:mismatch_avg=29.0:mismatch_max=29.0:mismatch_min=29.0:mismatch_std=0:mismatch_sum=29.0:name=N757845:qcovhsp_avg=97.2:qcovhsp_max=97.2:qcovhsp_min=97.2:qcovhsp_std=0:qcovhsp_sum=97.2:qend_avg=104.0:qend_max=104.0:qend_min=104.0:qend_std=0:qend_sum=104.0:qstart_avg=1.0:qstart_max=1.0:qstart_min=1.0:qstart_std=0:qstart_sum=1.0:ref_name_counter=RS_GCF_000717135.1_protein.faa_NZ_JNXY01000001.1_591@PF00015_full_PFAM.350.527--1:scovhsp_avg=58.8:scovhsp_max=58.8:scovhsp_min=58.8:scovhsp_std=0:scovhsp_sum=58.8:send_avg=151.0:send_max=151.0:send_min=151.0:send_std=0:send_sum=151.0:sstart_avg=48.0:sstart_max=48.0:sstart_min=48.0:sstart_std=0:sstart_sum=48.0])0:5e-09[&&NHX:Sample_counter=rhiztom2--1||rhiztom3--2:Type_counter=capture--3:besthit_avg=70.94999999999999:besthit_max=72.1:besthit_min=69.8:besthit_std=1.6263455967290572:besthit_sum=141.89999999999998:bitscore_avg=146.0:bitscore_max=160.0:bitscore_min=132.0:bitscore_std=19.79898987322333:bitscore_sum=292.0:capture_class_counter=c__Gemmatimonadetes--1||c__Myxococcia--2:capture_domain_counter=d__Bacteria--3:capture_family_counter=f__Gemmatimonadaceae--1||f__Myxococcaceae--2:capture_genus_counter=g__JACPPC01--1||g__JAEUJT01--2:capture_order_counter=o__Gemmatimonadales--1||o__Myxococcales--2:capture_phylum_counter=p__Gemmatimonadota--1||p__Myxococcota--2:capture_species_counter=s__JACPPC01 sp016200495--1||s__JAEUJT01 sp016793525--2:evalue_avg=3.3600000000550004e-40:evalue_max=6.72e-40:evalue_min=1.1e-50:evalue_std=4.751757569495818e-40:evalue_sum=6.720000000110001e-40:gapopen_avg=0.0:gapopen_max=0.0:gapopen_min=0.0:gapopen_std=0.0:gapopen_sum=0.0:gtdb_class_counter=:gtdb_domain_counter=:gtdb_family_counter=:gtdb_genus_counter=:gtdb_order_counter=:gtdb_phylum_counter=:gtdb_species_counter=:heptad_counter=MCP-38H--3:lbd_counter=:length_avg=116.5:length_max=129.0:length_min=104.0:length_std=17.67766952966369:length_sum=233.0:mismatch_avg=34.0:mismatch_max=39.0:mismatch_min=29.0:mismatch_std=7.0710678118654755:mismatch_sum=68.0:name=N757846:qcovhsp_avg=96.75:qcovhsp_max=97.2:qcovhsp_min=96.3:qcovhsp_std=0.6363961030678968:qcovhsp_sum=193.5:qend_avg=117.0:qend_max=130.0:qend_min=104.0:qend_std=18.384776310850235:qend_sum=234.0:qstart_avg=1.5:qstart_max=2.0:qstart_min=1.0:qstart_std=0.7071067811865476:qstart_sum=3.0:ref_name_counter=GB_GCA_005885555.1_protein.faa_VAWN01000001.1_2@PF00015_full_PFAM.338.525--1||RS_GCF_000717135.1_protein.faa_NZ_JNXY01000001.1_591@PF00015_full_PFAM.350.527--1:scovhsp_avg=63.9:scovhsp_max=69.0:scovhsp_min=58.8:scovhsp_std=7.2124891681027865:scovhsp_sum=127.8:send_avg=151.0:send_max=151.0:send_min=151.0:send_std=0.0:send_sum=302.0:sstart_avg=35.5:sstart_max=48.0:sstart_min=23.0:sstart_std=17.67766952966369:sstart_sum=71.0])0:5e-09[&&NHX:Sample_counter=rhizpot1--1||rhiztom1--1||rhiztom2--1||rhiztom3--2:Type_counter=capture--5:besthit_avg=70.94999999999999:besthit_max=72.1:besthit_min=69.8:besthit_std=1.6263455967290572:besthit_sum=141.89999999999998:bitscore_avg=146.0:bitscore_max=160.0:bitscore_min=132.0:bitscore_std=19.79898987322333:bitscore_sum=292.0:capture_class_counter=c__Gammaproteobacteria--1||c__Gemmatimonadetes--1||c__Myxococcia--2||c__Polyangia--1:capture_domain_counter=d__Bacteria--5:capture_family_counter=f__Gemmatimonadaceae--1||f__Halomonadaceae--1||f__JACPQR01--1||f__Myxococcaceae--2:capture_genus_counter=g__Halomonas--1||g__JACPPC01--1||g__JACPQR01--1||g__JAEUJT01--2:capture_order_counter=o__Gemmatimonadales--1||o__JACPQR01--1||o__Myxococcales--2||o__Pseudomonadales--1:capture_phylum_counter=p__Gemmatimonadota--1||p__Myxococcota--3||p__Proteobacteria--1:capture_species_counter=s__Halomonas ventosae_B--1||s__JACPPC01 sp016200495--1||s__JACPQR01 sp016190375--1||s__JAEUJT01 sp016793525--2:evalue_avg=3.3600000000550004e-40:evalue_max=6.72e-40:evalue_min=1.1e-50:evalue_std=4.751757569495818e-40:evalue_sum=6.720000000110001e-40:gapopen_avg=0.0:gapopen_max=0.0:gapopen_min=0.0:gapopen_std=0.0:gapopen_sum=0.0:gtdb_class_counter=:gtdb_domain_counter=:gtdb_family_counter=:gtdb_genus_counter=:gtdb_order_counter=:gtdb_phylum_counter=:gtdb_species_counter=:heptad_counter=MCP-38H--5:lbd_counter=:length_avg=116.5:length_max=129.0:length_min=104.0:length_std=17.67766952966369:length_sum=233.0:mismatch_avg=34.0:mismatch_max=39.0:mismatch_min=29.0:mismatch_std=7.0710678118654755:mismatch_sum=68.0:name=N757847:qcovhsp_avg=96.75:qcovhsp_max=97.2:qcovhsp_min=96.3:qcovhsp_std=0.6363961030678968:qcovhsp_sum=193.5:qend_avg=117.0:qend_max=130.0:qend_min=104.0:qend_std=18.384776310850235:qend_sum=234.0:qstart_avg=1.5:qstart_max=2.0:qstart_min=1.0:qstart_std=0.7071067811865476:qstart_sum=3.0:ref_name_counter=GB_GCA_005885555.1_protein.faa_VAWN01000001.1_2@PF00015_full_PFAM.338.525--1||RS_GCF_000717135.1_protein.faa_NZ_JNXY01000001.1_591@PF00015_full_PFAM.350.527--1:scovhsp_avg=63.9:scovhsp_max=69.0:scovhsp_min=58.8:scovhsp_std=7.2124891681027865:scovhsp_sum=127.8:send_avg=151.0:send_max=151.0:send_min=151.0:send_std=0.0:send_sum=302.0:sstart_avg=35.5:sstart_max=48.0:sstart_min=23.0:sstart_std=17.67766952966369:sstart_sum=71.0])0.744:0.013711[&&NHX:Sample_counter=rhizpot1--1||rhiztom1--1||rhiztom2--2||rhiztom3--2:Type_counter=capture--6:besthit_avg=70.3:besthit_max=72.1:besthit_min=69.0:besthit_std=1.6093476939431053:besthit_sum=210.9:bitscore_avg=154.66666666666666:bitscore_max=172.0:bitscore_min=132.0:bitscore_std=20.526405757787536:bitscore_sum=464.0:capture_class_counter=c__Gammaproteobacteria--1||c__Gemmatimonadetes--1||c__Myxococcia--3||c__Polyangia--1:capture_domain_counter=d__Bacteria--6:capture_family_counter=f__Gemmatimonadaceae--1||f__Halomonadaceae--1||f__JACPQR01--1||f__Myxococcaceae--3:capture_genus_counter=g__Halomonas--1||g__JACPPC01--1||g__JACPQR01--1||g__JAEUJT01--3:capture_order_counter=o__Gemmatimonadales--1||o__JACPQR01--1||o__Myxococcales--3||o__Pseudomonadales--1:capture_phylum_counter=p__Gemmatimonadota--1||p__Myxococcota--4||p__Proteobacteria--1:capture_species_counter=s__Halomonas ventosae_B--1||s__JACPPC01 sp016200495--1||s__JACPQR01 sp016190375--1||s__JAEUJT01 sp016793525--3:evalue_avg=2.240000000036669e-40:evalue_max=6.72e-40:evalue_min=6.44e-55:evalue_std=3.879793808922529e-40:evalue_sum=6.720000000110007e-40:gapopen_avg=0.0:gapopen_max=0.0:gapopen_min=0.0:gapopen_std=0.0:gapopen_sum=0.0:gtdb_class_counter=:gtdb_domain_counter=:gtdb_family_counter=:gtdb_genus_counter=:gtdb_order_counter=:gtdb_phylum_counter=:gtdb_species_counter=:heptad_counter=MCP-38H--6:lbd_counter=:length_avg=125.0:length_max=142.0:length_min=104.0:length_std=19.313207915827967:length_sum=375.0:mismatch_avg=37.333333333333336:mismatch_max=44.0:mismatch_min=29.0:mismatch_std=7.637626158259733:mismatch_sum=112.0:name=N757848:qcovhsp_avg=97.36666666666666:qcovhsp_max=98.6:qcovhsp_min=96.3:qcovhsp_std=1.1590225767142455:qcovhsp_sum=292.09999999999997:qend_avg=126.0:qend_max=144.0:qend_min=104.0:qend_std=20.29778313018444:qend_sum=378.0:qstart_avg=2.0:qstart_max=3.0:qstart_min=1.0:qstart_std=1.0:qstart_sum=6.0:ref_name_counter=GB_GCA_005885555.1_protein.faa_VAWN01000001.1_2@PF00015_full_PFAM.338.525--2||RS_GCF_000717135.1_protein.faa_NZ_JNXY01000001.1_591@PF00015_full_PFAM.350.527--1:scovhsp_avg=67.89999999999999:scovhsp_max=75.9:scovhsp_min=58.8:scovhsp_std=8.60290648560125:scovhsp_sum=203.7:send_avg=155.33333333333334:send_max=164.0:send_min=151.0:send_std=7.505553499465135:send_sum=466.0:sstart_avg=31.333333333333332:sstart_max=48.0:sstart_min=23.0:sstart_std=14.433756729740644:sstart_sum=94.0])0.952:0.126414[&&NHX:Sample_counter=rhizpot1--1||rhiztom1--1||rhiztom2--3||rhiztom3--2:Type_counter=capture--7:besthit_avg=70.3:besthit_max=72.1:besthit_min=69.0:besthit_std=1.6093476939431053:besthit_sum=210.9:bitscore_avg=154.66666666666666:bitscore_max=172.0:bitscore_min=132.0:bitscore_std=20.526405757787536:bitscore_sum=464.0:capture_class_counter=c__Gammaproteobacteria--1||c__Gemmatimonadetes--1||c__Myxococcia--4||c__Polyangia--1:capture_domain_counter=d__Bacteria--7:capture_family_counter=f__Gemmatimonadaceae--1||f__Halomonadaceae--1||f__JACPQR01--1||f__Myxococcaceae--4:capture_genus_counter=g__Halomonas--1||g__JACPPC01--1||g__JACPQR01--1||g__JAEUJT01--4:capture_order_counter=o__Gemmatimonadales--1||o__JACPQR01--1||o__Myxococcales--4||o__Pseudomonadales--1:capture_phylum_counter=p__Gemmatimonadota--1||p__Myxococcota--5||p__Proteobacteria--1:capture_species_counter=s__Halomonas ventosae_B--1||s__JACPPC01 sp016200495--1||s__JACPQR01 sp016190375--1||s__JAEUJT01 sp016793525--4:evalue_avg=2.240000000036669e-40:evalue_max=6.72e-40:evalue_min=6.44e-55:evalue_std=3.879793808922529e-40:evalue_sum=6.720000000110007e-40:gapopen_avg=0.0:gapopen_max=0.0:gapopen_min=0.0:gapopen_std=0.0:gapopen_sum=0.0:gtdb_class_counter=:gtdb_domain_counter=:gtdb_family_counter=:gtdb_genus_counter=:gtdb_order_counter=:gtdb_phylum_counter=:gtdb_species_counter=:heptad_counter=MCP-38H--7:lbd_counter=:length_avg=125.0:length_max=142.0:length_min=104.0:length_std=19.313207915827967:length_sum=375.0:mismatch_avg=37.333333333333336:mismatch_max=44.0:mismatch_min=29.0:mismatch_std=7.637626158259733:mismatch_sum=112.0:name=N757849:qcovhsp_avg=97.36666666666666:qcovhsp_max=98.6:qcovhsp_min=96.3:qcovhsp_std=1.1590225767142455:qcovhsp_sum=292.09999999999997:qend_avg=126.0:qend_max=144.0:qend_min=104.0:qend_std=20.29778313018444:qend_sum=378.0:qstart_avg=2.0:qstart_max=3.0:qstart_min=1.0:qstart_std=1.0:qstart_sum=6.0:ref_name_counter=GB_GCA_005885555.1_protein.faa_VAWN01000001.1_2@PF00015_full_PFAM.338.525--2||RS_GCF_000717135.1_protein.faa_NZ_JNXY01000001.1_591@PF00015_full_PFAM.350.527--1:scovhsp_avg=67.89999999999999:scovhsp_max=75.9:scovhsp_min=58.8:scovhsp_std=8.60290648560125:scovhsp_sum=203.7:send_avg=155.33333333333334:send_max=164.0:send_min=151.0:send_std=7.505553499465135:send_sum=466.0:sstart_avg=31.333333333333332:sstart_max=48.0:sstart_min=23.0:sstart_std=14.433756729740644:sstart_sum=94.0],((299ee6ec-4a76-4fec-a40a-567ebbcb01d7_1@MCPsignal.365.509:0.0156388[&&NHX:Sample=rhiztom3:Type=capture:besthit=66.0:bitscore=164.0:capture_class=c__Anaeroferrophillalia:capture_domain=d__Bacteria:capture_family=f__JAADEO01:capture_genus=g__JAADEO01:capture_order=o__Anaeroferrophillales:capture_phylum=p__Desulfobacterota_C:capture_species=s__JAADEO01 sp013153415:evalue=6.84e-52:gapopen=0.0:heptad=MCP-38H:length=144.0:mismatch=49.0:qcovhsp=100.0:qend=144.0:qstart=1.0:ref_name=GB_GCA_019112525.1_protein.faa_CP077800.1_1992@PF00015_full_PFAM.361.536:scovhsp=82.3:send=155.0:sstart=12.0],08c7a788-8091-4eae-8a7e-e6ad673b3032_3@MCPsignal.403.517:5e-09[&&NHX:Sample=rhiztom3:Type=capture:besthit=68.8:bitscore=135.0:capture_class=c__Gammaproteobacteria:capture_domain=d__Bacteria:capture_family=f__Rhodocyclaceae:capture_genus=g__Thauera:capture_order=o__Burkholderiales:capture_phylum=p__Proteobacteria:capture_species=s__Thauera sp017997795:evalue=5.11e-41:gapopen=0.0:heptad=MCP-38H:length=112.0:mismatch=35.0:qcovhsp=98.2:qend=114.0:qstart=3.0:ref_name=GB_GCA_019112525.1_protein.faa_CP077800.1_1992@PF00015_full_PFAM.361.536:scovhsp=64.0:send=122.0:sstart=11.0])0:6e-09[&&NHX:Sample_counter=rhiztom3--2:Type_counter=capture--2:besthit_avg=67.4:besthit_max=68.8:besthit_min=66.0:besthit_std=1.979898987322331:besthit_sum=134.8:bitscore_avg=149.5:bitscore_max=164.0:bitscore_min=135.0:bitscore_std=20.506096654409877:bitscore_sum=299.0:capture_class_counter=c__Anaeroferrophillalia--1||c__Gammaproteobacteria--1:capture_domain_counter=d__Bacteria--2:capture_family_counter=f__JAADEO01--1||f__Rhodocyclaceae--1:capture_genus_counter=g__JAADEO01--1||g__Thauera--1:capture_order_counter=o__Anaeroferrophillales--1||o__Burkholderiales--1:capture_phylum_counter=p__Desulfobacterota_C--1||p__Proteobacteria--1:capture_species_counter=s__JAADEO01 sp013153415--1||s__Thauera sp017997795--1:evalue_avg=2.5550000000342003e-41:evalue_max=5.11e-41:evalue_min=6.84e-52:evalue_std=3.613315651814892e-41:evalue_sum=5.110000000068401e-41:gapopen_avg=0.0:gapopen_max=0.0:gapopen_min=0.0:gapopen_std=0.0:gapopen_sum=0.0:gtdb_class_counter=:gtdb_domain_counter=:gtdb_family_counter=:gtdb_genus_counter=:gtdb_order_counter=:gtdb_phylum_counter=:gtdb_species_counter=:heptad_counter=MCP-38H--2:lbd_counter=:length_avg=128.0:length_max=144.0:length_min=112.0:length_std=22.627416997969522:length_sum=256.0:mismatch_avg=42.0:mismatch_max=49.0:mismatch_min=35.0:mismatch_std=9.899494936611665:mismatch_sum=84.0:name=N757852:qcovhsp_avg=99.1:qcovhsp_max=100.0:qcovhsp_min=98.2:qcovhsp_std=1.2727922061357835:qcovhsp_sum=198.2:qend_avg=129.0:qend_max=144.0:qend_min=114.0:qend_std=21.213203435596427:qend_sum=258.0:qstart_avg=2.0:qstart_max=3.0:qstart_min=1.0:qstart_std=1.4142135623730951:qstart_sum=4.0:ref_name_counter=GB_GCA_019112525.1_protein.faa_CP077800.1_1992@PF00015_full_PFAM.361.536--2:scovhsp_avg=73.15:scovhsp_max=82.3:scovhsp_min=64.0:scovhsp_std=12.940054095713817:scovhsp_sum=146.3:send_avg=138.5:send_max=155.0:send_min=122.0:send_std=23.33452377915607:send_sum=277.0:sstart_avg=11.5:sstart_max=12.0:sstart_min=11.0:sstart_std=0.7071067811865476:sstart_sum=23.0],(518cba62-01d6-449d-b949-a9c142e38a8e_6@MCPsignal.174.255:5e-09[&&NHX:Sample=rhiztom2:Type=capture:capture_class=c__Actinomycetia:capture_domain=d__Bacteria:capture_family=f__Cellulomonadaceae:capture_genus=g__Cellulomonas:capture_order=o__Actinomycetales:capture_phylum=p__Actinobacteriota:capture_species=s__Cellulomonas sp014763765:heptad=MCP-38H],090e09d6-55b2-57e2-ae00-b15e0a3b0e96_4@MCPsignal.150.184:0.0948731[&&NHX:Sample=rhiztom2:Type=capture:besthit=73.5:bitscore=46.6:capture_class=c__Actinomycetia:capture_domain=d__Bacteria:capture_family=f__Cellulomonadaceae:capture_genus=g__Cellulomonas:capture_order=o__Actinomycetales:capture_phylum=p__Actinobacteriota:capture_species=s__Cellulomonas pakistanensis:evalue=7.08e-09:gapopen=0.0:heptad=MCP-38H:length=34.0:mismatch=9.0:qcovhsp=100.0:qend=34.0:qstart=1.0:ref_name=RS_GCF_001043895.1_protein.faa_NZ_JTHF01000193.1_6@PF00015_full_PFAM.363.419:scovhsp=60.7:send=56.0:sstart=23.0])0.852:0.0136029[&&NHX:Sample_counter=rhiztom2--2:Type_counter=capture--2:besthit_avg=73.5:besthit_max=73.5:besthit_min=73.5:besthit_std=0:besthit_sum=73.5:bitscore_avg=46.6:bitscore_max=46.6:bitscore_min=46.6:bitscore_std=0:bitscore_sum=46.6:capture_class_counter=c__Actinomycetia--2:capture_domain_counter=d__Bacteria--2:capture_family_counter=f__Cellulomonadaceae--2:capture_genus_counter=g__Cellulomonas--2:capture_order_counter=o__Actinomycetales--2:capture_phylum_counter=p__Actinobacteriota--2:capture_species_counter=s__Cellulomonas pakistanensis--1||s__Cellulomonas sp014763765--1:evalue_avg=7.08e-09:evalue_max=7.08e-09:evalue_min=7.08e-09:evalue_std=0:evalue_sum=7.08e-09:gapopen_avg=0.0:gapopen_max=0.0:gapopen_min=0.0:gapopen_std=0:gapopen_sum=0.0:gtdb_class_counter=:gtdb_domain_counter=:gtdb_family_counter=:gtdb_genus_counter=:gtdb_order_counter=:gtdb_phylum_counter=:gtdb_species_counter=:heptad_counter=MCP-38H--2:lbd_counter=:length_avg=34.0:length_max=34.0:length_min=34.0:length_std=0:length_sum=34.0:mismatch_avg=9.0:mismatch_max=9.0:mismatch_min=9.0:mismatch_std=0:mismatch_sum=9.0:name=N757855:qcovhsp_avg=100.0:qcovhsp_max=100.0:qcovhsp_min=100.0:qcovhsp_std=0:qcovhsp_sum=100.0:qend_avg=34.0:qend_max=34.0:qend_min=34.0:qend_std=0:qend_sum=34.0:qstart_avg=1.0:qstart_max=1.0:qstart_min=1.0:qstart_std=0:qstart_sum=1.0:ref_name_counter=RS_GCF_001043895.1_protein.faa_NZ_JTHF01000193.1_6@PF00015_full_PFAM.363.419--1:scovhsp_avg=60.7:scovhsp_max=60.7:scovhsp_min=60.7:scovhsp_std=0:scovhsp_sum=60.7:send_avg=56.0:send_max=56.0:send_min=56.0:send_std=0:send_sum=56.0:sstart_avg=23.0:sstart_max=23.0:sstart_min=23.0:sstart_std=0:sstart_sum=23.0])0.959:0.129331[&&NHX:Sample_counter=rhiztom2--2||rhiztom3--2:Type_counter=capture--4:besthit_avg=69.43333333333334:besthit_max=73.5:besthit_min=66.0:besthit_std=3.789898855290644:besthit_sum=208.3:bitscore_avg=115.2:bitscore_max=164.0:bitscore_min=46.6:bitscore_std=61.1532501180436:bitscore_sum=345.6:capture_class_counter=c__Actinomycetia--2||c__Anaeroferrophillalia--1||c__Gammaproteobacteria--1:capture_domain_counter=d__Bacteria--4:capture_family_counter=f__Cellulomonadaceae--2||f__JAADEO01--1||f__Rhodocyclaceae--1:capture_genus_counter=g__Cellulomonas--2||g__JAADEO01--1||g__Thauera--1:capture_order_counter=o__Actinomycetales--2||o__Anaeroferrophillales--1||o__Burkholderiales--1:capture_phylum_counter=p__Actinobacteriota--2||p__Desulfobacterota_C--1||p__Proteobacteria--1:capture_species_counter=s__Cellulomonas pakistanensis--1||s__Cellulomonas sp014763765--1||s__JAADEO01 sp013153415--1||s__Thauera sp017997795--1:evalue_avg=2.36e-09:evalue_max=7.08e-09:evalue_min=6.84e-52:evalue_std=4.087639905862551e-09:evalue_sum=7.08e-09:gapopen_avg=0.0:gapopen_max=0.0:gapopen_min=0.0:gapopen_std=0.0:gapopen_sum=0.0:gtdb_class_counter=:gtdb_domain_counter=:gtdb_family_counter=:gtdb_genus_counter=:gtdb_order_counter=:gtdb_phylum_counter=:gtdb_species_counter=:heptad_counter=MCP-38H--4:lbd_counter=:length_avg=96.66666666666667:length_max=144.0:length_min=34.0:length_std=56.58032638058332:length_sum=290.0:mismatch_avg=31.0:mismatch_max=49.0:mismatch_min=9.0:mismatch_std=20.29778313018444:mismatch_sum=93.0:name=N757856:qcovhsp_avg=99.39999999999999:qcovhsp_max=100.0:qcovhsp_min=98.2:qcovhsp_std=1.0392304845413247:qcovhsp_sum=298.2:qend_avg=97.33333333333333:qend_max=144.0:qend_min=34.0:qend_std=56.86240703077327:qend_sum=292.0:qstart_avg=1.6666666666666667:qstart_max=3.0:qstart_min=1.0:qstart_std=1.1547005383792517:qstart_sum=5.0:ref_name_counter=GB_GCA_019112525.1_protein.faa_CP077800.1_1992@PF00015_full_PFAM.361.536--2||RS_GCF_001043895.1_protein.faa_NZ_JTHF01000193.1_6@PF00015_full_PFAM.363.419--1:scovhsp_avg=69.0:scovhsp_max=82.3:scovhsp_min=60.7:scovhsp_std=11.635720862928945:scovhsp_sum=207.0:send_avg=111.0:send_max=155.0:send_min=56.0:send_std=50.40833264451424:send_sum=333.0:sstart_avg=15.333333333333334:sstart_max=23.0:sstart_min=11.0:sstart_std=6.658328118479393:sstart_sum=46.0])0.199:0.0214283[&&NHX:Sample_counter=rhizpot1--1||rhiztom1--1||rhiztom2--5||rhiztom3--4:Type_counter=capture--11:besthit_avg=69.86666666666667:besthit_max=73.5:besthit_min=66.0:besthit_std=2.647010892812242:besthit_sum=419.20000000000005:bitscore_avg=134.93333333333334:bitscore_max=172.0:bitscore_min=46.6:bitscore_std=46.17040899392885:bitscore_sum=809.6:capture_class_counter=c__Actinomycetia--2||c__Anaeroferrophillalia--1||c__Gammaproteobacteria--2||c__Gemmatimonadetes--1||c__Myxococcia--4||c__Polyangia--1:capture_domain_counter=d__Bacteria--11:capture_family_counter=f__Cellulomonadaceae--2||f__Gemmatimonadaceae--1||f__Halomonadaceae--1||f__JAADEO01--1||f__JACPQR01--1||f__Myxococcaceae--4||f__Rhodocyclaceae--1:capture_genus_counter=g__Cellulomonas--2||g__Halomonas--1||g__JAADEO01--1||g__JACPPC01--1||g__JACPQR01--1||g__JAEUJT01--4||g__Thauera--1:capture_order_counter=o__Actinomycetales--2||o__Anaeroferrophillales--1||o__Burkholderiales--1||o__Gemmatimonadales--1||o__JACPQR01--1||o__Myxococcales--4||o__Pseudomonadales--1:capture_phylum_counter=p__Actinobacteriota--2||p__Desulfobacterota_C--1||p__Gemmatimonadota--1||p__Myxococcota--5||p__Proteobacteria--2:capture_species_counter=s__Cellulomonas pakistanensis--1||s__Cellulomonas sp014763765--1||s__Halomonas ventosae_B--1||s__JAADEO01 sp013153415--1||s__JACPPC01 sp016200495--1||s__JACPQR01 sp016190375--1||s__JAEUJT01 sp016793525--4||s__Thauera sp017997795--1:evalue_avg=1.18e-09:evalue_max=7.08e-09:evalue_min=6.44e-55:evalue_std=2.8903978964841503e-09:evalue_sum=7.08e-09:gapopen_avg=0.0:gapopen_max=0.0:gapopen_min=0.0:gapopen_std=0.0:gapopen_sum=0.0:gtdb_class_counter=:gtdb_domain_counter=:gtdb_family_counter=:gtdb_genus_counter=:gtdb_order_counter=:gtdb_phylum_counter=:gtdb_species_counter=:heptad_counter=MCP-38H--11:lbd_counter=:length_avg=110.83333333333333:length_max=144.0:length_min=34.0:length_std=40.87256618646139:length_sum=665.0:mismatch_avg=34.166666666666664:mismatch_max=49.0:mismatch_min=9.0:mismatch_std=14.148026953136139:mismatch_sum=205.0:name=N757857:qcovhsp_avg=98.38333333333333:qcovhsp_max=100.0:qcovhsp_min=96.3:qcovhsp_std=1.4864947583717432:qcovhsp_sum=590.3:qend_avg=111.66666666666667:qend_max=144.0:qend_min=34.0:qend_std=41.28760911782937:qend_sum=670.0:qstart_avg=1.8333333333333333:qstart_max=3.0:qstart_min=1.0:qstart_std=0.983192080250175:qstart_sum=11.0:ref_name_counter=GB_GCA_005885555.1_protein.faa_VAWN01000001.1_2@PF00015_full_PFAM.338.525--2||GB_GCA_019112525.1_protein.faa_CP077800.1_1992@PF00015_full_PFAM.361.536--2||RS_GCF_000717135.1_protein.faa_NZ_JNXY01000001.1_591@PF00015_full_PFAM.350.527--1||RS_GCF_001043895.1_protein.faa_NZ_JTHF01000193.1_6@PF00015_full_PFAM.363.419--1:scovhsp_avg=68.45:scovhsp_max=82.3:scovhsp_min=58.8:scovhsp_std=9.171859135420693:scovhsp_sum=410.70000000000005:send_avg=133.16666666666666:send_max=164.0:send_min=56.0:send_std=40.355503548669375:send_sum=799.0:sstart_avg=23.333333333333332:sstart_max=48.0:sstart_min=11.0:sstart_std=13.336666250104134:sstart_sum=140.0])0.399:0.176829[&&NHX:Sample_counter=rhizpot1--2||rhiztom1--1||rhiztom2--5||rhiztom3--4:Type_counter=capture--12:besthit_avg=69.86666666666667:besthit_max=73.5:besthit_min=66.0:besthit_std=2.647010892812242:besthit_sum=419.20000000000005:bitscore_avg=134.93333333333334:bitscore_max=172.0:bitscore_min=46.6:bitscore_std=46.17040899392886:bitscore_sum=809.6:capture_class_counter=c__Actinomycetia--2||c__Alphaproteobacteria--1||c__Anaeroferrophillalia--1||c__Gammaproteobacteria--2||c__Gemmatimonadetes--1||c__Myxococcia--4||c__Polyangia--1:capture_domain_counter=d__Bacteria--12:capture_family_counter=f__Cellulomonadaceae--2||f__Gemmatimonadaceae--1||f__Halomonadaceae--1||f__JAADEO01--1||f__JACPQR01--1||f__Magnetospirillaceae--1||f__Myxococcaceae--4||f__Rhodocyclaceae--1:capture_genus_counter=g__Cellulomonas--2||g__Halomonas--1||g__JAADEO01--1||g__JACPPC01--1||g__JACPQR01--1||g__JAEUJT01--4||g__Phaeospirillum--1||g__Thauera--1:capture_order_counter=o__Actinomycetales--2||o__Anaeroferrophillales--1||o__Burkholderiales--1||o__Gemmatimonadales--1||o__JACPQR01--1||o__Myxococcales--4||o__Pseudomonadales--1||o__Rhodospirillales--1:capture_phylum_counter=p__Actinobacteriota--2||p__Desulfobacterota_C--1||p__Gemmatimonadota--1||p__Myxococcota--5||p__Proteobacteria--3:capture_species_counter=s__Cellulomonas pakistanensis--1||s__Cellulomonas sp014763765--1||s__Halomonas ventosae_B--1||s__JAADEO01 sp013153415--1||s__JACPPC01 sp016200495--1||s__JACPQR01 sp016190375--1||s__JAEUJT01 sp016793525--4||s__Phaeospirillum sp903853455--1||s__Thauera sp017997795--1:evalue_avg=1.18e-09:evalue_max=7.08e-09:evalue_min=6.44e-55:evalue_std=2.8903978964841507e-09:evalue_sum=7.08e-09:gapopen_avg=0.0:gapopen_max=0.0:gapopen_min=0.0:gapopen_std=0.0:gapopen_sum=0.0:gtdb_class_counter=:gtdb_domain_counter=:gtdb_family_counter=:gtdb_genus_counter=:gtdb_order_counter=:gtdb_phylum_counter=:gtdb_species_counter=:heptad_counter=MCP-38H--11||MCP-42H--1:lbd_counter=:length_avg=110.83333333333333:length_max=144.0:length_min=34.0:length_std=40.87256618646139:length_sum=665.0:mismatch_avg=34.166666666666664:mismatch_max=49.0:mismatch_min=9.0:mismatch_std=14.148026953136139:mismatch_sum=205.0:name=N757858:qcovhsp_avg=98.38333333333334:qcovhsp_max=100.0:qcovhsp_min=96.3:qcovhsp_std=1.486494758371743:qcovhsp_sum=590.3000000000001:qend_avg=111.66666666666667:qend_max=144.0:qend_min=34.0:qend_std=41.28760911782937:qend_sum=670.0:qstart_avg=1.8333333333333333:qstart_max=3.0:qstart_min=1.0:qstart_std=0.9831920802501751:qstart_sum=11.0:ref_name_counter=GB_GCA_005885555.1_protein.faa_VAWN01000001.1_2@PF00015_full_PFAM.338.525--2||GB_GCA_019112525.1_protein.faa_CP077800.1_1992@PF00015_full_PFAM.361.536--2||RS_GCF_000717135.1_protein.faa_NZ_JNXY01000001.1_591@PF00015_full_PFAM.350.527--1||RS_GCF_001043895.1_protein.faa_NZ_JTHF01000193.1_6@PF00015_full_PFAM.363.419--1:scovhsp_avg=68.45:scovhsp_max=82.3:scovhsp_min=58.8:scovhsp_std=9.171859135420693:scovhsp_sum=410.7:send_avg=133.16666666666666:send_max=164.0:send_min=56.0:send_std=40.35550354866938:send_sum=799.0:sstart_avg=23.333333333333332:sstart_max=48.0:sstart_min=11.0:sstart_std=13.336666250104134:sstart_sum=140.0])0.952:0.193073[&&NHX:Sample_counter=rhizpot1--2||rhiztom1--2||rhiztom2--5||rhiztom3--4:Type_counter=GTDB--1||capture--13:besthit_avg=72.28571428571429:besthit_max=86.8:besthit_min=66.0:besthit_std=6.8411569614670125:besthit_sum=506.0:bitscore_avg=123.97142857142858:bitscore_max=172.0:bitscore_min=46.6:bitscore_std=51.16215118899628:bitscore_sum=867.8000000000001:capture_class_counter=c__Actinomycetia--2||c__Alphaproteobacteria--1||c__Anaeroferrophillalia--1||c__Desulfuromonadia--1||c__Gammaproteobacteria--2||c__Gemmatimonadetes--1||c__Myxococcia--4||c__Polyangia--1:capture_domain_counter=d__Bacteria--13:capture_family_counter=f__Cellulomonadaceae--2||f__Gemmatimonadaceae--1||f__Geobacteraceae--1||f__Halomonadaceae--1||f__JAADEO01--1||f__JACPQR01--1||f__Magnetospirillaceae--1||f__Myxococcaceae--4||f__Rhodocyclaceae--1:capture_genus_counter=g__Cellulomonas--2||g__Geomonas--1||g__Halomonas--1||g__JAADEO01--1||g__JACPPC01--1||g__JACPQR01--1||g__JAEUJT01--4||g__Phaeospirillum--1||g__Thauera--1:capture_order_counter=o__Actinomycetales--2||o__Anaeroferrophillales--1||o__Burkholderiales--1||o__Gemmatimonadales--1||o__Geobacterales--1||o__JACPQR01--1||o__Myxococcales--4||o__Pseudomonadales--1||o__Rhodospirillales--1:capture_phylum_counter=p__Actinobacteriota--2||p__Desulfobacterota--1||p__Desulfobacterota_C--1||p__Gemmatimonadota--1||p__Myxococcota--5||p__Proteobacteria--3:capture_species_counter=s__Cellulomonas pakistanensis--1||s__Cellulomonas sp014763765--1||s__Geomonas sp903925075--1||s__Halomonas ventosae_B--1||s__JAADEO01 sp013153415--1||s__JACPPC01 sp016200495--1||s__JACPQR01 sp016190375--1||s__JAEUJT01 sp016793525--4||s__Phaeospirillum sp903853455--1||s__Thauera sp017997795--1:evalue_avg=1.0114732857142856e-09:evalue_max=7.08e-09:evalue_min=6.44e-55:evalue_std=2.6759687543010607e-09:evalue_sum=7.080313e-09:gapopen_avg=0.0:gapopen_max=0.0:gapopen_min=0.0:gapopen_std=0.0:gapopen_sum=0.0:gtdb_class_counter=c__Bradymonadia--1:gtdb_domain_counter=d__Bacteria--1:gtdb_family_counter=f__UBA1532--1:gtdb_genus_counter=g__JAHJCH01--1:gtdb_order_counter=o__UBA7976--1:gtdb_phylum_counter=p__Myxococcota--1:gtdb_species_counter=s__JAHJCH01 sp018813065--1:heptad_counter=MCP-38H--13||MCP-42H--1:lbd_counter=:lca_tree=s__JAHJCH01 sp018813065:length_avg=100.42857142857143:length_max=144.0:length_min=34.0:length_std=46.367578985239035:length_sum=703.0:mismatch_avg=30.0:mismatch_max=49.0:mismatch_min=5.0:mismatch_std=16.98038083593337:mismatch_sum=210.0:name=N757859:qcovhsp_avg=98.61428571428573:qcovhsp_max=100.0:qcovhsp_min=96.3:qcovhsp_std=1.4882076148044348:qcovhsp_sum=690.3000000000001:qend_avg=101.14285714285714:qend_max=144.0:qend_min=34.0:qend_std=46.85946567994053:qend_sum=708.0:qstart_avg=1.7142857142857142:qstart_max=3.0:qstart_min=1.0:qstart_std=0.9511897312113419:qstart_sum=12.0:ref_name_counter=GB_GCA_005885555.1_protein.faa_VAWN01000001.1_2@PF00015_full_PFAM.338.525--2||GB_GCA_019112525.1_protein.faa_CP077800.1_1992@PF00015_full_PFAM.361.536--2||RS_GCF_000717135.1_protein.faa_NZ_JNXY01000001.1_591@PF00015_full_PFAM.350.527--1||RS_GCF_001043895.1_protein.faa_NZ_JTHF01000193.1_6@PF00015_full_PFAM.363.419--1||RS_GCF_016031655.1_protein.faa_NZ_JACCHQ010000033.1_1@PF00015_full_PFAM.484.554--1:scovhsp_avg=66.42857142857143:scovhsp_max=82.3:scovhsp_min=54.3:scovhsp_std=9.93507495118755:scovhsp_sum=465.0:send_avg=123.14285714285714:send_max=164.0:send_min=56.0:send_std=45.39246843338871:send_sum=862.0:sstart_avg=23.714285714285715:sstart_max=48.0:sstart_min=11.0:sstart_std=12.216304483684715:sstart_sum=166.0])0.94:0.102996[&&NHX:Sample_counter=rhizpot1--6||rhizpot3--1||rhiztom1--5||rhiztom2--7||rhiztom3--8:Type_counter=GTDB--68||capture--27:besthit_avg=73.14545454545454:besthit_max=89.3:besthit_min=54.9:besthit_std=9.660265383141773:besthit_sum=804.5999999999999:bitscore_avg=136.8:bitscore_max=210.0:bitscore_min=46.6:bitscore_std=47.61109114481624:bitscore_sum=1504.8000000000002:capture_class_counter=c__Actinomycetia--4||c__Alphaproteobacteria--5||c__Anaeroferrophillalia--1||c__Desulfovibrionia--1||c__Desulfuromonadia--3||c__Gammaproteobacteria--5||c__Gemmatimonadetes--1||c__Myxococcia--4||c__Phycisphaerae--1||c__Polyangia--1||c__UBA7883--1:capture_domain_counter=d__Bacteria--27:capture_family_counter=f__Acetobacteraceae--1||f__Ancalomicrobiaceae--1||f__Cellulomonadaceae--3||f__Chromatiaceae--1||f__Desulfovibrionaceae--1||f__Gemmatimonadaceae--1||f__Geobacteraceae--2||f__Geodermatophilaceae--1||f__Halomonadaceae--1||f__JAADEO01--1||f__JACPQR01--1||f__JACRLM01--1||f__Magnetospirillaceae--2||f__Myxococcaceae--4||f__Phycisphaeraceae--1||f__Pseudomonadaceae--1||f__Pseudopelobacteraceae--1||f__Rhodobacteraceae--1||f__Rhodocyclaceae--2:capture_genus_counter=g__BOG-934--1||g__CAIULK01--1||g__CAIYYN01--1||g__Cellulomonas--3||g__Geodermatophilus--1||g__Geomonas--1||g__Geotalea--1||g__Halomonas--1||g__JAADEO01--1||g__JACPPC01--1||g__JACPQR01--1||g__JACRLM01--1||g__JAEUJT01--4||g__Phaeospirillum--1||g__Pseudomonas_E--1||g__Solidesulfovibrio--1||g__Thauera--1||g__Thiocystis--1||g__UBA1603--1||g__UBA2250--1||g__UBA7800--1||g__Yoonia--1:capture_order_counter=o__Acetobacterales--1||o__Actinomycetales--3||o__Anaeroferrophillales--1||o__Burkholderiales--2||o__Chromatiales--1||o__Desulfovibrionales--1||o__Gemmatimonadales--1||o__Geobacterales--3||o__JACPQR01--1||o__Mycobacteriales--1||o__Myxococcales--4||o__Phycisphaerales--1||o__Pseudomonadales--2||o__Rhizobiales--1||o__Rhodobacterales--1||o__Rhodospirillales--2||o__UBA7883--1:capture_phylum_counter=p__Actinobacteriota--4||p__Desulfobacterota--3||p__Desulfobacterota_C--1||p__Desulfobacterota_I--1||p__Gemmatimonadota--1||p__Myxococcota--5||p__Nitrospinota--1||p__Planctomycetota--1||p__Proteobacteria--10:capture_species_counter=s__BOG-934 sp003164305--1||s__CAIULK01 sp903899885--1||s__CAIYYN01 sp903930435--1||s__Cellulomonas pakistanensis--1||s__Cellulomonas sp014763765--1||s__Cellulomonas sp017744555--1||s__Geodermatophilus sp008124535--1||s__Geomonas sp903925075--1||s__Geotalea toluenoxydans--1||s__Halomonas ventosae_B--1||s__JAADEO01 sp013153415--1||s__JACPPC01 sp016200495--1||s__JACPQR01 sp016190375--1||s__JACRLM01 sp016235255--1||s__JAEUJT01 sp016793525--4||s__Phaeospirillum sp903853455--1||s__Pseudomonas_E reinekei--1||s__Solidesulfovibrio magneticus_A--1||s__Thauera sp017997795--1||s__Thiocystis violacea--1||s__UBA1603 sp002322035--1||s__UBA2250 sp002347285--1||s__UBA7800 sp002704825--1||s__Yoonia sp003318235--1:evalue_avg=6.436648181818182e-10:evalue_max=7.08e-09:evalue_min=1.97e-70:evalue_std=2.1346908843707007e-09:evalue_sum=7.080313e-09:gapopen_avg=0.09090909090909091:gapopen_max=1.0:gapopen_min=0.0:gapopen_std=0.3015113445777636:gapopen_sum=1.0:gtdb_class_counter=c__Alphaproteobacteria--64||c__Bradymonadia--1||c__Gammaproteobacteria--1||c__Holophagae--2:gtdb_domain_counter=d__Bacteria--68:gtdb_family_counter=f__Acanthopleuribacteraceae--2||f__GCA-2696645--1||f__GCA-2720935--1||f__Micavibrionaceae--61||f__Thalassospiraceae--1||f__UBA1532--1||f__UBA3065--1:gtdb_genus_counter=g__Acanthopleuribacter--2||g__Curvivirga--1||g__GCA-2720935--1||g__JAGNKE01--4||g__JAHJCH01--1||g__Micavibrio_A--1||g__Micavibrio_B--1||g__TMED27--8||g__Thalassospira--1||g__UBA10425--1||g__UBA1573--24||g__UBA1664--1||g__UBA1672--7||g__UBA2638--1||g__UBA2705--2||g__UBA3065--1||g__UBA6145--6||g__UBA6147--1||g__UBA6929--2||g__UM-FILTER-47-13--1||g__UWPOB-MICAV1--1:gtdb_order_counter=o__Acanthopleuribacterales--2||o__Burkholderiales--1||o__Micavibrionales--62||o__Rhodospirillales--1||o__UBA7976--1||o__UBA8366--1:gtdb_phylum_counter=p__Acidobacteriota--2||p__Myxococcota--1||p__Proteobacteria--65:gtdb_species_counter=s__Acanthopleuribacter pedis--1||s__Acanthopleuribacter sp017498545--1||s__Curvivirga aplysinae--1||s__GCA-2720935 sp002720935--1||s__JAGNKE01 sp016699735--2||s__JAGNKE01 sp018000295--2||s__JAHJCH01 sp018813065--1||s__Micavibrio_A sp002482805--1||s__Micavibrio_B aeruginosavorus_A--1||s__TMED27 sp002167715--3||s__TMED27 sp002687495--4||s__TMED27 sp009995045--1||s__Thalassospira sp001907695--1||s__UBA10425 sp003499545--1||s__UBA1573 sp001767915--5||s__UBA1573 sp001871905--2||s__UBA1573 sp002421905--2||s__UBA1573 sp002425415--2||s__UBA1573 sp003245575--3||s__UBA1573 sp003452275--3||s__UBA1573 sp016794145--3||s__UBA1573 sp016794305--4||s__UBA1664 sp002401195--1||s__UBA1672 sp002320665--4||s__UBA1672 sp002401695--1||s__UBA1672 sp002401965--1||s__UBA1672 sp002747015--1||s__UBA2638 sp002359735--1||s__UBA2705 sp002354205--1||s__UBA2705 sp002690045--1||s__UBA3065 sp009923755--1||s__UBA6145 sp002423205--1||s__UBA6145 sp009926935--2||s__UBA6145 sp018969935--3||s__UBA6147 sp002423185--1||s__UBA6929 sp002448815--2||s__UM-FILTER-47-13 sp002789675--1||s__UWPOB-MICAV1 sp017302165--1:heptad_counter=MCP-24H--4||MCP-38H--89||MCP-42H--1||MCP-44H--1:lbd_counter=:lca_tree=o__Micavibrionales:length_avg=114.0:length_max=150.0:length_min=34.0:length_std=42.1070065428546:length_sum=1254.0:mismatch_avg=31.818181818181817:mismatch_max=64.0:mismatch_min=5.0:mismatch_std=17.90987538660268:mismatch_sum=350.0:name=N757860:qcovhsp_avg=98.67272727272726:qcovhsp_max=100.0:qcovhsp_min=96.3:qcovhsp_std=1.1975733038865795:qcovhsp_sum=1085.3999999999999:qend_avg=115.0:qend_max=153.0:qend_min=34.0:qend_std=42.68723462582227:qend_sum=1265.0:qstart_avg=2.090909090909091:qstart_max=4.0:qstart_min=1.0:qstart_std=1.044465935734187:qstart_sum=23.0:ref_name_counter=GB_GCA_002167715.1_protein.faa_NHCG01000010.1_306@PF00015_full_PFAM.383.557--1||GB_GCA_002423205.1_protein.faa_DIUZ01000005.1_7@PF00015_full_PFAM.528.710--1||GB_GCA_005885555.1_protein.faa_VAWN01000001.1_2@PF00015_full_PFAM.338.525--2||GB_GCA_017302165.1_protein.faa_JAFLCW010000002.1_60@PF00015_full_PFAM.533.688--2||GB_GCA_019112525.1_protein.faa_CP077800.1_1992@PF00015_full_PFAM.361.536--2||RS_GCF_000717135.1_protein.faa_NZ_JNXY01000001.1_591@PF00015_full_PFAM.350.527--1||RS_GCF_001043895.1_protein.faa_NZ_JTHF01000193.1_6@PF00015_full_PFAM.363.419--1||RS_GCF_016031655.1_protein.faa_NZ_JACCHQ010000033.1_1@PF00015_full_PFAM.484.554--1:scovhsp_avg=72.74545454545454:scovhsp_max=96.8:scovhsp_min=54.3:scovhsp_std=15.245875746336361:scovhsp_sum=800.1999999999999:send_avg=129.0:send_max=164.0:send_min=56.0:send_std=37.84970277294129:send_sum=1419.0:sstart_avg=16.0:sstart_max=48.0:sstart_min=1.0:sstart_std=14.345731072343439:sstart_sum=176.0])0.553:0.03991[&&NHX:Sample_counter=rhizpot1--12||rhizpot3--5||rhiztom1--26||rhiztom2--25||rhiztom3--21:Type_counter=GTDB--77||capture--89:besthit_avg=69.64347826086957:besthit_max=89.3:besthit_min=54.5:besthit_std=8.226223373343462:besthit_sum=1601.8000000000002:bitscore_avg=128.1391304347826:bitscore_max=210.0:bitscore_min=46.6:bitscore_std=33.8126622211593:bitscore_sum=2947.2:capture_class_counter=c__Actinomycetia--15||c__Alphaproteobacteria--15||c__Anaeroferrophillalia--1||c__Anaerolineae--1||c__Bacilli--1||c__Desulfovibrionia--8||c__Desulfuromonadia--9||c__Gammaproteobacteria--25||c__Gemmatimonadetes--1||c__Geothermincolia--3||c__Myxococcia--4||c__Phycisphaerae--1||c__Polyangia--1||c__UBA7883--1||c__UBA9160--3:capture_domain_counter=d__Bacteria--89:capture_family_counter=f__Acetobacteraceae--2||f__Ancalomicrobiaceae--1||f__Beijerinckiaceae--2||f__Burkholderiaceae--1||f__Cellulomonadaceae--5||f__Chromatiaceae--1||f__Competibacteraceae--8||f__Desulfovibrionaceae--8||f__Enterobacteriaceae--1||f__Gemmatimonadaceae--1||f__Geobacteraceae--8||f__Geodermatophilaceae--6||f__Halomonadaceae--1||f__JAADEO01--1||f__JACPQR01--1||f__JACRLM01--1||f__Magnetospirillaceae--2||f__Methylomonadaceae--1||f__Micromonosporaceae--3||f__Myxococcaceae--4||f__Paenibacillaceae--1||f__Phycisphaeraceae--1||f__Pseudomonadaceae--3||f__Pseudopelobacteraceae--1||f__RBG-13-55-18--3||f__Rhizobiaceae--2||f__Rhodobacteraceae--1||f__Rhodocyclaceae--2||f__Rhodospirillaceae--1||f__S144-34--6||f__Sphingomonadaceae--1||f__Streptosporangiaceae--1||f__Tepidamorphaceae--1||f__UBA4427--3||f__UBA6663--1||f__Vibrionaceae--1||f__Xanthobacteraceae--2:capture_genus_counter=g__Acidovorax_A--1||g__Actinoplanes--3||g__Afipia--1||g__Allosphingosinicella--1||g__BOG-934--1||g__Bosea--1||g__CAIULK01--1||g__CAIYYN01--1||g__Cellulomonas--5||g__Contendobacter--8||g__DUBZ01--3||g__Escherichia_C--1||g__Geodermatophilus--6||g__Geomonas--7||g__Geotalea--1||g__Halodesulfovibrio--4||g__Halomonas--1||g__JAADEO01--1||g__JACPPC01--1||g__JACPQR01--1||g__JACRLM01--1||g__JAEUJT01--4||g__Methylobacter_A--1||g__Methylobacterium--1||g__Paenibacillus--1||g__Phaeospirillum--1||g__Planobispora--1||g__Pseudomonas_E--3||g__Rhizobium--1||g__Rhodopila--1||g__Rhodospira--1||g__S144-34--6||g__SKQW01--1||g__SURF-21--3||g__Shinella--1||g__Solidesulfovibrio--4||g__SpSt-583--1||g__Tardiphaga--1||g__Thauera--1||g__Thiocystis--1||g__UBA1603--1||g__UBA2250--1||g__UBA7800--1||g__Vibrio--1||g__Yoonia--1:capture_order_counter=o__Acetobacterales--2||o__Actinomycetales--5||o__Anaeroferrophillales--1||o__Anaerolineales--1||o__Burkholderiales--3||o__Chromatiales--1||o__Competibacterales--8||o__Desulfovibrionales--8||o__Enterobacterales--2||o__Gemmatimonadales--1||o__Geobacterales--9||o__Geothermincolales--3||o__JACPQR01--1||o__Methylococcales--1||o__Mycobacteriales--9||o__Myxococcales--4||o__Paenibacillales--1||o__Phycisphaerales--1||o__Pseudomonadales--4||o__Rhizobiales--8||o__Rhodobacterales--1||o__Rhodospirillales--3||o__S144-34--6||o__Sphingomonadales--1||o__Streptosporangiales--1||o__UBA7883--1||o__UBA9160--3:capture_phylum_counter=p__Actinobacteriota--18||p__Chloroflexota--1||p__Desulfobacterota--9||p__Desulfobacterota_C--1||p__Desulfobacterota_I--8||p__Firmicutes--1||p__Gemmatimonadota--1||p__Myxococcota--5||p__Myxococcota_A--3||p__Nitrospinota--1||p__Planctomycetota--1||p__Proteobacteria--40:capture_species_counter=s__Acidovorax_A anthurii--1||s__Actinoplanes ianthinogenes--1||s__Actinoplanes sp016785085--2||s__Afipia broomeae--1||s__Allosphingosinicella parva--1||s__BOG-934 sp003164305--1||s__Bosea lathyri--1||s__CAIULK01 sp903899885--1||s__CAIYYN01 sp903930435--1||s__Cellulomonas pakistanensis--1||s__Cellulomonas persica--2||s__Cellulomonas sp014763765--1||s__Cellulomonas sp017744555--1||s__Contendobacter sp012031845--8||s__DUBZ01 sp012960035--3||s__Escherichia_C alba--1||s__Geodermatophilus amargosae--3||s__Geodermatophilus dictyosporus--1||s__Geodermatophilus ruber--1||s__Geodermatophilus sp008124535--1||s__Geomonas silvestris--6||s__Geomonas sp903925075--1||s__Geotalea toluenoxydans--1||s__Halodesulfovibrio sp003252375--4||s__Halomonas ventosae_B--1||s__JAADEO01 sp013153415--1||s__JACPPC01 sp016200495--1||s__JACPQR01 sp016190375--1||s__JACRLM01 sp016235255--1||s__JAEUJT01 sp016793525--4||s__Methylobacter_A oryzae--1||s__Methylobacterium sp001422375--1||s__Paenibacillus xylanexedens_B--1||s__Phaeospirillum sp903853455--1||s__Planobispora longispora--1||s__Pseudomonas_E graminis--1||s__Pseudomonas_E guguanensis--1||s__Pseudomonas_E reinekei--1||s__Rhizobium leguminosarum--1||s__Rhodopila globiformis--1||s__Rhodospira visakhapatnamensis--1||s__S144-34 sp015494165--6||s__SKQW01 sp007118805--1||s__SURF-21 sp016931915--3||s__Shinella zoogloeoides--1||s__Solidesulfovibrio magneticus_A--4||s__SpSt-583 sp016789165--1||s__Tardiphaga sp900114605--1||s__Thauera sp017997795--1||s__Thiocystis violacea--1||s__UBA1603 sp002322035--1||s__UBA2250 sp002347285--1||s__UBA7800 sp002704825--1||s__Vibrio sp013369335--1||s__Yoonia sp003318235--1:evalue_avg=3.0783969565217394e-10:evalue_max=7.08e-09:evalue_min=1.97e-70:evalue_std=1.4762790863723267e-09:evalue_sum=7.080313e-09:gapopen_avg=0.13043478260869565:gapopen_max=1.0:gapopen_min=0.0:gapopen_std=0.34435022157509093:gapopen_sum=3.0:gtdb_class_counter=c__Alphaproteobacteria--71||c__Bradymonadia--1||c__Gammaproteobacteria--1||c__Holophagae--2||c__Zetaproteobacteria--2:gtdb_domain_counter=d__Bacteria--77:gtdb_family_counter=f__Acanthopleuribacteraceae--2||f__Beijerinckiaceae--3||f__GCA-2696645--1||f__GCA-2720935--1||f__Mariprofundaceae--2||f__Micavibrionaceae--61||f__Phreatobacteraceae--3||f__Sneathiellaceae--1||f__Thalassospiraceae--1||f__UBA1532--1||f__UBA3065--1:gtdb_genus_counter=g__Acanthopleuribacter--2||g__BN140002--1||g__Curvivirga--1||g__GCA-2720935--1||g__JAGNKE01--4||g__JAHJCH01--1||g__Mariprofundus--2||g__Micavibrio_A--1||g__Micavibrio_B--1||g__Phreatobacter--3||g__Salinarimonas--2||g__Sneathiella--1||g__TMED27--8||g__Thalassospira--1||g__UBA10425--1||g__UBA1573--24||g__UBA1664--1||g__UBA1672--7||g__UBA2638--1||g__UBA2705--2||g__UBA3065--1||g__UBA6145--6||g__UBA6147--1||g__UBA6929--2||g__UM-FILTER-47-13--1||g__UWPOB-MICAV1--1:gtdb_order_counter=o__Acanthopleuribacterales--2||o__Burkholderiales--1||o__Mariprofundales--2||o__Micavibrionales--62||o__Rhizobiales--6||o__Rhodospirillales--1||o__Sneathiellales--1||o__UBA7976--1||o__UBA8366--1:gtdb_phylum_counter=p__Acidobacteriota--2||p__Myxococcota--1||p__Proteobacteria--74:gtdb_species_counter=s__Acanthopleuribacter pedis--1||s__Acanthopleuribacter sp017498545--1||s__BN140002 sp008386575--1||s__Curvivirga aplysinae--1||s__GCA-2720935 sp002720935--1||s__JAGNKE01 sp016699735--2||s__JAGNKE01 sp018000295--2||s__JAHJCH01 sp018813065--1||s__Mariprofundus aestuarium--1||s__Mariprofundus ferrinatatus--1||s__Micavibrio_A sp002482805--1||s__Micavibrio_B aeruginosavorus_A--1||s__Phreatobacter sp001464235--1||s__Phreatobacter sp005160265--1||s__Phreatobacter sp016793595--1||s__Salinarimonas sp007693435--1||s__Salinarimonas sp900094735--1||s__Sneathiella chinensis--1||s__TMED27 sp002167715--3||s__TMED27 sp002687495--4||s__TMED27 sp009995045--1||s__Thalassospira sp001907695--1||s__UBA10425 sp003499545--1||s__UBA1573 sp001767915--5||s__UBA1573 sp001871905--2||s__UBA1573 sp002421905--2||s__UBA1573 sp002425415--2||s__UBA1573 sp003245575--3||s__UBA1573 sp003452275--3||s__UBA1573 sp016794145--3||s__UBA1573 sp016794305--4||s__UBA1664 sp002401195--1||s__UBA1672 sp002320665--4||s__UBA1672 sp002401695--1||s__UBA1672 sp002401965--1||s__UBA1672 sp002747015--1||s__UBA2638 sp002359735--1||s__UBA2705 sp002354205--1||s__UBA2705 sp002690045--1||s__UBA3065 sp009923755--1||s__UBA6145 sp002423205--1||s__UBA6145 sp009926935--2||s__UBA6145 sp018969935--3||s__UBA6147 sp002423185--1||s__UBA6929 sp002448815--2||s__UM-FILTER-47-13 sp002789675--1||s__UWPOB-MICAV1 sp017302165--1:heptad_counter=MCP-24H--5||MCP-38H--155||MCP-40H--2||MCP-42H--1||MCP-44H--2||MCP-52H--1:lbd_counter=:lca_tree=c__Alphaproteobacteria:length_avg=110.21739130434783:length_max=150.0:length_min=34.0:length_std=30.792496904483862:length_sum=2535.0:mismatch_avg=34.08695652173913:mismatch_max=66.0:mismatch_min=5.0:mismatch_std=14.47227142905375:mismatch_sum=784.0:name=N757861:qcovhsp_avg=98.4695652173913:qcovhsp_max=100.0:qcovhsp_min=95.6:qcovhsp_std=1.3240553348120576:qcovhsp_sum=2264.8:qend_avg=111.21739130434783:qend_max=153.0:qend_min=34.0:qend_std=31.248209434868027:qend_sum=2558.0:qstart_avg=2.0869565217391304:qstart_max=5.0:qstart_min=1.0:qstart_std=1.164358718478306:qstart_sum=48.0:ref_name_counter=GB_GCA_002167715.1_protein.faa_NHCG01000010.1_306@PF00015_full_PFAM.383.557--1||GB_GCA_002423205.1_protein.faa_DIUZ01000005.1_7@PF00015_full_PFAM.528.710--1||GB_GCA_003241815.1_protein.faa_QBLV01000126.1_2@PF00015_full_PFAM.376.527--1||GB_GCA_005885555.1_protein.faa_VAWN01000001.1_2@PF00015_full_PFAM.338.525--2||GB_GCA_017302165.1_protein.faa_JAFLCW010000002.1_60@PF00015_full_PFAM.533.688--2||GB_GCA_019112525.1_protein.faa_CP077800.1_1992@PF00015_full_PFAM.361.536--2||GB_GCA_900094735.1_protein.faa_FMBM01000002.1_2091@PF00015_full_PFAM.363.537--4||RS_GCF_000422785.1_protein.faa_NZ_AUGS01000021.1_5@PF00015_full_PFAM.487.660--1||RS_GCF_000717135.1_protein.faa_NZ_JNXY01000001.1_591@PF00015_full_PFAM.350.527--1||RS_GCF_001043895.1_protein.faa_NZ_JTHF01000193.1_6@PF00015_full_PFAM.363.419--1||RS_GCF_002162135.1_protein.faa_NZ_CP021382.1_2256@PF00015_full_PFAM.303.488--1||RS_GCF_003046175.1_protein.faa_NZ_PZZM01000001.1_396@PF00015_full_PFAM.376.550--1||RS_GCF_005160265.1_protein.faa_NZ_CP039865.1_4671@PF00015_full_PFAM.300.468--4||RS_GCF_016031655.1_protein.faa_NZ_JACCHQ010000033.1_1@PF00015_full_PFAM.484.554--1:scovhsp_avg=67.37391304347825:scovhsp_max=96.8:scovhsp_min=51.7:scovhsp_std=13.236801913649147:scovhsp_sum=1549.6:send_avg=125.6086956521739:send_max=164.0:send_min=56.0:send_std=29.059092037424804:send_sum=2889.0:sstart_avg=16.434782608695652:sstart_max=51.0:sstart_min=1.0:sstart_std=14.593977858120798:sstart_sum=378.0],((((a994f40b-f736-498f-9d28-614ce377cfe7_4@MCPsignal.269.321:5e-09[&&NHX:Sample=rhizpot1:Type=capture:capture_class=c__Alphaproteobacteria:capture_domain=d__Bacteria:capture_family=f__Sphingomonadaceae:capture_genus=g__Erythrobacter:capture_order=o__Sphingomonadales:capture_phylum=p__Proteobacteria:capture_species=s__Erythrobacter xiamenensis:heptad=MCP-38H],(GB_GCA_903910645.1_protein.faa_CAIWAD010000286.1_7@PF00015_full_PFAM.352.570:0.351867[&&NHX:Type=GTDB:gtdb_class=c__UBA4055:gtdb_domain=d__Bacteria:gtdb_family=f__CAIWAD01:gtdb_genus=g__CAIWAD01:gtdb_order=o__CAIWAD01:gtdb_phylum=p__Delongbacteria:gtdb_species=s__CAIWAD01 sp903910645:heptad=MCP-38H:species=d__Bacteria_p__Delongbacteria_c__UBA4055_o__CAIWAD01_f__CAIWAD01_g__CAIWAD01_s__CAIWAD01 sp903910645],17ccf6c9-6a46-4c9c-9441-1e58deaf6613_4@MCPsignal.124.181:0.273377[&&NHX:Sample=rhizpot1:Type=capture:capture_class=c__Gammaproteobacteria:capture_domain=d__Bacteria:capture_family=f__Competibacteraceae:capture_genus=g__RXIV01:capture_order=o__Competibacterales:capture_phylum=p__Proteobacteria:capture_species=s__RXIV01 sp003989085:heptad=MCP-38H])0.487:0.063494[&&NHX:Sample_counter=rhizpot1--1:Type_counter=GTDB--1||capture--1:capture_class_counter=c__Gammaproteobacteria--1:capture_domain_counter=d__Bacteria--1:capture_family_counter=f__Competibacteraceae--1:capture_genus_counter=g__RXIV01--1:capture_order_counter=o__Competibacterales--1:capture_phylum_counter=p__Proteobacteria--1:capture_species_counter=s__RXIV01 sp003989085--1:gtdb_class_counter=c__UBA4055--1:gtdb_domain_counter=d__Bacteria--1:gtdb_family_counter=f__CAIWAD01--1:gtdb_genus_counter=g__CAIWAD01--1:gtdb_order_counter=o__CAIWAD01--1:gtdb_phylum_counter=p__Delongbacteria--1:gtdb_species_counter=s__CAIWAD01 sp903910645--1:heptad_counter=MCP-38H--2:lbd_counter=:lca_tree=s__CAIWAD01 sp903910645:name=N757865:ref_name_counter=])0.985:0.437502[&&NHX:Sample_counter=rhizpot1--2:Type_counter=GTDB--1||capture--2:capture_class_counter=c__Alphaproteobacteria--1||c__Gammaproteobacteria--1:capture_domain_counter=d__Bacteria--2:capture_family_counter=f__Competibacteraceae--1||f__Sphingomonadaceae--1:capture_genus_counter=g__Erythrobacter--1||g__RXIV01--1:capture_order_counter=o__Competibacterales--1||o__Sphingomonadales--1:capture_phylum_counter=p__Proteobacteria--2:capture_species_counter=s__Erythrobacter xiamenensis--1||s__RXIV01 sp003989085--1:gtdb_class_counter=c__UBA4055--1:gtdb_domain_counter=d__Bacteria--1:gtdb_family_counter=f__CAIWAD01--1:gtdb_genus_counter=g__CAIWAD01--1:gtdb_order_counter=o__CAIWAD01--1:gtdb_phylum_counter=p__Delongbacteria--1:gtdb_species_counter=s__CAIWAD01 sp903910645--1:heptad_counter=MCP-38H--3:lbd_counter=:lca_tree=s__CAIWAD01 sp903910645:name=N757866:ref_name_counter=],(c0a14bdd-5ebc-4f9b-af32-8c674de9e4ec_1@MCPsignal.22.75:0.167637[&&NHX:Sample=rhiztom1:Type=capture:besthit=84.9:bitscore=81.3:capture_class=c__Desulfobacteria:capture_domain=d__Bacteria:capture_family=f__SURF-7:capture_genus=g__SURF-7:capture_order=o__Desulfobacterales:capture_phylum=p__Desulfobacterota:capture_species=s__SURF-7 sp003599865:evalue=6.33e-22:gapopen=0.0:heptad=MCP-38H:length=53.0:mismatch=8.0:qcovhsp=100.0:qend=53.0:qstart=1.0:ref_name=GB_GCA_018664265.1_protein.faa_JABJOR010000455.1_8@PF00015_full_PFAM.532.617:scovhsp=62.4:send=85.0:sstart=33.0],(9c1e2e90-89b4-45ce-886c-cf860a6e74a7_3@MCPsignal.117.241:5e-09[&&NHX:Sample=rhiztom1:Type=capture:besthit=62.0:bitscore=129.0:capture_class=c__Alphaproteobacteria:capture_domain=d__Bacteria:capture_family=f__Magnetospirillaceae:capture_genus=g__Telmatospirillum:capture_order=o__Rhodospirillales:capture_phylum=p__Proteobacteria:capture_species=s__Telmatospirillum siberiense:evalue=1.11e-38:gapopen=0.0:heptad=MCP-38H:length=121.0:mismatch=46.0:qcovhsp=97.6:qend=121.0:qstart=1.0:ref_name=RS_GCF_001999245.1_protein.faa_NZ_CP019630.1_4384@PF00015_full_PFAM.248.427:scovhsp=67.6:send=154.0:sstart=34.0],(52b538d0-aadb-4e5b-aad4-354ae9b12a2b_1@MCPsignal.202.282:0.0695309[&&NHX:Sample=rhiztom1:Type=capture:capture_class=c__Desulfobacteria:capture_domain=d__Bacteria:capture_family=f__SURF-7:capture_genus=g__SURF-7:capture_order=o__Desulfobacterales:capture_phylum=p__Desulfobacterota:capture_species=s__SURF-7 sp003599865:heptad=MCP-38H],(b84390c7-2bfa-41a0-b573-bf6f13631627_2@MCPsignal.171.327:5e-09[&&NHX:Sample=rhiztom2:Type=capture:besthit=59.3:bitscore=142.0:capture_class=c__Alphaproteobacteria:capture_domain=d__Bacteria:capture_family=f__Magnetospirillaceae:capture_genus=g__Telmatospirillum:capture_order=o__Rhodospirillales:capture_phylum=p__Proteobacteria:capture_species=s__Telmatospirillum siberiense:evalue=1.57e-43:gapopen=0.0:heptad=MCP-38H:length=150.0:mismatch=61.0:qcovhsp=96.2:qend=152.0:qstart=3.0:ref_name=RS_GCF_001440035.1_protein.faa_NZ_LJYG01000076.1_40@PF00015_full_PFAM.365.515:scovhsp=100.0:send=150.0:sstart=1.0],(2fea004c-6d25-4cd2-abe1-26d32da33f07_4@MCPsignal.174.263:0.0363824[&&NHX:Sample=rhiztom2:Type=capture:capture_class=c__Desulfobacteria:capture_domain=d__Bacteria:capture_family=f__SURF-7:capture_genus=g__SURF-7:capture_order=o__Desulfobacterales:capture_phylum=p__Desulfobacterota:capture_species=s__SURF-7 sp003599865:heptad=MCP-38H],e87ea341-5d60-4825-b79b-a7a6c50e12f0_2@MCPsignal.437.589:0.00504339[&&NHX:Sample=rhiztom2:Type=capture:besthit=61.0:bitscore=139.0:capture_class=c__Alphaproteobacteria:capture_domain=d__Bacteria:capture_family=f__Magnetospirillaceae:capture_genus=g__Telmatospirillum:capture_order=o__Rhodospirillales:capture_phylum=p__Proteobacteria:capture_species=s__Telmatospirillum siberiense:evalue=1.48e-41:gapopen=1.0:heptad=MCP-38H:length=146.0:mismatch=56.0:qcovhsp=96.1:qend=148.0:qstart=3.0:ref_name=RS_GCF_014197915.1_protein.faa_NZ_JACIGK010000005.1_65@PF00015_full_PFAM.472.675:scovhsp=71.4:send=145.0:sstart=1.0])0:2.1352e-05[&&NHX:Sample_counter=rhiztom2--2:Type_counter=capture--2:besthit_avg=61.0:besthit_max=61.0:besthit_min=61.0:besthit_std=0:besthit_sum=61.0:bitscore_avg=139.0:bitscore_max=139.0:bitscore_min=139.0:bitscore_std=0:bitscore_sum=139.0:capture_class_counter=c__Alphaproteobacteria--1||c__Desulfobacteria--1:capture_domain_counter=d__Bacteria--2:capture_family_counter=f__Magnetospirillaceae--1||f__SURF-7--1:capture_genus_counter=g__SURF-7--1||g__Telmatospirillum--1:capture_order_counter=o__Desulfobacterales--1||o__Rhodospirillales--1:capture_phylum_counter=p__Desulfobacterota--1||p__Proteobacteria--1:capture_species_counter=s__SURF-7 sp003599865--1||s__Telmatospirillum siberiense--1:evalue_avg=1.48e-41:evalue_max=1.48e-41:evalue_min=1.48e-41:evalue_std=0:evalue_sum=1.48e-41:gapopen_avg=1.0:gapopen_max=1.0:gapopen_min=1.0:gapopen_std=0:gapopen_sum=1.0:gtdb_class_counter=:gtdb_domain_counter=:gtdb_family_counter=:gtdb_genus_counter=:gtdb_order_counter=:gtdb_phylum_counter=:gtdb_species_counter=:heptad_counter=MCP-38H--2:lbd_counter=:length_avg=146.0:length_max=146.0:length_min=146.0:length_std=0:length_sum=146.0:mismatch_avg=56.0:mismatch_max=56.0:mismatch_min=56.0:mismatch_std=0:mismatch_sum=56.0:name=N757873:qcovhsp_avg=96.1:qcovhsp_max=96.1:qcovhsp_min=96.1:qcovhsp_std=0:qcovhsp_sum=96.1:qend_avg=148.0:qend_max=148.0:qend_min=148.0:qend_std=0:qend_sum=148.0:qstart_avg=3.0:qstart_max=3.0:qstart_min=3.0:qstart_std=0:qstart_sum=3.0:ref_name_counter=RS_GCF_014197915.1_protein.faa_NZ_JACIGK010000005.1_65@PF00015_full_PFAM.472.675--1:scovhsp_avg=71.4:scovhsp_max=71.4:scovhsp_min=71.4:scovhsp_std=0:scovhsp_sum=71.4:send_avg=145.0:send_max=145.0:send_min=145.0:send_std=0:send_sum=145.0:sstart_avg=1.0:sstart_max=1.0:sstart_min=1.0:sstart_std=0:sstart_sum=1.0])0.561:0.0215315[&&NHX:Sample_counter=rhiztom2--3:Type_counter=capture--3:besthit_avg=60.15:besthit_max=61.0:besthit_min=59.3:besthit_std=1.2020815280171329:besthit_sum=120.3:bitscore_avg=140.5:bitscore_max=142.0:bitscore_min=139.0:bitscore_std=2.1213203435596424:bitscore_sum=281.0:capture_class_counter=c__Alphaproteobacteria--2||c__Desulfobacteria--1:capture_domain_counter=d__Bacteria--3:capture_family_counter=f__Magnetospirillaceae--2||f__SURF-7--1:capture_genus_counter=g__SURF-7--1||g__Telmatospirillum--2:capture_order_counter=o__Desulfobacterales--1||o__Rhodospirillales--2:capture_phylum_counter=p__Desulfobacterota--1||p__Proteobacteria--2:capture_species_counter=s__SURF-7 sp003599865--1||s__Telmatospirillum siberiense--2:evalue_avg=7.4785e-42:evalue_max=1.48e-41:evalue_min=1.57e-43:evalue_std=1.0354164596914615e-41:evalue_sum=1.4957e-41:gapopen_avg=0.5:gapopen_max=1.0:gapopen_min=0.0:gapopen_std=0.7071067811865476:gapopen_sum=1.0:gtdb_class_counter=:gtdb_domain_counter=:gtdb_family_counter=:gtdb_genus_counter=:gtdb_order_counter=:gtdb_phylum_counter=:gtdb_species_counter=:heptad_counter=MCP-38H--3:lbd_counter=:length_avg=148.0:length_max=150.0:length_min=146.0:length_std=2.8284271247461903:length_sum=296.0:mismatch_avg=58.5:mismatch_max=61.0:mismatch_min=56.0:mismatch_std=3.5355339059327378:mismatch_sum=117.0:name=N757874:qcovhsp_avg=96.15:qcovhsp_max=96.2:qcovhsp_min=96.1:qcovhsp_std=0.07071067811866079:qcovhsp_sum=192.3:qend_avg=150.0:qend_max=152.0:qend_min=148.0:qend_std=2.8284271247461903:qend_sum=300.0:qstart_avg=3.0:qstart_max=3.0:qstart_min=3.0:qstart_std=0.0:qstart_sum=6.0:ref_name_counter=RS_GCF_001440035.1_protein.faa_NZ_LJYG01000076.1_40@PF00015_full_PFAM.365.515--1||RS_GCF_014197915.1_protein.faa_NZ_JACIGK010000005.1_65@PF00015_full_PFAM.472.675--1:scovhsp_avg=85.7:scovhsp_max=100.0:scovhsp_min=71.4:scovhsp_std=20.223253941935255:scovhsp_sum=171.4:send_avg=147.5:send_max=150.0:send_min=145.0:send_std=3.5355339059327378:send_sum=295.0:sstart_avg=1.0:sstart_max=1.0:sstart_min=1.0:sstart_std=0.0:sstart_sum=2.0])0.095:0.00921296[&&NHX:Sample_counter=rhiztom1--1||rhiztom2--3:Type_counter=capture--4:besthit_avg=60.15:besthit_max=61.0:besthit_min=59.3:besthit_std=1.2020815280171329:besthit_sum=120.3:bitscore_avg=140.5:bitscore_max=142.0:bitscore_min=139.0:bitscore_std=2.1213203435596424:bitscore_sum=281.0:capture_class_counter=c__Alphaproteobacteria--2||c__Desulfobacteria--2:capture_domain_counter=d__Bacteria--4:capture_family_counter=f__Magnetospirillaceae--2||f__SURF-7--2:capture_genus_counter=g__SURF-7--2||g__Telmatospirillum--2:capture_order_counter=o__Desulfobacterales--2||o__Rhodospirillales--2:capture_phylum_counter=p__Desulfobacterota--2||p__Proteobacteria--2:capture_species_counter=s__SURF-7 sp003599865--2||s__Telmatospirillum siberiense--2:evalue_avg=7.4785e-42:evalue_max=1.48e-41:evalue_min=1.57e-43:evalue_std=1.0354164596914615e-41:evalue_sum=1.4957e-41:gapopen_avg=0.5:gapopen_max=1.0:gapopen_min=0.0:gapopen_std=0.7071067811865476:gapopen_sum=1.0:gtdb_class_counter=:gtdb_domain_counter=:gtdb_family_counter=:gtdb_genus_counter=:gtdb_order_counter=:gtdb_phylum_counter=:gtdb_species_counter=:heptad_counter=MCP-38H--4:lbd_counter=:length_avg=148.0:length_max=150.0:length_min=146.0:length_std=2.8284271247461903:length_sum=296.0:mismatch_avg=58.5:mismatch_max=61.0:mismatch_min=56.0:mismatch_std=3.5355339059327378:mismatch_sum=117.0:name=N757875:qcovhsp_avg=96.15:qcovhsp_max=96.2:qcovhsp_min=96.1:qcovhsp_std=0.07071067811866079:qcovhsp_sum=192.3:qend_avg=150.0:qend_max=152.0:qend_min=148.0:qend_std=2.8284271247461903:qend_sum=300.0:qstart_avg=3.0:qstart_max=3.0:qstart_min=3.0:qstart_std=0.0:qstart_sum=6.0:ref_name_counter=RS_GCF_001440035.1_protein.faa_NZ_LJYG01000076.1_40@PF00015_full_PFAM.365.515--1||RS_GCF_014197915.1_protein.faa_NZ_JACIGK010000005.1_65@PF00015_full_PFAM.472.675--1:scovhsp_avg=85.7:scovhsp_max=100.0:scovhsp_min=71.4:scovhsp_std=20.223253941935255:scovhsp_sum=171.4:send_avg=147.5:send_max=150.0:send_min=145.0:send_std=3.5355339059327378:send_sum=295.0:sstart_avg=1.0:sstart_max=1.0:sstart_min=1.0:sstart_std=0.0:sstart_sum=2.0])0.703:0.0531735[&&NHX:Sample_counter=rhiztom1--2||rhiztom2--3:Type_counter=capture--5:besthit_avg=60.76666666666667:besthit_max=62.0:besthit_min=59.3:besthit_std=1.365039681962886:besthit_sum=182.3:bitscore_avg=136.66666666666666:bitscore_max=142.0:bitscore_min=129.0:bitscore_std=6.8068592855540455:bitscore_sum=410.0:capture_class_counter=c__Alphaproteobacteria--3||c__Desulfobacteria--2:capture_domain_counter=d__Bacteria--5:capture_family_counter=f__Magnetospirillaceae--3||f__SURF-7--2:capture_genus_counter=g__SURF-7--2||g__Telmatospirillum--3:capture_order_counter=o__Desulfobacterales--2||o__Rhodospirillales--3:capture_phylum_counter=p__Desulfobacterota--2||p__Proteobacteria--3:capture_species_counter=s__SURF-7 sp003599865--2||s__Telmatospirillum siberiense--3:evalue_avg=3.7049856666666666e-39:evalue_max=1.11e-38:evalue_min=1.57e-43:evalue_std=6.404274459063754e-39:evalue_sum=1.1114957e-38:gapopen_avg=0.3333333333333333:gapopen_max=1.0:gapopen_min=0.0:gapopen_std=0.5773502691896258:gapopen_sum=1.0:gtdb_class_counter=:gtdb_domain_counter=:gtdb_family_counter=:gtdb_genus_counter=:gtdb_order_counter=:gtdb_phylum_counter=:gtdb_species_counter=:heptad_counter=MCP-38H--5:lbd_counter=:length_avg=139.0:length_max=150.0:length_min=121.0:length_std=15.716233645501712:length_sum=417.0:mismatch_avg=54.333333333333336:mismatch_max=61.0:mismatch_min=46.0:mismatch_std=7.637626158259733:mismatch_sum=163.0:name=N757876:qcovhsp_avg=96.63333333333333:qcovhsp_max=97.6:qcovhsp_min=96.1:qcovhsp_std=0.8386497083606061:qcovhsp_sum=289.9:qend_avg=140.33333333333334:qend_max=152.0:qend_min=121.0:qend_std=16.862186493255653:qend_sum=421.0:qstart_avg=2.3333333333333335:qstart_max=3.0:qstart_min=1.0:qstart_std=1.1547005383792515:qstart_sum=7.0:ref_name_counter=RS_GCF_001440035.1_protein.faa_NZ_LJYG01000076.1_40@PF00015_full_PFAM.365.515--1||RS_GCF_001999245.1_protein.faa_NZ_CP019630.1_4384@PF00015_full_PFAM.248.427--1||RS_GCF_014197915.1_protein.faa_NZ_JACIGK010000005.1_65@PF00015_full_PFAM.472.675--1:scovhsp_avg=79.66666666666667:scovhsp_max=100.0:scovhsp_min=67.6:scovhsp_std=17.711389932281808:scovhsp_sum=239.0:send_avg=149.66666666666666:send_max=154.0:send_min=145.0:send_std=4.509249752822894:send_sum=449.0:sstart_avg=12.0:sstart_max=34.0:sstart_min=1.0:sstart_std=19.05255888325765:sstart_sum=36.0])0.874:0.2194[&&NHX:Sample_counter=rhiztom1--3||rhiztom2--3:Type_counter=capture--6:besthit_avg=66.8:besthit_max=84.9:besthit_min=59.3:besthit_std=12.118030643081687:besthit_sum=267.2:bitscore_avg=122.825:bitscore_max=142.0:bitscore_min=81.3:bitscore_std=28.235719104236274:bitscore_sum=491.3:capture_class_counter=c__Alphaproteobacteria--3||c__Desulfobacteria--3:capture_domain_counter=d__Bacteria--6:capture_family_counter=f__Magnetospirillaceae--3||f__SURF-7--3:capture_genus_counter=g__SURF-7--3||g__Telmatospirillum--3:capture_order_counter=o__Desulfobacterales--3||o__Rhodospirillales--3:capture_phylum_counter=p__Desulfobacterota--3||p__Proteobacteria--3:capture_species_counter=s__SURF-7 sp003599865--3||s__Telmatospirillum siberiense--3:evalue_avg=1.5825e-22:evalue_max=6.33e-22:evalue_min=1.57e-43:evalue_std=3.1649999999999995e-22:evalue_sum=6.33e-22:gapopen_avg=0.25:gapopen_max=1.0:gapopen_min=0.0:gapopen_std=0.5:gapopen_sum=1.0:gtdb_class_counter=:gtdb_domain_counter=:gtdb_family_counter=:gtdb_genus_counter=:gtdb_order_counter=:gtdb_phylum_counter=:gtdb_species_counter=:heptad_counter=MCP-38H--6:lbd_counter=:length_avg=117.5:length_max=150.0:length_min=53.0:length_std=44.87389738663967:length_sum=470.0:mismatch_avg=42.75:mismatch_max=61.0:mismatch_min=8.0:mismatch_std=23.991317874042128:mismatch_sum=171.0:name=N757877:qcovhsp_avg=97.475:qcovhsp_max=100.0:qcovhsp_min=96.1:qcovhsp_std=1.8172781845386254:qcovhsp_sum=389.9:qend_avg=118.5:qend_max=152.0:qend_min=53.0:qend_std=45.78573285788198:qend_sum=474.0:qstart_avg=2.0:qstart_max=3.0:qstart_min=1.0:qstart_std=1.1547005383792515:qstart_sum=8.0:ref_name_counter=GB_GCA_018664265.1_protein.faa_JABJOR010000455.1_8@PF00015_full_PFAM.532.617--1||RS_GCF_001440035.1_protein.faa_NZ_LJYG01000076.1_40@PF00015_full_PFAM.365.515--1||RS_GCF_001999245.1_protein.faa_NZ_CP019630.1_4384@PF00015_full_PFAM.248.427--1||RS_GCF_014197915.1_protein.faa_NZ_JACIGK010000005.1_65@PF00015_full_PFAM.472.675--1:scovhsp_avg=75.35:scovhsp_max=100.0:scovhsp_min=62.4:scovhsp_std=16.842307838694:scovhsp_sum=301.4:send_avg=133.5:send_max=154.0:send_min=85.0:send_std=32.54228019054596:send_sum=534.0:sstart_avg=17.25:sstart_max=34.0:sstart_min=1.0:sstart_std=18.76832437912346:sstart_sum=69.0])0.191:0.0825371[&&NHX:Sample_counter=rhizpot1--2||rhiztom1--3||rhiztom2--3:Type_counter=GTDB--1||capture--8:besthit_avg=66.8:besthit_max=84.9:besthit_min=59.3:besthit_std=12.118030643081687:besthit_sum=267.2:bitscore_avg=122.825:bitscore_max=142.0:bitscore_min=81.3:bitscore_std=28.235719104236274:bitscore_sum=491.3:capture_class_counter=c__Alphaproteobacteria--4||c__Desulfobacteria--3||c__Gammaproteobacteria--1:capture_domain_counter=d__Bacteria--8:capture_family_counter=f__Competibacteraceae--1||f__Magnetospirillaceae--3||f__SURF-7--3||f__Sphingomonadaceae--1:capture_genus_counter=g__Erythrobacter--1||g__RXIV01--1||g__SURF-7--3||g__Telmatospirillum--3:capture_order_counter=o__Competibacterales--1||o__Desulfobacterales--3||o__Rhodospirillales--3||o__Sphingomonadales--1:capture_phylum_counter=p__Desulfobacterota--3||p__Proteobacteria--5:capture_species_counter=s__Erythrobacter xiamenensis--1||s__RXIV01 sp003989085--1||s__SURF-7 sp003599865--3||s__Telmatospirillum siberiense--3:evalue_avg=1.5825e-22:evalue_max=6.33e-22:evalue_min=1.57e-43:evalue_std=3.1649999999999995e-22:evalue_sum=6.33e-22:gapopen_avg=0.25:gapopen_max=1.0:gapopen_min=0.0:gapopen_std=0.5:gapopen_sum=1.0:gtdb_class_counter=c__UBA4055--1:gtdb_domain_counter=d__Bacteria--1:gtdb_family_counter=f__CAIWAD01--1:gtdb_genus_counter=g__CAIWAD01--1:gtdb_order_counter=o__CAIWAD01--1:gtdb_phylum_counter=p__Delongbacteria--1:gtdb_species_counter=s__CAIWAD01 sp903910645--1:heptad_counter=MCP-38H--9:lbd_counter=:lca_tree=s__CAIWAD01 sp903910645:length_avg=117.5:length_max=150.0:length_min=53.0:length_std=44.87389738663967:length_sum=470.0:mismatch_avg=42.75:mismatch_max=61.0:mismatch_min=8.0:mismatch_std=23.991317874042128:mismatch_sum=171.0:name=N757878:qcovhsp_avg=97.475:qcovhsp_max=100.0:qcovhsp_min=96.1:qcovhsp_std=1.8172781845386254:qcovhsp_sum=389.9:qend_avg=118.5:qend_max=152.0:qend_min=53.0:qend_std=45.78573285788198:qend_sum=474.0:qstart_avg=2.0:qstart_max=3.0:qstart_min=1.0:qstart_std=1.1547005383792515:qstart_sum=8.0:ref_name_counter=GB_GCA_018664265.1_protein.faa_JABJOR010000455.1_8@PF00015_full_PFAM.532.617--1||RS_GCF_001440035.1_protein.faa_NZ_LJYG01000076.1_40@PF00015_full_PFAM.365.515--1||RS_GCF_001999245.1_protein.faa_NZ_CP019630.1_4384@PF00015_full_PFAM.248.427--1||RS_GCF_014197915.1_protein.faa_NZ_JACIGK010000005.1_65@PF00015_full_PFAM.472.675--1:scovhsp_avg=75.35:scovhsp_max=100.0:scovhsp_min=62.4:scovhsp_std=16.842307838694:scovhsp_sum=301.4:send_avg=133.5:send_max=154.0:send_min=85.0:send_std=32.54228019054596:send_sum=534.0:sstart_avg=17.25:sstart_max=34.0:sstart_min=1.0:sstart_std=18.76832437912346:sstart_sum=69.0],(e4160763-da50-4d7f-a1da-03e557c87234_6@MCPsignal.48.183:5e-09[&&NHX:Sample=rhizpot1:Type=capture:capture_class=c__Actinomycetia:capture_domain=d__Bacteria:capture_family=f__Cellulomonadaceae:capture_genus=g__Cellulomonas:capture_order=o__Actinomycetales:capture_phylum=p__Actinobacteriota:capture_species=s__Cellulomonas sp009777345:heptad=MCP-38H],a04182a2-9efb-42ae-a79c-4efe8ec7258e_2@MCPsignal.120.180:5e-09[&&NHX:Sample=rhizpot3:Type=capture:capture_class=c__Desulfovibrionia:capture_domain=d__Bacteria:capture_family=f__Desulfovibrionaceae:capture_genus=g__Solidesulfovibrio:capture_order=o__Desulfovibrionales:capture_phylum=p__Desulfobacterota_I:capture_species=s__Solidesulfovibrio magneticus_A:heptad=MCP-38H])0.998:0.55174[&&NHX:Sample_counter=rhizpot1--1||rhizpot3--1:Type_counter=capture--2:capture_class_counter=c__Actinomycetia--1||c__Desulfovibrionia--1:capture_domain_counter=d__Bacteria--2:capture_family_counter=f__Cellulomonadaceae--1||f__Desulfovibrionaceae--1:capture_genus_counter=g__Cellulomonas--1||g__Solidesulfovibrio--1:capture_order_counter=o__Actinomycetales--1||o__Desulfovibrionales--1:capture_phylum_counter=p__Actinobacteriota--1||p__Desulfobacterota_I--1:capture_species_counter=s__Cellulomonas sp009777345--1||s__Solidesulfovibrio magneticus_A--1:gtdb_class_counter=:gtdb_domain_counter=:gtdb_family_counter=:gtdb_genus_counter=:gtdb_order_counter=:gtdb_phylum_counter=:gtdb_species_counter=:heptad_counter=MCP-38H--2:lbd_counter=:name=N757881:ref_name_counter=])0.51:0.0173414[&&NHX:Sample_counter=rhizpot1--3||rhizpot3--1||rhiztom1--3||rhiztom2--3:Type_counter=GTDB--1||capture--10:besthit_avg=66.8:besthit_max=84.9:besthit_min=59.3:besthit_std=12.118030643081687:besthit_sum=267.2:bitscore_avg=122.825:bitscore_max=142.0:bitscore_min=81.3:bitscore_std=28.235719104236274:bitscore_sum=491.3:capture_class_counter=c__Actinomycetia--1||c__Alphaproteobacteria--4||c__Desulfobacteria--3||c__Desulfovibrionia--1||c__Gammaproteobacteria--1:capture_domain_counter=d__Bacteria--10:capture_family_counter=f__Cellulomonadaceae--1||f__Competibacteraceae--1||f__Desulfovibrionaceae--1||f__Magnetospirillaceae--3||f__SURF-7--3||f__Sphingomonadaceae--1:capture_genus_counter=g__Cellulomonas--1||g__Erythrobacter--1||g__RXIV01--1||g__SURF-7--3||g__Solidesulfovibrio--1||g__Telmatospirillum--3:capture_order_counter=o__Actinomycetales--1||o__Competibacterales--1||o__Desulfobacterales--3||o__Desulfovibrionales--1||o__Rhodospirillales--3||o__Sphingomonadales--1:capture_phylum_counter=p__Actinobacteriota--1||p__Desulfobacterota--3||p__Desulfobacterota_I--1||p__Proteobacteria--5:capture_species_counter=s__Cellulomonas sp009777345--1||s__Erythrobacter xiamenensis--1||s__RXIV01 sp003989085--1||s__SURF-7 sp003599865--3||s__Solidesulfovibrio magneticus_A--1||s__Telmatospirillum siberiense--3:evalue_avg=1.5825e-22:evalue_max=6.33e-22:evalue_min=1.57e-43:evalue_std=3.1649999999999995e-22:evalue_sum=6.33e-22:gapopen_avg=0.25:gapopen_max=1.0:gapopen_min=0.0:gapopen_std=0.5:gapopen_sum=1.0:gtdb_class_counter=c__UBA4055--1:gtdb_domain_counter=d__Bacteria--1:gtdb_family_counter=f__CAIWAD01--1:gtdb_genus_counter=g__CAIWAD01--1:gtdb_order_counter=o__CAIWAD01--1:gtdb_phylum_counter=p__Delongbacteria--1:gtdb_species_counter=s__CAIWAD01 sp903910645--1:heptad_counter=MCP-38H--11:lbd_counter=:lca_tree=s__CAIWAD01 sp903910645:length_avg=117.5:length_max=150.0:length_min=53.0:length_std=44.87389738663967:length_sum=470.0:mismatch_avg=42.75:mismatch_max=61.0:mismatch_min=8.0:mismatch_std=23.991317874042128:mismatch_sum=171.0:name=N757882:qcovhsp_avg=97.475:qcovhsp_max=100.0:qcovhsp_min=96.1:qcovhsp_std=1.8172781845386254:qcovhsp_sum=389.9:qend_avg=118.5:qend_max=152.0:qend_min=53.0:qend_std=45.78573285788198:qend_sum=474.0:qstart_avg=2.0:qstart_max=3.0:qstart_min=1.0:qstart_std=1.1547005383792515:qstart_sum=8.0:ref_name_counter=GB_GCA_018664265.1_protein.faa_JABJOR010000455.1_8@PF00015_full_PFAM.532.617--1||RS_GCF_001440035.1_protein.faa_NZ_LJYG01000076.1_40@PF00015_full_PFAM.365.515--1||RS_GCF_001999245.1_protein.faa_NZ_CP019630.1_4384@PF00015_full_PFAM.248.427--1||RS_GCF_014197915.1_protein.faa_NZ_JACIGK010000005.1_65@PF00015_full_PFAM.472.675--1:scovhsp_avg=75.35:scovhsp_max=100.0:scovhsp_min=62.4:scovhsp_std=16.842307838694:scovhsp_sum=301.4:send_avg=133.5:send_max=154.0:send_min=85.0:send_std=32.54228019054596:send_sum=534.0:sstart_avg=17.25:sstart_max=34.0:sstart_min=1.0:sstart_std=18.76832437912346:sstart_sum=69.0],(((1a9e9675-b0b0-48dd-a14e-299e0643e5f0_3@MCPsignal.19.48:0.206543[&&NHX:Sample=rhiztom3:Type=capture:capture_class=c__Alphaproteobacteria:capture_domain=d__Bacteria:capture_family=f__Rhizobiaceae:capture_genus=g__Neorhizobium:capture_order=o__Rhizobiales:capture_phylum=p__Proteobacteria:capture_species=s__Neorhizobium cerealis:heptad=MCP-38H],1d4c7bd8-d34c-5fa3-801b-4dbde527e7cb_1@MCPsignal.99.136:0.279274[&&NHX:Sample=rhiztom1:Type=capture:capture_class=c__Actinomycetia:capture_domain=d__Bacteria:capture_family=f__Micromonosporaceae:capture_genus=g__Actinoplanes:capture_order=o__Mycobacteriales:capture_phylum=p__Actinobacteriota:capture_species=s__Actinoplanes deccanensis:heptad=MCP-38H])0.39:0.0225541[&&NHX:Sample_counter=rhiztom1--1||rhiztom3--1:Type_counter=capture--2:capture_class_counter=c__Actinomycetia--1||c__Alphaproteobacteria--1:capture_domain_counter=d__Bacteria--2:capture_family_counter=f__Micromonosporaceae--1||f__Rhizobiaceae--1:capture_genus_counter=g__Actinoplanes--1||g__Neorhizobium--1:capture_order_counter=o__Mycobacteriales--1||o__Rhizobiales--1:capture_phylum_counter=p__Actinobacteriota--1||p__Proteobacteria--1:capture_species_counter=s__Actinoplanes deccanensis--1||s__Neorhizobium cerealis--1:gtdb_class_counter=:gtdb_domain_counter=:gtdb_family_counter=:gtdb_genus_counter=:gtdb_order_counter=:gtdb_phylum_counter=:gtdb_species_counter=:heptad_counter=MCP-38H--2:lbd_counter=:name=N757885:ref_name_counter=],((RS_GCF_002156875.1_protein.faa_NZ_NCSY01000005.1_94@PF00015_full_PFAM.293.590:0.0646115[&&NHX:Type=GTDB:gtdb_class=c__Bacilli:gtdb_domain=d__Bacteria:gtdb_family=f__Bacillaceae_G:gtdb_genus=g__Gottfriedia:gtdb_order=o__Bacillales:gtdb_phylum=p__Firmicutes:gtdb_species=s__Gottfriedia sp002156875:heptad=MCP-44H:species=d__Bacteria_p__Firmicutes_c__Bacilli_o__Bacillales_f__Bacillaceae_G_g__Gottfriedia_s__Gottfriedia sp002156875],(RS_GCF_002156865.1_protein.faa_NZ_NCTA01000002.1_169@PF00015_full_PFAM.351.600:0.0643708[&&NHX:Type=GTDB:gtdb_class=c__Bacilli:gtdb_domain=d__Bacteria:gtdb_family=f__Bacillaceae_G:gtdb_genus=g__Gottfriedia:gtdb_order=o__Bacillales:gtdb_phylum=p__Firmicutes:gtdb_species=s__Gottfriedia luciferensis:heptad=MCP-44H:species=d__Bacteria_p__Firmicutes_c__Bacilli_o__Bacillales_f__Bacillaceae_G_g__Gottfriedia_s__Gottfriedia luciferensis],(RS_GCF_002128405.1_protein.faa_NZ_NETJ01000005.1_164@PF00015_full_PFAM.295.597:0.0679823[&&NHX:Type=GTDB:gtdb_class=c__Bacilli:gtdb_domain=d__Bacteria:gtdb_family=f__Bacillaceae_G:gtdb_genus=g__Gottfriedia:gtdb_order=o__Bacillales:gtdb_phylum=p__Firmicutes:gtdb_species=s__Gottfriedia solisilvae:heptad=MCP-44H:species=d__Bacteria_p__Firmicutes_c__Bacilli_o__Bacillales_f__Bacillaceae_G_g__Gottfriedia_s__Gottfriedia solisilvae],RS_GCF_003053645.1_protein.faa_NZ_QAXY01000005.1_165@PF00015_full_PFAM.310.592:0.0425719[&&NHX:Type=GTDB:gtdb_class=c__Bacilli:gtdb_domain=d__Bacteria:gtdb_family=f__Bacillaceae_G:gtdb_genus=g__Gottfriedia:gtdb_order=o__Bacillales:gtdb_phylum=p__Firmicutes:gtdb_species=s__Gottfriedia sp003053645:heptad=MCP-44H:species=d__Bacteria_p__Firmicutes_c__Bacilli_o__Bacillales_f__Bacillaceae_G_g__Gottfriedia_s__Gottfriedia sp003053645])0.996:0.0638957[&&NHX:Sample_counter=:Type_counter=GTDB--2:capture_class_counter=:capture_domain_counter=:capture_family_counter=:capture_genus_counter=:capture_order_counter=:capture_phylum_counter=:capture_species_counter=:evoltype=D:gtdb_class_counter=c__Bacilli--2:gtdb_domain_counter=d__Bacteria--2:gtdb_family_counter=f__Bacillaceae_G--2:gtdb_genus_counter=g__Gottfriedia--2:gtdb_order_counter=o__Bacillales--2:gtdb_phylum_counter=p__Firmicutes--2:gtdb_species_counter=s__Gottfriedia solisilvae--1||s__Gottfriedia sp003053645--1:heptad_counter=MCP-44H--2:lbd_counter=:lca=d__Bacteria:lca_tree=g__Gottfriedia:name=N757890:ref_name_counter=])0.9:0.0459689[&&NHX:Sample_counter=:Type_counter=GTDB--3:capture_class_counter=:capture_domain_counter=:capture_family_counter=:capture_genus_counter=:capture_order_counter=:capture_phylum_counter=:capture_species_counter=:evoltype=D:gtdb_class_counter=c__Bacilli--3:gtdb_domain_counter=d__Bacteria--3:gtdb_family_counter=f__Bacillaceae_G--3:gtdb_genus_counter=g__Gottfriedia--3:gtdb_order_counter=o__Bacillales--3:gtdb_phylum_counter=p__Firmicutes--3:gtdb_species_counter=s__Gottfriedia luciferensis--1||s__Gottfriedia solisilvae--1||s__Gottfriedia sp003053645--1:heptad_counter=MCP-44H--3:lbd_counter=:lca=d__Bacteria:lca_tree=g__Gottfriedia:name=N757891:ref_name_counter=])0.99:0.468173[&&NHX:Sample_counter=:Type_counter=GTDB--4:capture_class_counter=:capture_domain_counter=:capture_family_counter=:capture_genus_counter=:capture_order_counter=:capture_phylum_counter=:capture_species_counter=:evoltype=D:gtdb_class_counter=c__Bacilli--4:gtdb_domain_counter=d__Bacteria--4:gtdb_family_counter=f__Bacillaceae_G--4:gtdb_genus_counter=g__Gottfriedia--4:gtdb_order_counter=o__Bacillales--4:gtdb_phylum_counter=p__Firmicutes--4:gtdb_species_counter=s__Gottfriedia luciferensis--1||s__Gottfriedia solisilvae--1||s__Gottfriedia sp002156875--1||s__Gottfriedia sp003053645--1:heptad_counter=MCP-44H--4:lbd_counter=:lca=d__Bacteria:lca_tree=g__Gottfriedia:name=N757892:ref_name_counter=],((RS_GCF_902374955.1_protein.faa_NZ_CABKRX010000079.1_4@PF00015_full_PFAM.361.546:0.276611[&&NHX:Type=GTDB:gtdb_class=c__Bacilli:gtdb_domain=d__Bacteria:gtdb_family=f__DSM-1321:gtdb_genus=g__Bacillus_AD:gtdb_order=o__Bacillales_B:gtdb_phylum=p__Firmicutes:gtdb_species=s__Bacillus_AD massilioanorexius:heptad=MCP-24H:species=d__Bacteria_p__Firmicutes_c__Bacilli_o__Bacillales_B_f__DSM-1321_g__Bacillus_AD_s__Bacillus_AD massilioanorexius],(RS_GCF_000380245.2_protein.faa_NZ_HG428741.1_496@PF00015_full_PFAM.342.535:0.0359001[&&NHX:Type=GTDB:gtdb_class=c__Bacilli:gtdb_domain=d__Bacteria:gtdb_family=f__DSM-1321:gtdb_genus=g__Bacillus_AD:gtdb_order=o__Bacillales_B:gtdb_phylum=p__Firmicutes:gtdb_species=s__Bacillus_AD massiliogorillae:heptad=MCP-44H:species=d__Bacteria_p__Firmicutes_c__Bacilli_o__Bacillales_B_f__DSM-1321_g__Bacillus_AD_s__Bacillus_AD massiliogorillae],RS_GCF_016908835.1_protein.faa_NZ_JAFBEQ010000002.1_341@PF00015_full_PFAM.350.540:0.0737186[&&NHX:Type=GTDB:gtdb_class=c__Bacilli:gtdb_domain=d__Bacteria:gtdb_family=f__DSM-1321:gtdb_genus=g__Bacillus_AD:gtdb_order=o__Bacillales_B:gtdb_phylum=p__Firmicutes:gtdb_species=s__Bacillus_AD endoradicis:heptad=MCP-44H:species=d__Bacteria_p__Firmicutes_c__Bacilli_o__Bacillales_B_f__DSM-1321_g__Bacillus_AD_s__Bacillus_AD endoradicis])0.979:0.181128[&&NHX:Sample_counter=:Type_counter=GTDB--2:capture_class_counter=:capture_domain_counter=:capture_family_counter=:capture_genus_counter=:capture_order_counter=:capture_phylum_counter=:capture_species_counter=:evoltype=D:gtdb_class_counter=c__Bacilli--2:gtdb_domain_counter=d__Bacteria--2:gtdb_family_counter=f__DSM-1321--2:gtdb_genus_counter=g__Bacillus_AD--2:gtdb_order_counter=o__Bacillales_B--2:gtdb_phylum_counter=p__Firmicutes--2:gtdb_species_counter=s__Bacillus_AD endoradicis--1||s__Bacillus_AD massiliogorillae--1:heptad_counter=MCP-44H--2:lbd_counter=:lca=d__Bacteria:lca_tree=g__Bacillus_AD:name=N757896:ref_name_counter=])0.995:0.301329[&&NHX:Sample_counter=:Type_counter=GTDB--3:capture_class_counter=:capture_domain_counter=:capture_family_counter=:capture_genus_counter=:capture_order_counter=:capture_phylum_counter=:capture_species_counter=:evoltype=D:gtdb_class_counter=c__Bacilli--3:gtdb_domain_counter=d__Bacteria--3:gtdb_family_counter=f__DSM-1321--3:gtdb_genus_counter=g__Bacillus_AD--3:gtdb_order_counter=o__Bacillales_B--3:gtdb_phylum_counter=p__Firmicutes--3:gtdb_species_counter=s__Bacillus_AD endoradicis--1||s__Bacillus_AD massilioanorexius--1||s__Bacillus_AD massiliogorillae--1:heptad_counter=MCP-24H--1||MCP-44H--2:lbd_counter=:lca=d__Bacteria:lca_tree=g__Bacillus_AD:name=N757897:ref_name_counter=],((RS_GCF_004006295.1_protein.faa_NZ_CP026095.1_3488@PF00015_full_PFAM.341.543:0.287197[&&NHX:Type=GTDB:gtdb_class=c__Bacilli:gtdb_domain=d__Bacteria:gtdb_family=f__DSM-1321:gtdb_genus=g__Peribacillus:gtdb_order=o__Bacillales_B:gtdb_phylum=p__Firmicutes:gtdb_species=s__Peribacillus asahii_A:heptad=MCP-44H:species=d__Bacteria_p__Firmicutes_c__Bacilli_o__Bacillales_B_f__DSM-1321_g__Peribacillus_s__Peribacillus asahii_A],(RS_GCF_001183985.1_protein.faa_NZ_LFZW01000001.1_192@PF00015_full_PFAM.343.535:0.0105789[&&NHX:Type=GTDB:gtdb_class=c__Bacilli:gtdb_domain=d__Bacteria:gtdb_family=f__DSM-1321:gtdb_genus=g__Peribacillus:gtdb_order=o__Bacillales_B:gtdb_phylum=p__Firmicutes:gtdb_species=s__Peribacillus loiseleuriae:heptad=MCP-44H:species=d__Bacteria_p__Firmicutes_c__Bacilli_o__Bacillales_B_f__DSM-1321_g__Peribacillus_s__Peribacillus loiseleuriae],(RS_GCF_001510645.1_protein.faa_NZ_LMVB01000007.1_26@PF00015_full_PFAM.352.534:0.02247[&&NHX:Type=GTDB:gtdb_class=c__Bacilli:gtdb_domain=d__Bacteria:gtdb_family=f__DSM-1321:gtdb_genus=g__Peribacillus:gtdb_order=o__Bacillales_B:gtdb_phylum=p__Firmicutes:gtdb_species=s__Peribacillus sp001510645:heptad=MCP-44H:species=d__Bacteria_p__Firmicutes_c__Bacilli_o__Bacillales_B_f__DSM-1321_g__Peribacillus_s__Peribacillus sp001510645],RS_GCF_014138605.1_protein.faa_NZ_JACJHX010000018.1_38@PF00015_full_PFAM.352.531:0.0134936[&&NHX:Type=GTDB:gtdb_class=c__Bacilli:gtdb_domain=d__Bacteria:gtdb_family=f__DSM-1321:gtdb_genus=g__Peribacillus:gtdb_order=o__Bacillales_B:gtdb_phylum=p__Firmicutes:gtdb_species=s__Peribacillus huizhouensis:heptad=MCP-44H:species=d__Bacteria_p__Firmicutes_c__Bacilli_o__Bacillales_B_f__DSM-1321_g__Peribacillus_s__Peribacillus huizhouensis])0.893:0.0330459[&&NHX:Sample_counter=:Type_counter=GTDB--2:capture_class_counter=:capture_domain_counter=:capture_family_counter=:capture_genus_counter=:capture_order_counter=:capture_phylum_counter=:capture_species_counter=:evoltype=D:gtdb_class_counter=c__Bacilli--2:gtdb_domain_counter=d__Bacteria--2:gtdb_family_counter=f__DSM-1321--2:gtdb_genus_counter=g__Peribacillus--2:gtdb_order_counter=o__Bacillales_B--2:gtdb_phylum_counter=p__Firmicutes--2:gtdb_species_counter=s__Peribacillus huizhouensis--1||s__Peribacillus sp001510645--1:heptad_counter=MCP-44H--2:lbd_counter=:lca=d__Bacteria:lca_tree=g__Peribacillus:name=N757902:ref_name_counter=])0.994:0.225617[&&NHX:Sample_counter=:Type_counter=GTDB--3:capture_class_counter=:capture_domain_counter=:capture_family_counter=:capture_genus_counter=:capture_order_counter=:capture_phylum_counter=:capture_species_counter=:evoltype=D:gtdb_class_counter=c__Bacilli--3:gtdb_domain_counter=d__Bacteria--3:gtdb_family_counter=f__DSM-1321--3:gtdb_genus_counter=g__Peribacillus--3:gtdb_order_counter=o__Bacillales_B--3:gtdb_phylum_counter=p__Firmicutes--3:gtdb_species_counter=s__Peribacillus huizhouensis--1||s__Peribacillus loiseleuriae--1||s__Peribacillus sp001510645--1:heptad_counter=MCP-44H--3:lbd_counter=:lca=d__Bacteria:lca_tree=g__Peribacillus:name=N757903:ref_name_counter=])0.999:0.275177[&&NHX:Sample_counter=:Type_counter=GTDB--4:capture_class_counter=:capture_domain_counter=:capture_family_counter=:capture_genus_counter=:capture_order_counter=:capture_phylum_counter=:capture_species_counter=:evoltype=D:gtdb_class_counter=c__Bacilli--4:gtdb_domain_counter=d__Bacteria--4:gtdb_family_counter=f__DSM-1321--4:gtdb_genus_counter=g__Peribacillus--4:gtdb_order_counter=o__Bacillales_B--4:gtdb_phylum_counter=p__Firmicutes--4:gtdb_species_counter=s__Peribacillus asahii_A--1||s__Peribacillus huizhouensis--1||s__Peribacillus loiseleuriae--1||s__Peribacillus sp001510645--1:heptad_counter=MCP-44H--4:lbd_counter=:lca=d__Bacteria:lca_tree=g__Peribacillus:name=N757904:ref_name_counter=],(RS_GCF_009466385.1_protein.faa_NZ_WIAQ01000002.1_301@PF00015_full_PFAM.342.556:0.218903[&&NHX:Type=GTDB:gtdb_class=c__Bacilli:gtdb_domain=d__Bacteria:gtdb_family=f__DSM-1321:gtdb_genus=g__Bacillus_BN:gtdb_order=o__Bacillales_B:gtdb_phylum=p__Firmicutes:gtdb_species=s__Bacillus_BN tepidiphilus:heptad=MCP-44H:species=d__Bacteria_p__Firmicutes_c__Bacilli_o__Bacillales_B_f__DSM-1321_g__Bacillus_BN_s__Bacillus_BN tepidiphilus],(RS_GCF_010882125.1_protein.faa_NZ_JAAGVZ010000009.1_186@PF00015_full_PFAM.335.541:0.132342[&&NHX:Type=GTDB:gtdb_class=c__Bacilli:gtdb_domain=d__Bacteria:gtdb_family=f__DSM-1321:gtdb_genus=g__Bacillus_BN:gtdb_order=o__Bacillales_B:gtdb_phylum=p__Firmicutes:gtdb_species=s__Bacillus_BN alkalitolerans:heptad=MCP-44H:species=d__Bacteria_p__Firmicutes_c__Bacilli_o__Bacillales_B_f__DSM-1321_g__Bacillus_BN_s__Bacillus_BN alkalitolerans],RS_GCF_003073175.1_protein.faa_NZ_QBBX01000009.1_20@PF00015_full_PFAM.336.542:0.0412045[&&NHX:Type=GTDB:gtdb_class=c__Bacilli:gtdb_domain=d__Bacteria:gtdb_family=f__DSM-1321:gtdb_genus=g__Bacillus_BN:gtdb_order=o__Bacillales_B:gtdb_phylum=p__Firmicutes:gtdb_species=s__Bacillus_BN acanthi:heptad=MCP-44H:species=d__Bacteria_p__Firmicutes_c__Bacilli_o__Bacillales_B_f__DSM-1321_g__Bacillus_BN_s__Bacillus_BN acanthi])0.999:0.306988[&&NHX:Sample_counter=:Type_counter=GTDB--2:capture_class_counter=:capture_domain_counter=:capture_family_counter=:capture_genus_counter=:capture_order_counter=:capture_phylum_counter=:capture_species_counter=:evoltype=D:gtdb_class_counter=c__Bacilli--2:gtdb_domain_counter=d__Bacteria--2:gtdb_family_counter=f__DSM-1321--2:gtdb_genus_counter=g__Bacillus_BN--2:gtdb_order_counter=o__Bacillales_B--2:gtdb_phylum_counter=p__Firmicutes--2:gtdb_species_counter=s__Bacillus_BN acanthi--1||s__Bacillus_BN alkalitolerans--1:heptad_counter=MCP-44H--2:lbd_counter=:lca=d__Bacteria:lca_tree=g__Bacillus_BN:name=N757908:ref_name_counter=])0.944:0.125003[&&NHX:Sample_counter=:Type_counter=GTDB--3:capture_class_counter=:capture_domain_counter=:capture_family_counter=:capture_genus_counter=:capture_order_counter=:capture_phylum_counter=:capture_species_counter=:evoltype=D:gtdb_class_counter=c__Bacilli--3:gtdb_domain_counter=d__Bacteria--3:gtdb_family_counter=f__DSM-1321--3:gtdb_genus_counter=g__Bacillus_BN--3:gtdb_order_counter=o__Bacillales_B--3:gtdb_phylum_counter=p__Firmicutes--3:gtdb_species_counter=s__Bacillus_BN acanthi--1||s__Bacillus_BN alkalitolerans--1||s__Bacillus_BN tepidiphilus--1:heptad_counter=MCP-44H--3:lbd_counter=:lca=d__Bacteria:lca_tree=g__Bacillus_BN:name=N757909:ref_name_counter=])0.443:0.0711198[&&NHX:Sample_counter=:Type_counter=GTDB--7:capture_class_counter=:capture_domain_counter=:capture_family_counter=:capture_genus_counter=:capture_order_counter=:capture_phylum_counter=:capture_species_counter=:evoltype=D:gtdb_class_counter=c__Bacilli--7:gtdb_domain_counter=d__Bacteria--7:gtdb_family_counter=f__DSM-1321--7:gtdb_genus_counter=g__Bacillus_BN--3||g__Peribacillus--4:gtdb_order_counter=o__Bacillales_B--7:gtdb_phylum_counter=p__Firmicutes--7:gtdb_species_counter=s__Bacillus_BN acanthi--1||s__Bacillus_BN alkalitolerans--1||s__Bacillus_BN tepidiphilus--1||s__Peribacillus asahii_A--1||s__Peribacillus huizhouensis--1||s__Peribacillus loiseleuriae--1||s__Peribacillus sp001510645--1:heptad_counter=MCP-44H--7:lbd_counter=:lca=d__Bacteria:lca_tree=f__DSM-1321:name=N757910:ref_name_counter=])0.939:0.273548[&&NHX:Sample_counter=:Type_counter=GTDB--10:capture_class_counter=:capture_domain_counter=:capture_family_counter=:capture_genus_counter=:capture_order_counter=:capture_phylum_counter=:capture_species_counter=:evoltype=D:gtdb_class_counter=c__Bacilli--10:gtdb_domain_counter=d__Bacteria--10:gtdb_family_counter=f__DSM-1321--10:gtdb_genus_counter=g__Bacillus_AD--3||g__Bacillus_BN--3||g__Peribacillus--4:gtdb_order_counter=o__Bacillales_B--10:gtdb_phylum_counter=p__Firmicutes--10:gtdb_species_counter=s__Bacillus_AD endoradicis--1||s__Bacillus_AD massilioanorexius--1||s__Bacillus_AD massiliogorillae--1||s__Bacillus_BN acanthi--1||s__Bacillus_BN alkalitolerans--1||s__Bacillus_BN tepidiphilus--1||s__Peribacillus asahii_A--1||s__Peribacillus huizhouensis--1||s__Peribacillus loiseleuriae--1||s__Peribacillus sp001510645--1:heptad_counter=MCP-24H--1||MCP-44H--9:lbd_counter=:lca=d__Bacteria:lca_tree=f__DSM-1321:name=N757911:ref_name_counter=])0.849:0.504152[&&NHX:Sample_counter=:Type_counter=GTDB--14:capture_class_counter=:capture_domain_counter=:capture_family_counter=:capture_genus_counter=:capture_order_counter=:capture_phylum_counter=:capture_species_counter=:evoltype=D:gtdb_class_counter=c__Bacilli--14:gtdb_domain_counter=d__Bacteria--14:gtdb_family_counter=f__Bacillaceae_G--4||f__DSM-1321--10:gtdb_genus_counter=g__Bacillus_AD--3||g__Bacillus_BN--3||g__Gottfriedia--4||g__Peribacillus--4:gtdb_order_counter=o__Bacillales--4||o__Bacillales_B--10:gtdb_phylum_counter=p__Firmicutes--14:gtdb_species_counter=s__Bacillus_AD endoradicis--1||s__Bacillus_AD massilioanorexius--1||s__Bacillus_AD massiliogorillae--1||s__Bacillus_BN acanthi--1||s__Bacillus_BN alkalitolerans--1||s__Bacillus_BN tepidiphilus--1||s__Gottfriedia luciferensis--1||s__Gottfriedia solisilvae--1||s__Gottfriedia sp002156875--1||s__Gottfriedia sp003053645--1||s__Peribacillus asahii_A--1||s__Peribacillus huizhouensis--1||s__Peribacillus loiseleuriae--1||s__Peribacillus sp001510645--1:heptad_counter=MCP-24H--1||MCP-44H--13:lbd_counter=:lca=d__Bacteria:lca_tree=c__Bacilli:name=N757912:ref_name_counter=])0.718:0.385119[&&NHX:Sample_counter=rhiztom1--1||rhiztom3--1:Type_counter=GTDB--14||capture--2:capture_class_counter=c__Actinomycetia--1||c__Alphaproteobacteria--1:capture_domain_counter=d__Bacteria--2:capture_family_counter=f__Micromonosporaceae--1||f__Rhizobiaceae--1:capture_genus_counter=g__Actinoplanes--1||g__Neorhizobium--1:capture_order_counter=o__Mycobacteriales--1||o__Rhizobiales--1:capture_phylum_counter=p__Actinobacteriota--1||p__Proteobacteria--1:capture_species_counter=s__Actinoplanes deccanensis--1||s__Neorhizobium cerealis--1:gtdb_class_counter=c__Bacilli--14:gtdb_domain_counter=d__Bacteria--14:gtdb_family_counter=f__Bacillaceae_G--4||f__DSM-1321--10:gtdb_genus_counter=g__Bacillus_AD--3||g__Bacillus_BN--3||g__Gottfriedia--4||g__Peribacillus--4:gtdb_order_counter=o__Bacillales--4||o__Bacillales_B--10:gtdb_phylum_counter=p__Firmicutes--14:gtdb_species_counter=s__Bacillus_AD endoradicis--1||s__Bacillus_AD massilioanorexius--1||s__Bacillus_AD massiliogorillae--1||s__Bacillus_BN acanthi--1||s__Bacillus_BN alkalitolerans--1||s__Bacillus_BN tepidiphilus--1||s__Gottfriedia luciferensis--1||s__Gottfriedia solisilvae--1||s__Gottfriedia sp002156875--1||s__Gottfriedia sp003053645--1||s__Peribacillus asahii_A--1||s__Peribacillus huizhouensis--1||s__Peribacillus loiseleuriae--1||s__Peribacillus sp001510645--1:heptad_counter=MCP-24H--1||MCP-38H--2||MCP-44H--13:lbd_counter=:lca_tree=c__Bacilli:name=N757913:ref_name_counter=],(((((((3b77615e-b19e-4723-a42b-896a0d912b1c_3@MCPsignal.15.153:0.00565537[&&NHX:Sample=rhizpot3:Type=capture:besthit=56.9:bitscore=128.0:capture_class=c__Alphaproteobacteria:capture_domain=d__Bacteria:capture_family=f__Magnetospirillaceae:capture_genus=g__Phaeospirillum:capture_order=o__Rhodospirillales:capture_phylum=p__Proteobacteria:capture_species=s__Phaeospirillum sp903853455:evalue=6.4e-38:gapopen=0.0:heptad=MCP-38H:length=137.0:mismatch=59.0:qcovhsp=99.3:qend=137.0:qstart=1.0:ref_name=GB_GCA_001899285.1_protein.faa_MKWA01000008.1_191@PF00015_full_PFAM.249.422:scovhsp=79.2:send=141.0:sstart=5.0],ee91b6e0-56bd-4551-a4fa-3f7da5865491_4@MCPsignal.230.304:5e-09[&&NHX:Sample=rhizpot3:Type=capture:capture_class=c__Alphaproteobacteria:capture_domain=d__Bacteria:capture_family=f__Beijerinckiaceae:capture_genus=g__Methylobacterium:capture_order=o__Rhizobiales:capture_phylum=p__Proteobacteria:capture_species=s__Methylobacterium sp014191355:heptad=MCP-38H])0:1.8e-08[&&NHX:Sample_counter=rhizpot3--2:Type_counter=capture--2:besthit_avg=56.9:besthit_max=56.9:besthit_min=56.9:besthit_std=0:besthit_sum=56.9:bitscore_avg=128.0:bitscore_max=128.0:bitscore_min=128.0:bitscore_std=0:bitscore_sum=128.0:capture_class_counter=c__Alphaproteobacteria--2:capture_domain_counter=d__Bacteria--2:capture_family_counter=f__Beijerinckiaceae--1||f__Magnetospirillaceae--1:capture_genus_counter=g__Methylobacterium--1||g__Phaeospirillum--1:capture_order_counter=o__Rhizobiales--1||o__Rhodospirillales--1:capture_phylum_counter=p__Proteobacteria--2:capture_species_counter=s__Methylobacterium sp014191355--1||s__Phaeospirillum sp903853455--1:evalue_avg=6.4e-38:evalue_max=6.4e-38:evalue_min=6.4e-38:evalue_std=0:evalue_sum=6.4e-38:gapopen_avg=0.0:gapopen_max=0.0:gapopen_min=0.0:gapopen_std=0:gapopen_sum=0.0:gtdb_class_counter=:gtdb_domain_counter=:gtdb_family_counter=:gtdb_genus_counter=:gtdb_order_counter=:gtdb_phylum_counter=:gtdb_species_counter=:heptad_counter=MCP-38H--2:lbd_counter=:length_avg=137.0:length_max=137.0:length_min=137.0:length_std=0:length_sum=137.0:mismatch_avg=59.0:mismatch_max=59.0:mismatch_min=59.0:mismatch_std=0:mismatch_sum=59.0:name=N757916:qcovhsp_avg=99.3:qcovhsp_max=99.3:qcovhsp_min=99.3:qcovhsp_std=0:qcovhsp_sum=99.3:qend_avg=137.0:qend_max=137.0:qend_min=137.0:qend_std=0:qend_sum=137.0:qstart_avg=1.0:qstart_max=1.0:qstart_min=1.0:qstart_std=0:qstart_sum=1.0:ref_name_counter=GB_GCA_001899285.1_protein.faa_MKWA01000008.1_191@PF00015_full_PFAM.249.422--1:scovhsp_avg=79.2:scovhsp_max=79.2:scovhsp_min=79.2:scovhsp_std=0:scovhsp_sum=79.2:send_avg=141.0:send_max=141.0:send_min=141.0:send_std=0:send_sum=141.0:sstart_avg=5.0:sstart_max=5.0:sstart_min=5.0:sstart_std=0:sstart_sum=5.0],(484840d0-726f-4ae3-94be-b5d3f04838cf_6@MCPsignal.408.462:5e-09[&&NHX:Sample=rhizpot3:Type=capture:capture_class=c__Alphaproteobacteria:capture_domain=d__Bacteria:capture_family=f__Azospirillaceae:capture_genus=g__Azospirillum:capture_order=o__Azospirillales:capture_phylum=p__Proteobacteria:capture_species=s__Azospirillum sp008365375:heptad=MCP-38H],f3ba568e-09eb-4fb3-968c-4a07e330473d_3@MCPsignal.21.98:1.3e-08[&&NHX:Sample=rhizpot3:Type=capture:capture_class=c__Gammaproteobacteria:capture_domain=d__Bacteria:capture_family=f__Rhodocyclaceae:capture_genus=g__Thauera:capture_order=o__Burkholderiales:capture_phylum=p__Proteobacteria:capture_species=s__Thauera sp017997795:heptad=MCP-38H])0.998:0.21744[&&NHX:Sample_counter=rhizpot3--2:Type_counter=capture--2:capture_class_counter=c__Alphaproteobacteria--1||c__Gammaproteobacteria--1:capture_domain_counter=d__Bacteria--2:capture_family_counter=f__Azospirillaceae--1||f__Rhodocyclaceae--1:capture_genus_counter=g__Azospirillum--1||g__Thauera--1:capture_order_counter=o__Azospirillales--1||o__Burkholderiales--1:capture_phylum_counter=p__Proteobacteria--2:capture_species_counter=s__Azospirillum sp008365375--1||s__Thauera sp017997795--1:gtdb_class_counter=:gtdb_domain_counter=:gtdb_family_counter=:gtdb_genus_counter=:gtdb_order_counter=:gtdb_phylum_counter=:gtdb_species_counter=:heptad_counter=MCP-38H--2:lbd_counter=:name=N757919:ref_name_counter=])0:1.8e-08[&&NHX:Sample_counter=rhizpot3--4:Type_counter=capture--4:besthit_avg=56.9:besthit_max=56.9:besthit_min=56.9:besthit_std=0:besthit_sum=56.9:bitscore_avg=128.0:bitscore_max=128.0:bitscore_min=128.0:bitscore_std=0:bitscore_sum=128.0:capture_class_counter=c__Alphaproteobacteria--3||c__Gammaproteobacteria--1:capture_domain_counter=d__Bacteria--4:capture_family_counter=f__Azospirillaceae--1||f__Beijerinckiaceae--1||f__Magnetospirillaceae--1||f__Rhodocyclaceae--1:capture_genus_counter=g__Azospirillum--1||g__Methylobacterium--1||g__Phaeospirillum--1||g__Thauera--1:capture_order_counter=o__Azospirillales--1||o__Burkholderiales--1||o__Rhizobiales--1||o__Rhodospirillales--1:capture_phylum_counter=p__Proteobacteria--4:capture_species_counter=s__Azospirillum sp008365375--1||s__Methylobacterium sp014191355--1||s__Phaeospirillum sp903853455--1||s__Thauera sp017997795--1:evalue_avg=6.4e-38:evalue_max=6.4e-38:evalue_min=6.4e-38:evalue_std=0:evalue_sum=6.4e-38:gapopen_avg=0.0:gapopen_max=0.0:gapopen_min=0.0:gapopen_std=0:gapopen_sum=0.0:gtdb_class_counter=:gtdb_domain_counter=:gtdb_family_counter=:gtdb_genus_counter=:gtdb_order_counter=:gtdb_phylum_counter=:gtdb_species_counter=:heptad_counter=MCP-38H--4:lbd_counter=:length_avg=137.0:length_max=137.0:length_min=137.0:length_std=0:length_sum=137.0:mismatch_avg=59.0:mismatch_max=59.0:mismatch_min=59.0:mismatch_std=0:mismatch_sum=59.0:name=N757920:qcovhsp_avg=99.3:qcovhsp_max=99.3:qcovhsp_min=99.3:qcovhsp_std=0:qcovhsp_sum=99.3:qend_avg=137.0:qend_max=137.0:qend_min=137.0:qend_std=0:qend_sum=137.0:qstart_avg=1.0:qstart_max=1.0:qstart_min=1.0:qstart_std=0:qstart_sum=1.0:ref_name_counter=GB_GCA_001899285.1_protein.faa_MKWA01000008.1_191@PF00015_full_PFAM.249.422--1:scovhsp_avg=79.2:scovhsp_max=79.2:scovhsp_min=79.2:scovhsp_std=0:scovhsp_sum=79.2:send_avg=141.0:send_max=141.0:send_min=141.0:send_std=0:send_sum=141.0:sstart_avg=5.0:sstart_max=5.0:sstart_min=5.0:sstart_std=0:sstart_sum=5.0],((9fad0c51-926e-44df-94f9-25e96b978446_2@MCPsignal.6.156:5e-09[&&NHX:Sample=rhizpot3:Type=capture:capture_class=c__Alphaproteobacteria:capture_domain=d__Bacteria:capture_family=f__Magnetospirillaceae:capture_genus=g__Phaeospirillum:capture_order=o__Rhodospirillales:capture_phylum=p__Proteobacteria:capture_species=s__Phaeospirillum sp903853455:heptad=MCP-38H],7debc75b-bf8d-4f3a-b0e8-5b1d9723959e_5@MCPsignal.267.417:0.0151623[&&NHX:Sample=rhizpot3:Type=capture:capture_class=c__Gammaproteobacteria:capture_domain=d__Bacteria:capture_family=f__Chromatiaceae:capture_genus=g__Chromatium:capture_order=o__Chromatiales:capture_phylum=p__Proteobacteria:capture_species=s__Chromatium minus:heptad=MCP-38H])0:5e-09[&&NHX:Sample_counter=rhizpot3--2:Type_counter=capture--2:capture_class_counter=c__Alphaproteobacteria--1||c__Gammaproteobacteria--1:capture_domain_counter=d__Bacteria--2:capture_family_counter=f__Chromatiaceae--1||f__Magnetospirillaceae--1:capture_genus_counter=g__Chromatium--1||g__Phaeospirillum--1:capture_order_counter=o__Chromatiales--1||o__Rhodospirillales--1:capture_phylum_counter=p__Proteobacteria--2:capture_species_counter=s__Chromatium minus--1||s__Phaeospirillum sp903853455--1:gtdb_class_counter=:gtdb_domain_counter=:gtdb_family_counter=:gtdb_genus_counter=:gtdb_order_counter=:gtdb_phylum_counter=:gtdb_species_counter=:heptad_counter=MCP-38H--2:lbd_counter=:name=N757923:ref_name_counter=],(a5239609-c761-4408-970b-a54230b4a29d_5@MCPsignal.6.157:5e-09[&&NHX:Sample=rhizpot3:Type=capture:capture_class=c__Alphaproteobacteria:capture_domain=d__Bacteria:capture_family=f__Magnetospirillaceae:capture_genus=g__Phaeospirillum:capture_order=o__Rhodospirillales:capture_phylum=p__Proteobacteria:capture_species=s__Phaeospirillum sp903853455:heptad=MCP-38H],(683d6ec1-8410-46ed-bcfa-469f4a4bdf62_6@MCPsignal.34.157:0.00639348[&&NHX:Sample=rhizpot3:Type=capture:capture_class=c__Actinomycetia:capture_domain=d__Bacteria:capture_family=f__Cellulomonadaceae:capture_genus=g__Cellulomonas:capture_order=o__Actinomycetales:capture_phylum=p__Actinobacteriota:capture_species=s__Cellulomonas sp017744555:heptad=MCP-38H],(02148296-7540-4d62-9d8d-bcbe2e28d061_6@MCPsignal.15.84:5e-09[&&NHX:Sample=rhizpot3:Type=capture:capture_class=c__Gammaproteobacteria:capture_domain=d__Bacteria:capture_family=f__Rhodocyclaceae:capture_genus=g__Thauera:capture_order=o__Burkholderiales:capture_phylum=p__Proteobacteria:capture_species=s__Thauera sp017997795:heptad=MCP-38H],ee5baf5b-f161-4f00-a26a-c3c346d6c59d_2@MCPsignal.102.221:0.0494728[&&NHX:Sample=rhizpot1:Type=capture:besthit=62.9:bitscore=106.0:capture_class=c__Gammaproteobacteria:capture_domain=d__Bacteria:capture_family=f__Xanthomonadaceae:capture_genus=g__Xanthomonas:capture_order=o__Xanthomonadales:capture_phylum=p__Proteobacteria:capture_species=s__Xanthomonas arboricola_C:evalue=1.19e-29:gapopen=1.0:heptad=MCP-38H:length=116.0:mismatch=41.0:qcovhsp=97.5:qend=118.0:qstart=3.0:ref_name=RS_GCF_003367395.1_protein.faa_NZ_CP031417.1_4877@PF00015_full_PFAM.262.432:scovhsp=67.1:send=120.0:sstart=7.0])0:5e-09[&&NHX:Sample_counter=rhizpot1--1||rhizpot3--1:Type_counter=capture--2:besthit_avg=62.9:besthit_max=62.9:besthit_min=62.9:besthit_std=0:besthit_sum=62.9:bitscore_avg=106.0:bitscore_max=106.0:bitscore_min=106.0:bitscore_std=0:bitscore_sum=106.0:capture_class_counter=c__Gammaproteobacteria--2:capture_domain_counter=d__Bacteria--2:capture_family_counter=f__Rhodocyclaceae--1||f__Xanthomonadaceae--1:capture_genus_counter=g__Thauera--1||g__Xanthomonas--1:capture_order_counter=o__Burkholderiales--1||o__Xanthomonadales--1:capture_phylum_counter=p__Proteobacteria--2:capture_species_counter=s__Thauera sp017997795--1||s__Xanthomonas arboricola_C--1:evalue_avg=1.19e-29:evalue_max=1.19e-29:evalue_min=1.19e-29:evalue_std=0:evalue_sum=1.19e-29:gapopen_avg=1.0:gapopen_max=1.0:gapopen_min=1.0:gapopen_std=0:gapopen_sum=1.0:gtdb_class_counter=:gtdb_domain_counter=:gtdb_family_counter=:gtdb_genus_counter=:gtdb_order_counter=:gtdb_phylum_counter=:gtdb_species_counter=:heptad_counter=MCP-38H--2:lbd_counter=:length_avg=116.0:length_max=116.0:length_min=116.0:length_std=0:length_sum=116.0:mismatch_avg=41.0:mismatch_max=41.0:mismatch_min=41.0:mismatch_std=0:mismatch_sum=41.0:name=N757928:qcovhsp_avg=97.5:qcovhsp_max=97.5:qcovhsp_min=97.5:qcovhsp_std=0:qcovhsp_sum=97.5:qend_avg=118.0:qend_max=118.0:qend_min=118.0:qend_std=0:qend_sum=118.0:qstart_avg=3.0:qstart_max=3.0:qstart_min=3.0:qstart_std=0:qstart_sum=3.0:ref_name_counter=RS_GCF_003367395.1_protein.faa_NZ_CP031417.1_4877@PF00015_full_PFAM.262.432--1:scovhsp_avg=67.1:scovhsp_max=67.1:scovhsp_min=67.1:scovhsp_std=0:scovhsp_sum=67.1:send_avg=120.0:send_max=120.0:send_min=120.0:send_std=0:send_sum=120.0:sstart_avg=7.0:sstart_max=7.0:sstart_min=7.0:sstart_std=0:sstart_sum=7.0])0:5e-09[&&NHX:Sample_counter=rhizpot1--1||rhizpot3--2:Type_counter=capture--3:besthit_avg=62.9:besthit_max=62.9:besthit_min=62.9:besthit_std=0:besthit_sum=62.9:bitscore_avg=106.0:bitscore_max=106.0:bitscore_min=106.0:bitscore_std=0:bitscore_sum=106.0:capture_class_counter=c__Actinomycetia--1||c__Gammaproteobacteria--2:capture_domain_counter=d__Bacteria--3:capture_family_counter=f__Cellulomonadaceae--1||f__Rhodocyclaceae--1||f__Xanthomonadaceae--1:capture_genus_counter=g__Cellulomonas--1||g__Thauera--1||g__Xanthomonas--1:capture_order_counter=o__Actinomycetales--1||o__Burkholderiales--1||o__Xanthomonadales--1:capture_phylum_counter=p__Actinobacteriota--1||p__Proteobacteria--2:capture_species_counter=s__Cellulomonas sp017744555--1||s__Thauera sp017997795--1||s__Xanthomonas arboricola_C--1:evalue_avg=1.19e-29:evalue_max=1.19e-29:evalue_min=1.19e-29:evalue_std=0:evalue_sum=1.19e-29:gapopen_avg=1.0:gapopen_max=1.0:gapopen_min=1.0:gapopen_std=0:gapopen_sum=1.0:gtdb_class_counter=:gtdb_domain_counter=:gtdb_family_counter=:gtdb_genus_counter=:gtdb_order_counter=:gtdb_phylum_counter=:gtdb_species_counter=:heptad_counter=MCP-38H--3:lbd_counter=:length_avg=116.0:length_max=116.0:length_min=116.0:length_std=0:length_sum=116.0:mismatch_avg=41.0:mismatch_max=41.0:mismatch_min=41.0:mismatch_std=0:mismatch_sum=41.0:name=N757929:qcovhsp_avg=97.5:qcovhsp_max=97.5:qcovhsp_min=97.5:qcovhsp_std=0:qcovhsp_sum=97.5:qend_avg=118.0:qend_max=118.0:qend_min=118.0:qend_std=0:qend_sum=118.0:qstart_avg=3.0:qstart_max=3.0:qstart_min=3.0:qstart_std=0:qstart_sum=3.0:ref_name_counter=RS_GCF_003367395.1_protein.faa_NZ_CP031417.1_4877@PF00015_full_PFAM.262.432--1:scovhsp_avg=67.1:scovhsp_max=67.1:scovhsp_min=67.1:scovhsp_std=0:scovhsp_sum=67.1:send_avg=120.0:send_max=120.0:send_min=120.0:send_std=0:send_sum=120.0:sstart_avg=7.0:sstart_max=7.0:sstart_min=7.0:sstart_std=0:sstart_sum=7.0])0.476:6e-09[&&NHX:Sample_counter=rhizpot1--1||rhizpot3--3:Type_counter=capture--4:besthit_avg=62.9:besthit_max=62.9:besthit_min=62.9:besthit_std=0:besthit_sum=62.9:bitscore_avg=106.0:bitscore_max=106.0:bitscore_min=106.0:bitscore_std=0:bitscore_sum=106.0:capture_class_counter=c__Actinomycetia--1||c__Alphaproteobacteria--1||c__Gammaproteobacteria--2:capture_domain_counter=d__Bacteria--4:capture_family_counter=f__Cellulomonadaceae--1||f__Magnetospirillaceae--1||f__Rhodocyclaceae--1||f__Xanthomonadaceae--1:capture_genus_counter=g__Cellulomonas--1||g__Phaeospirillum--1||g__Thauera--1||g__Xanthomonas--1:capture_order_counter=o__Actinomycetales--1||o__Burkholderiales--1||o__Rhodospirillales--1||o__Xanthomonadales--1:capture_phylum_counter=p__Actinobacteriota--1||p__Proteobacteria--3:capture_species_counter=s__Cellulomonas sp017744555--1||s__Phaeospirillum sp903853455--1||s__Thauera sp017997795--1||s__Xanthomonas arboricola_C--1:evalue_avg=1.19e-29:evalue_max=1.19e-29:evalue_min=1.19e-29:evalue_std=0:evalue_sum=1.19e-29:gapopen_avg=1.0:gapopen_max=1.0:gapopen_min=1.0:gapopen_std=0:gapopen_sum=1.0:gtdb_class_counter=:gtdb_domain_counter=:gtdb_family_counter=:gtdb_genus_counter=:gtdb_order_counter=:gtdb_phylum_counter=:gtdb_species_counter=:heptad_counter=MCP-38H--4:lbd_counter=:length_avg=116.0:length_max=116.0:length_min=116.0:length_std=0:length_sum=116.0:mismatch_avg=41.0:mismatch_max=41.0:mismatch_min=41.0:mismatch_std=0:mismatch_sum=41.0:name=N757930:qcovhsp_avg=97.5:qcovhsp_max=97.5:qcovhsp_min=97.5:qcovhsp_std=0:qcovhsp_sum=97.5:qend_avg=118.0:qend_max=118.0:qend_min=118.0:qend_std=0:qend_sum=118.0:qstart_avg=3.0:qstart_max=3.0:qstart_min=3.0:qstart_std=0:qstart_sum=3.0:ref_name_counter=RS_GCF_003367395.1_protein.faa_NZ_CP031417.1_4877@PF00015_full_PFAM.262.432--1:scovhsp_avg=67.1:scovhsp_max=67.1:scovhsp_min=67.1:scovhsp_std=0:scovhsp_sum=67.1:send_avg=120.0:send_max=120.0:send_min=120.0:send_std=0:send_sum=120.0:sstart_avg=7.0:sstart_max=7.0:sstart_min=7.0:sstart_std=0:sstart_sum=7.0])0.881:5e-09[&&NHX:Sample_counter=rhizpot1--1||rhizpot3--5:Type_counter=capture--6:besthit_avg=62.9:besthit_max=62.9:besthit_min=62.9:besthit_std=0:besthit_sum=62.9:bitscore_avg=106.0:bitscore_max=106.0:bitscore_min=106.0:bitscore_std=0:bitscore_sum=106.0:capture_class_counter=c__Actinomycetia--1||c__Alphaproteobacteria--2||c__Gammaproteobacteria--3:capture_domain_counter=d__Bacteria--6:capture_family_counter=f__Cellulomonadaceae--1||f__Chromatiaceae--1||f__Magnetospirillaceae--2||f__Rhodocyclaceae--1||f__Xanthomonadaceae--1:capture_genus_counter=g__Cellulomonas--1||g__Chromatium--1||g__Phaeospirillum--2||g__Thauera--1||g__Xanthomonas--1:capture_order_counter=o__Actinomycetales--1||o__Burkholderiales--1||o__Chromatiales--1||o__Rhodospirillales--2||o__Xanthomonadales--1:capture_phylum_counter=p__Actinobacteriota--1||p__Proteobacteria--5:capture_species_counter=s__Cellulomonas sp017744555--1||s__Chromatium minus--1||s__Phaeospirillum sp903853455--2||s__Thauera sp017997795--1||s__Xanthomonas arboricola_C--1:evalue_avg=1.19e-29:evalue_max=1.19e-29:evalue_min=1.19e-29:evalue_std=0:evalue_sum=1.19e-29:gapopen_avg=1.0:gapopen_max=1.0:gapopen_min=1.0:gapopen_std=0:gapopen_sum=1.0:gtdb_class_counter=:gtdb_domain_counter=:gtdb_family_counter=:gtdb_genus_counter=:gtdb_order_counter=:gtdb_phylum_counter=:gtdb_species_counter=:heptad_counter=MCP-38H--6:lbd_counter=:length_avg=116.0:length_max=116.0:length_min=116.0:length_std=0:length_sum=116.0:mismatch_avg=41.0:mismatch_max=41.0:mismatch_min=41.0:mismatch_std=0:mismatch_sum=41.0:name=N757931:qcovhsp_avg=97.5:qcovhsp_max=97.5:qcovhsp_min=97.5:qcovhsp_std=0:qcovhsp_sum=97.5:qend_avg=118.0:qend_max=118.0:qend_min=118.0:qend_std=0:qend_sum=118.0:qstart_avg=3.0:qstart_max=3.0:qstart_min=3.0:qstart_std=0:qstart_sum=3.0:ref_name_counter=RS_GCF_003367395.1_protein.faa_NZ_CP031417.1_4877@PF00015_full_PFAM.262.432--1:scovhsp_avg=67.1:scovhsp_max=67.1:scovhsp_min=67.1:scovhsp_std=0:scovhsp_sum=67.1:send_avg=120.0:send_max=120.0:send_min=120.0:send_std=0:send_sum=120.0:sstart_avg=7.0:sstart_max=7.0:sstart_min=7.0:sstart_std=0:sstart_sum=7.0])0.769:0.016186[&&NHX:Sample_counter=rhizpot1--1||rhizpot3--9:Type_counter=capture--10:besthit_avg=59.9:besthit_max=62.9:besthit_min=56.9:besthit_std=4.242640687119285:besthit_sum=119.8:bitscore_avg=117.0:bitscore_max=128.0:bitscore_min=106.0:bitscore_std=15.556349186104045:bitscore_sum=234.0:capture_class_counter=c__Actinomycetia--1||c__Alphaproteobacteria--5||c__Gammaproteobacteria--4:capture_domain_counter=d__Bacteria--10:capture_family_counter=f__Azospirillaceae--1||f__Beijerinckiaceae--1||f__Cellulomonadaceae--1||f__Chromatiaceae--1||f__Magnetospirillaceae--3||f__Rhodocyclaceae--2||f__Xanthomonadaceae--1:capture_genus_counter=g__Azospirillum--1||g__Cellulomonas--1||g__Chromatium--1||g__Methylobacterium--1||g__Phaeospirillum--3||g__Thauera--2||g__Xanthomonas--1:capture_order_counter=o__Actinomycetales--1||o__Azospirillales--1||o__Burkholderiales--2||o__Chromatiales--1||o__Rhizobiales--1||o__Rhodospirillales--3||o__Xanthomonadales--1:capture_phylum_counter=p__Actinobacteriota--1||p__Proteobacteria--9:capture_species_counter=s__Azospirillum sp008365375--1||s__Cellulomonas sp017744555--1||s__Chromatium minus--1||s__Methylobacterium sp014191355--1||s__Phaeospirillum sp903853455--3||s__Thauera sp017997795--2||s__Xanthomonas arboricola_C--1:evalue_avg=5.950000032e-30:evalue_max=1.19e-29:evalue_min=6.4e-38:evalue_std=8.414570650865081e-30:evalue_sum=1.1900000064e-29:gapopen_avg=0.5:gapopen_max=1.0:gapopen_min=0.0:gapopen_std=0.7071067811865476:gapopen_sum=1.0:gtdb_class_counter=:gtdb_domain_counter=:gtdb_family_counter=:gtdb_genus_counter=:gtdb_order_counter=:gtdb_phylum_counter=:gtdb_species_counter=:heptad_counter=MCP-38H--10:lbd_counter=:length_avg=126.5:length_max=137.0:length_min=116.0:length_std=14.849242404917497:length_sum=253.0:mismatch_avg=50.0:mismatch_max=59.0:mismatch_min=41.0:mismatch_std=12.727922061357855:mismatch_sum=100.0:name=N757932:qcovhsp_avg=98.4:qcovhsp_max=99.3:qcovhsp_min=97.5:qcovhsp_std=1.2727922061357835:qcovhsp_sum=196.8:qend_avg=127.5:qend_max=137.0:qend_min=118.0:qend_std=13.435028842544403:qend_sum=255.0:qstart_avg=2.0:qstart_max=3.0:qstart_min=1.0:qstart_std=1.4142135623730951:qstart_sum=4.0:ref_name_counter=GB_GCA_001899285.1_protein.faa_MKWA01000008.1_191@PF00015_full_PFAM.249.422--1||RS_GCF_003367395.1_protein.faa_NZ_CP031417.1_4877@PF00015_full_PFAM.262.432--1:scovhsp_avg=73.15:scovhsp_max=79.2:scovhsp_min=67.1:scovhsp_std=8.555992052357231:scovhsp_sum=146.3:send_avg=130.5:send_max=141.0:send_min=120.0:send_std=14.849242404917497:send_sum=261.0:sstart_avg=6.0:sstart_max=7.0:sstart_min=5.0:sstart_std=1.4142135623730951:sstart_sum=12.0],e00ed53e-f85a-4b74-8899-abe95e2a3ebe_1@MCPsignal.139.246:0.0191709[&&NHX:Sample=rhizpot3:Type=capture:besthit=66.3:bitscore=119.0:capture_class=c__Actinomycetia:capture_domain=d__Bacteria:capture_family=f__Cellulomonadaceae:capture_genus=g__Cellulomonas:capture_order=o__Actinomycetales:capture_phylum=p__Actinobacteriota:capture_species=s__Cellulomonas sp014763765:evalue=4.02e-35:gapopen=0.0:heptad=MCP-38H:length=104.0:mismatch=35.0:qcovhsp=97.2:qend=106.0:qstart=3.0:ref_name=GB_GCA_016185205.1_protein.faa_JACPOA010000064.1_61@PF00015_full_PFAM.517.676:scovhsp=65.4:send=105.0:sstart=2.0])0.912:0.117341[&&NHX:Sample_counter=rhizpot1--1||rhizpot3--10:Type_counter=capture--11:besthit_avg=62.03333333333333:besthit_max=66.3:besthit_min=56.9:besthit_std=4.759551799627075:besthit_sum=186.1:bitscore_avg=117.66666666666667:bitscore_max=128.0:bitscore_min=106.0:bitscore_std=11.06044001535804:bitscore_sum=353.0:capture_class_counter=c__Actinomycetia--2||c__Alphaproteobacteria--5||c__Gammaproteobacteria--4:capture_domain_counter=d__Bacteria--11:capture_family_counter=f__Azospirillaceae--1||f__Beijerinckiaceae--1||f__Cellulomonadaceae--2||f__Chromatiaceae--1||f__Magnetospirillaceae--3||f__Rhodocyclaceae--2||f__Xanthomonadaceae--1:capture_genus_counter=g__Azospirillum--1||g__Cellulomonas--2||g__Chromatium--1||g__Methylobacterium--1||g__Phaeospirillum--3||g__Thauera--2||g__Xanthomonas--1:capture_order_counter=o__Actinomycetales--2||o__Azospirillales--1||o__Burkholderiales--2||o__Chromatiales--1||o__Rhizobiales--1||o__Rhodospirillales--3||o__Xanthomonadales--1:capture_phylum_counter=p__Actinobacteriota--2||p__Proteobacteria--9:capture_species_counter=s__Azospirillum sp008365375--1||s__Cellulomonas sp014763765--1||s__Cellulomonas sp017744555--1||s__Chromatium minus--1||s__Methylobacterium sp014191355--1||s__Phaeospirillum sp903853455--3||s__Thauera sp017997795--2||s__Xanthomonas arboricola_C--1:evalue_avg=3.9666800879999994e-30:evalue_max=1.19e-29:evalue_min=6.4e-38:evalue_std=6.870456580170235e-30:evalue_sum=1.1900040263999999e-29:gapopen_avg=0.3333333333333333:gapopen_max=1.0:gapopen_min=0.0:gapopen_std=0.5773502691896258:gapopen_sum=1.0:gtdb_class_counter=:gtdb_domain_counter=:gtdb_family_counter=:gtdb_genus_counter=:gtdb_order_counter=:gtdb_phylum_counter=:gtdb_species_counter=:heptad_counter=MCP-38H--11:lbd_counter=:length_avg=119.0:length_max=137.0:length_min=104.0:length_std=16.703293088490067:length_sum=357.0:mismatch_avg=45.0:mismatch_max=59.0:mismatch_min=35.0:mismatch_std=12.489995996796797:mismatch_sum=135.0:name=N757934:qcovhsp_avg=98.0:qcovhsp_max=99.3:qcovhsp_min=97.2:qcovhsp_std=1.1357816691600522:qcovhsp_sum=294.0:qend_avg=120.33333333333333:qend_max=137.0:qend_min=106.0:qend_std=15.631165450257805:qend_sum=361.0:qstart_avg=2.3333333333333335:qstart_max=3.0:qstart_min=1.0:qstart_std=1.1547005383792515:qstart_sum=7.0:ref_name_counter=GB_GCA_001899285.1_protein.faa_MKWA01000008.1_191@PF00015_full_PFAM.249.422--1||GB_GCA_016185205.1_protein.faa_JACPOA010000064.1_61@PF00015_full_PFAM.517.676--1||RS_GCF_003367395.1_protein.faa_NZ_CP031417.1_4877@PF00015_full_PFAM.262.432--1:scovhsp_avg=70.56666666666668:scovhsp_max=79.2:scovhsp_min=65.4:scovhsp_std=7.524847728248948:scovhsp_sum=211.70000000000002:send_avg=122.0:send_max=141.0:send_min=105.0:send_std=18.083141320025124:send_sum=366.0:sstart_avg=4.666666666666667:sstart_max=7.0:sstart_min=2.0:sstart_std=2.516611478423583:sstart_sum=14.0],fb7b6162-fa57-410d-8580-9843883179a9_3@MCPsignal.66.114:0.348859[&&NHX:Sample=rhiztom2:Type=capture:capture_class=c__Gammaproteobacteria:capture_domain=d__Bacteria:capture_family=f__Shewanellaceae:capture_genus=g__Shewanella:capture_order=o__Enterobacterales:capture_phylum=p__Proteobacteria:capture_species=s__Shewanella litorisediminis:heptad=MCP-38H])0.429:0.045109[&&NHX:Sample_counter=rhizpot1--1||rhizpot3--10||rhiztom2--1:Type_counter=capture--12:besthit_avg=62.03333333333333:besthit_max=66.3:besthit_min=56.9:besthit_std=4.759551799627075:besthit_sum=186.1:bitscore_avg=117.66666666666667:bitscore_max=128.0:bitscore_min=106.0:bitscore_std=11.06044001535804:bitscore_sum=353.0:capture_class_counter=c__Actinomycetia--2||c__Alphaproteobacteria--5||c__Gammaproteobacteria--5:capture_domain_counter=d__Bacteria--12:capture_family_counter=f__Azospirillaceae--1||f__Beijerinckiaceae--1||f__Cellulomonadaceae--2||f__Chromatiaceae--1||f__Magnetospirillaceae--3||f__Rhodocyclaceae--2||f__Shewanellaceae--1||f__Xanthomonadaceae--1:capture_genus_counter=g__Azospirillum--1||g__Cellulomonas--2||g__Chromatium--1||g__Methylobacterium--1||g__Phaeospirillum--3||g__Shewanella--1||g__Thauera--2||g__Xanthomonas--1:capture_order_counter=o__Actinomycetales--2||o__Azospirillales--1||o__Burkholderiales--2||o__Chromatiales--1||o__Enterobacterales--1||o__Rhizobiales--1||o__Rhodospirillales--3||o__Xanthomonadales--1:capture_phylum_counter=p__Actinobacteriota--2||p__Proteobacteria--10:capture_species_counter=s__Azospirillum sp008365375--1||s__Cellulomonas sp014763765--1||s__Cellulomonas sp017744555--1||s__Chromatium minus--1||s__Methylobacterium sp014191355--1||s__Phaeospirillum sp903853455--3||s__Shewanella litorisediminis--1||s__Thauera sp017997795--2||s__Xanthomonas arboricola_C--1:evalue_avg=3.9666800879999994e-30:evalue_max=1.19e-29:evalue_min=6.4e-38:evalue_std=6.870456580170235e-30:evalue_sum=1.1900040263999999e-29:gapopen_avg=0.3333333333333333:gapopen_max=1.0:gapopen_min=0.0:gapopen_std=0.5773502691896258:gapopen_sum=1.0:gtdb_class_counter=:gtdb_domain_counter=:gtdb_family_counter=:gtdb_genus_counter=:gtdb_order_counter=:gtdb_phylum_counter=:gtdb_species_counter=:heptad_counter=MCP-38H--12:lbd_counter=:length_avg=119.0:length_max=137.0:length_min=104.0:length_std=16.703293088490067:length_sum=357.0:mismatch_avg=45.0:mismatch_max=59.0:mismatch_min=35.0:mismatch_std=12.489995996796797:mismatch_sum=135.0:name=N757936:qcovhsp_avg=98.0:qcovhsp_max=99.3:qcovhsp_min=97.2:qcovhsp_std=1.1357816691600522:qcovhsp_sum=294.0:qend_avg=120.33333333333333:qend_max=137.0:qend_min=106.0:qend_std=15.631165450257805:qend_sum=361.0:qstart_avg=2.3333333333333335:qstart_max=3.0:qstart_min=1.0:qstart_std=1.1547005383792515:qstart_sum=7.0:ref_name_counter=GB_GCA_001899285.1_protein.faa_MKWA01000008.1_191@PF00015_full_PFAM.249.422--1||GB_GCA_016185205.1_protein.faa_JACPOA010000064.1_61@PF00015_full_PFAM.517.676--1||RS_GCF_003367395.1_protein.faa_NZ_CP031417.1_4877@PF00015_full_PFAM.262.432--1:scovhsp_avg=70.56666666666668:scovhsp_max=79.2:scovhsp_min=65.4:scovhsp_std=7.524847728248948:scovhsp_sum=211.70000000000002:send_avg=122.0:send_max=141.0:send_min=105.0:send_std=18.083141320025124:send_sum=366.0:sstart_avg=4.666666666666667:sstart_max=7.0:sstart_min=2.0:sstart_std=2.516611478423583:sstart_sum=14.0],0be8dd99-9e61-444a-8552-123bfc9e794a_4@MCPsignal.22.53:5e-09[&&NHX:Sample=rhiztom2:Type=capture:capture_class=c__Gammaproteobacteria:capture_domain=d__Bacteria:capture_family=f__Pseudomonadaceae:capture_genus=g__Pseudomonas_E:capture_order=o__Pseudomonadales:capture_phylum=p__Proteobacteria:capture_species=s__Pseudomonas_E sp003523465:heptad=MCP-38H])0:1e-08[&&NHX:Sample_counter=rhizpot1--1||rhizpot3--10||rhiztom2--2:Type_counter=capture--13:besthit_avg=62.03333333333333:besthit_max=66.3:besthit_min=56.9:besthit_std=4.759551799627075:besthit_sum=186.1:bitscore_avg=117.66666666666667:bitscore_max=128.0:bitscore_min=106.0:bitscore_std=11.06044001535804:bitscore_sum=353.0:capture_class_counter=c__Actinomycetia--2||c__Alphaproteobacteria--5||c__Gammaproteobacteria--6:capture_domain_counter=d__Bacteria--13:capture_family_counter=f__Azospirillaceae--1||f__Beijerinckiaceae--1||f__Cellulomonadaceae--2||f__Chromatiaceae--1||f__Magnetospirillaceae--3||f__Pseudomonadaceae--1||f__Rhodocyclaceae--2||f__Shewanellaceae--1||f__Xanthomonadaceae--1:capture_genus_counter=g__Azospirillum--1||g__Cellulomonas--2||g__Chromatium--1||g__Methylobacterium--1||g__Phaeospirillum--3||g__Pseudomonas_E--1||g__Shewanella--1||g__Thauera--2||g__Xanthomonas--1:capture_order_counter=o__Actinomycetales--2||o__Azospirillales--1||o__Burkholderiales--2||o__Chromatiales--1||o__Enterobacterales--1||o__Pseudomonadales--1||o__Rhizobiales--1||o__Rhodospirillales--3||o__Xanthomonadales--1:capture_phylum_counter=p__Actinobacteriota--2||p__Proteobacteria--11:capture_species_counter=s__Azospirillum sp008365375--1||s__Cellulomonas sp014763765--1||s__Cellulomonas sp017744555--1||s__Chromatium minus--1||s__Methylobacterium sp014191355--1||s__Phaeospirillum sp903853455--3||s__Pseudomonas_E sp003523465--1||s__Shewanella litorisediminis--1||s__Thauera sp017997795--2||s__Xanthomonas arboricola_C--1:evalue_avg=3.9666800879999994e-30:evalue_max=1.19e-29:evalue_min=6.4e-38:evalue_std=6.870456580170235e-30:evalue_sum=1.1900040263999999e-29:gapopen_avg=0.3333333333333333:gapopen_max=1.0:gapopen_min=0.0:gapopen_std=0.5773502691896258:gapopen_sum=1.0:gtdb_class_counter=:gtdb_domain_counter=:gtdb_family_counter=:gtdb_genus_counter=:gtdb_order_counter=:gtdb_phylum_counter=:gtdb_species_counter=:heptad_counter=MCP-38H--13:lbd_counter=:length_avg=119.0:length_max=137.0:length_min=104.0:length_std=16.703293088490067:length_sum=357.0:mismatch_avg=45.0:mismatch_max=59.0:mismatch_min=35.0:mismatch_std=12.489995996796797:mismatch_sum=135.0:name=N757938:qcovhsp_avg=98.0:qcovhsp_max=99.3:qcovhsp_min=97.2:qcovhsp_std=1.1357816691600522:qcovhsp_sum=294.0:qend_avg=120.33333333333333:qend_max=137.0:qend_min=106.0:qend_std=15.631165450257805:qend_sum=361.0:qstart_avg=2.3333333333333335:qstart_max=3.0:qstart_min=1.0:qstart_std=1.1547005383792515:qstart_sum=7.0:ref_name_counter=GB_GCA_001899285.1_protein.faa_MKWA01000008.1_191@PF00015_full_PFAM.249.422--1||GB_GCA_016185205.1_protein.faa_JACPOA010000064.1_61@PF00015_full_PFAM.517.676--1||RS_GCF_003367395.1_protein.faa_NZ_CP031417.1_4877@PF00015_full_PFAM.262.432--1:scovhsp_avg=70.56666666666668:scovhsp_max=79.2:scovhsp_min=65.4:scovhsp_std=7.524847728248948:scovhsp_sum=211.70000000000002:send_avg=122.0:send_max=141.0:send_min=105.0:send_std=18.083141320025124:send_sum=366.0:sstart_avg=4.666666666666667:sstart_max=7.0:sstart_min=2.0:sstart_std=2.516611478423583:sstart_sum=14.0],e9c892a3-13c9-43ab-aeda-00e7d828ea60_1@MCPsignal.36.177:0.0873595[&&NHX:Sample=rhiztom1:Type=capture:besthit=67.9:bitscore=156.0:capture_class=c__Gammaproteobacteria:capture_domain=d__Bacteria:capture_family=f__Burkholderiaceae:capture_genus=g__Paraburkholderia:capture_order=o__Burkholderiales:capture_phylum=p__Proteobacteria:capture_species=s__Paraburkholderia phenazinium_A:evalue=3.77e-49:gapopen=0.0:heptad=MCP-38H:length=140.0:mismatch=45.0:qcovhsp=99.3:qend=140.0:qstart=1.0:ref_name=GB_GCA_903878085.1_protein.faa_CAIRGJ010000021.1_7@PF00015_full_PFAM.252.420:scovhsp=83.3:send=151.0:sstart=12.0])0.836:0.153891[&&NHX:Sample_counter=rhizpot1--1||rhizpot3--10||rhiztom1--1||rhiztom2--2:Type_counter=capture--14:besthit_avg=63.5:besthit_max=67.9:besthit_min=56.9:besthit_std=4.868949236402726:besthit_sum=254.0:bitscore_avg=127.25:bitscore_max=156.0:bitscore_min=106.0:bitscore_std=21.187653637594387:bitscore_sum=509.0:capture_class_counter=c__Actinomycetia--2||c__Alphaproteobacteria--5||c__Gammaproteobacteria--7:capture_domain_counter=d__Bacteria--14:capture_family_counter=f__Azospirillaceae--1||f__Beijerinckiaceae--1||f__Burkholderiaceae--1||f__Cellulomonadaceae--2||f__Chromatiaceae--1||f__Magnetospirillaceae--3||f__Pseudomonadaceae--1||f__Rhodocyclaceae--2||f__Shewanellaceae--1||f__Xanthomonadaceae--1:capture_genus_counter=g__Azospirillum--1||g__Cellulomonas--2||g__Chromatium--1||g__Methylobacterium--1||g__Paraburkholderia--1||g__Phaeospirillum--3||g__Pseudomonas_E--1||g__Shewanella--1||g__Thauera--2||g__Xanthomonas--1:capture_order_counter=o__Actinomycetales--2||o__Azospirillales--1||o__Burkholderiales--3||o__Chromatiales--1||o__Enterobacterales--1||o__Pseudomonadales--1||o__Rhizobiales--1||o__Rhodospirillales--3||o__Xanthomonadales--1:capture_phylum_counter=p__Actinobacteriota--2||p__Proteobacteria--12:capture_species_counter=s__Azospirillum sp008365375--1||s__Cellulomonas sp014763765--1||s__Cellulomonas sp017744555--1||s__Chromatium minus--1||s__Methylobacterium sp014191355--1||s__Paraburkholderia phenazinium_A--1||s__Phaeospirillum sp903853455--3||s__Pseudomonas_E sp003523465--1||s__Shewanella litorisediminis--1||s__Thauera sp017997795--2||s__Xanthomonas arboricola_C--1:evalue_avg=2.9750100659999997e-30:evalue_max=1.19e-29:evalue_min=3.77e-49:evalue_std=5.949993289363463e-30:evalue_sum=1.1900040263999999e-29:gapopen_avg=0.25:gapopen_max=1.0:gapopen_min=0.0:gapopen_std=0.5:gapopen_sum=1.0:gtdb_class_counter=:gtdb_domain_counter=:gtdb_family_counter=:gtdb_genus_counter=:gtdb_order_counter=:gtdb_phylum_counter=:gtdb_species_counter=:heptad_counter=MCP-38H--14:lbd_counter=:length_avg=124.25:length_max=140.0:length_min=104.0:length_std=17.211914478058507:length_sum=497.0:mismatch_avg=45.0:mismatch_max=59.0:mismatch_min=35.0:mismatch_std=10.198039027185569:mismatch_sum=180.0:name=N757940:qcovhsp_avg=98.325:qcovhsp_max=99.3:qcovhsp_min=97.2:qcovhsp_std=1.13247516529061:qcovhsp_sum=393.3:qend_avg=125.25:qend_max=140.0:qend_min=106.0:qend_std=16.11159003119597:qend_sum=501.0:qstart_avg=2.0:qstart_max=3.0:qstart_min=1.0:qstart_std=1.1547005383792515:qstart_sum=8.0:ref_name_counter=GB_GCA_001899285.1_protein.faa_MKWA01000008.1_191@PF00015_full_PFAM.249.422--1||GB_GCA_016185205.1_protein.faa_JACPOA010000064.1_61@PF00015_full_PFAM.517.676--1||GB_GCA_903878085.1_protein.faa_CAIRGJ010000021.1_7@PF00015_full_PFAM.252.420--1||RS_GCF_003367395.1_protein.faa_NZ_CP031417.1_4877@PF00015_full_PFAM.262.432--1:scovhsp_avg=73.75:scovhsp_max=83.3:scovhsp_min=65.4:scovhsp_std=8.84778691726543:scovhsp_sum=295.0:send_avg=129.25:send_max=151.0:send_min=105.0:send_std=20.694202086574876:send_sum=517.0:sstart_avg=6.5:sstart_max=12.0:sstart_min=2.0:sstart_std=4.203173404306164:sstart_sum=26.0])0.916:0.251838[&&NHX:Sample_counter=rhizpot1--1||rhizpot3--10||rhiztom1--2||rhiztom2--2||rhiztom3--1:Type_counter=GTDB--14||capture--16:besthit_avg=63.5:besthit_max=67.9:besthit_min=56.9:besthit_std=4.868949236402726:besthit_sum=254.0:bitscore_avg=127.25:bitscore_max=156.0:bitscore_min=106.0:bitscore_std=21.187653637594387:bitscore_sum=509.0:capture_class_counter=c__Actinomycetia--3||c__Alphaproteobacteria--6||c__Gammaproteobacteria--7:capture_domain_counter=d__Bacteria--16:capture_family_counter=f__Azospirillaceae--1||f__Beijerinckiaceae--1||f__Burkholderiaceae--1||f__Cellulomonadaceae--2||f__Chromatiaceae--1||f__Magnetospirillaceae--3||f__Micromonosporaceae--1||f__Pseudomonadaceae--1||f__Rhizobiaceae--1||f__Rhodocyclaceae--2||f__Shewanellaceae--1||f__Xanthomonadaceae--1:capture_genus_counter=g__Actinoplanes--1||g__Azospirillum--1||g__Cellulomonas--2||g__Chromatium--1||g__Methylobacterium--1||g__Neorhizobium--1||g__Paraburkholderia--1||g__Phaeospirillum--3||g__Pseudomonas_E--1||g__Shewanella--1||g__Thauera--2||g__Xanthomonas--1:capture_order_counter=o__Actinomycetales--2||o__Azospirillales--1||o__Burkholderiales--3||o__Chromatiales--1||o__Enterobacterales--1||o__Mycobacteriales--1||o__Pseudomonadales--1||o__Rhizobiales--2||o__Rhodospirillales--3||o__Xanthomonadales--1:capture_phylum_counter=p__Actinobacteriota--3||p__Proteobacteria--13:capture_species_counter=s__Actinoplanes deccanensis--1||s__Azospirillum sp008365375--1||s__Cellulomonas sp014763765--1||s__Cellulomonas sp017744555--1||s__Chromatium minus--1||s__Methylobacterium sp014191355--1||s__Neorhizobium cerealis--1||s__Paraburkholderia phenazinium_A--1||s__Phaeospirillum sp903853455--3||s__Pseudomonas_E sp003523465--1||s__Shewanella litorisediminis--1||s__Thauera sp017997795--2||s__Xanthomonas arboricola_C--1:evalue_avg=2.9750100659999997e-30:evalue_max=1.19e-29:evalue_min=3.77e-49:evalue_std=5.949993289363463e-30:evalue_sum=1.1900040263999999e-29:gapopen_avg=0.25:gapopen_max=1.0:gapopen_min=0.0:gapopen_std=0.5:gapopen_sum=1.0:gtdb_class_counter=c__Bacilli--14:gtdb_domain_counter=d__Bacteria--14:gtdb_family_counter=f__Bacillaceae_G--4||f__DSM-1321--10:gtdb_genus_counter=g__Bacillus_AD--3||g__Bacillus_BN--3||g__Gottfriedia--4||g__Peribacillus--4:gtdb_order_counter=o__Bacillales--4||o__Bacillales_B--10:gtdb_phylum_counter=p__Firmicutes--14:gtdb_species_counter=s__Bacillus_AD endoradicis--1||s__Bacillus_AD massilioanorexius--1||s__Bacillus_AD massiliogorillae--1||s__Bacillus_BN acanthi--1||s__Bacillus_BN alkalitolerans--1||s__Bacillus_BN tepidiphilus--1||s__Gottfriedia luciferensis--1||s__Gottfriedia solisilvae--1||s__Gottfriedia sp002156875--1||s__Gottfriedia sp003053645--1||s__Peribacillus asahii_A--1||s__Peribacillus huizhouensis--1||s__Peribacillus loiseleuriae--1||s__Peribacillus sp001510645--1:heptad_counter=MCP-24H--1||MCP-38H--16||MCP-44H--13:lbd_counter=:lca_tree=c__Bacilli:length_avg=124.25:length_max=140.0:length_min=104.0:length_std=17.211914478058507:length_sum=497.0:mismatch_avg=45.0:mismatch_max=59.0:mismatch_min=35.0:mismatch_std=10.198039027185569:mismatch_sum=180.0:name=N757941:qcovhsp_avg=98.325:qcovhsp_max=99.3:qcovhsp_min=97.2:qcovhsp_std=1.13247516529061:qcovhsp_sum=393.3:qend_avg=125.25:qend_max=140.0:qend_min=106.0:qend_std=16.11159003119597:qend_sum=501.0:qstart_avg=2.0:qstart_max=3.0:qstart_min=1.0:qstart_std=1.1547005383792515:qstart_sum=8.0:ref_name_counter=GB_GCA_001899285.1_protein.faa_MKWA01000008.1_191@PF00015_full_PFAM.249.422--1||GB_GCA_016185205.1_protein.faa_JACPOA010000064.1_61@PF00015_full_PFAM.517.676--1||GB_GCA_903878085.1_protein.faa_CAIRGJ010000021.1_7@PF00015_full_PFAM.252.420--1||RS_GCF_003367395.1_protein.faa_NZ_CP031417.1_4877@PF00015_full_PFAM.262.432--1:scovhsp_avg=73.75:scovhsp_max=83.3:scovhsp_min=65.4:scovhsp_std=8.84778691726543:scovhsp_sum=295.0:send_avg=129.25:send_max=151.0:send_min=105.0:send_std=20.694202086574876:send_sum=517.0:sstart_avg=6.5:sstart_max=12.0:sstart_min=2.0:sstart_std=4.203173404306164:sstart_sum=26.0])0.882:0.0763868[&&NHX:Sample_counter=rhizpot1--4||rhizpot3--11||rhiztom1--5||rhiztom2--5||rhiztom3--1:Type_counter=GTDB--15||capture--26:besthit_avg=65.15:besthit_max=84.9:besthit_min=56.9:besthit_std=8.729588437361427:besthit_sum=521.2:bitscore_avg=125.0375:bitscore_max=156.0:bitscore_min=81.3:bitscore_std=23.230763931845694:bitscore_sum=1000.3:capture_class_counter=c__Actinomycetia--4||c__Alphaproteobacteria--10||c__Desulfobacteria--3||c__Desulfovibrionia--1||c__Gammaproteobacteria--8:capture_domain_counter=d__Bacteria--26:capture_family_counter=f__Azospirillaceae--1||f__Beijerinckiaceae--1||f__Burkholderiaceae--1||f__Cellulomonadaceae--3||f__Chromatiaceae--1||f__Competibacteraceae--1||f__Desulfovibrionaceae--1||f__Magnetospirillaceae--6||f__Micromonosporaceae--1||f__Pseudomonadaceae--1||f__Rhizobiaceae--1||f__Rhodocyclaceae--2||f__SURF-7--3||f__Shewanellaceae--1||f__Sphingomonadaceae--1||f__Xanthomonadaceae--1:capture_genus_counter=g__Actinoplanes--1||g__Azospirillum--1||g__Cellulomonas--3||g__Chromatium--1||g__Erythrobacter--1||g__Methylobacterium--1||g__Neorhizobium--1||g__Paraburkholderia--1||g__Phaeospirillum--3||g__Pseudomonas_E--1||g__RXIV01--1||g__SURF-7--3||g__Shewanella--1||g__Solidesulfovibrio--1||g__Telmatospirillum--3||g__Thauera--2||g__Xanthomonas--1:capture_order_counter=o__Actinomycetales--3||o__Azospirillales--1||o__Burkholderiales--3||o__Chromatiales--1||o__Competibacterales--1||o__Desulfobacterales--3||o__Desulfovibrionales--1||o__Enterobacterales--1||o__Mycobacteriales--1||o__Pseudomonadales--1||o__Rhizobiales--2||o__Rhodospirillales--6||o__Sphingomonadales--1||o__Xanthomonadales--1:capture_phylum_counter=p__Actinobacteriota--4||p__Desulfobacterota--3||p__Desulfobacterota_I--1||p__Proteobacteria--18:capture_species_counter=s__Actinoplanes deccanensis--1||s__Azospirillum sp008365375--1||s__Cellulomonas sp009777345--1||s__Cellulomonas sp014763765--1||s__Cellulomonas sp017744555--1||s__Chromatium minus--1||s__Erythrobacter xiamenensis--1||s__Methylobacterium sp014191355--1||s__Neorhizobium cerealis--1||s__Paraburkholderia phenazinium_A--1||s__Phaeospirillum sp903853455--3||s__Pseudomonas_E sp003523465--1||s__RXIV01 sp003989085--1||s__SURF-7 sp003599865--3||s__Shewanella litorisediminis--1||s__Solidesulfovibrio magneticus_A--1||s__Telmatospirillum siberiense--3||s__Thauera sp017997795--2||s__Xanthomonas arboricola_C--1:evalue_avg=7.912500148750504e-23:evalue_max=6.33e-22:evalue_min=3.77e-49:evalue_std=2.2379929564449956e-22:evalue_sum=6.330000119000403e-22:gapopen_avg=0.25:gapopen_max=1.0:gapopen_min=0.0:gapopen_std=0.4629100498862757:gapopen_sum=2.0:gtdb_class_counter=c__Bacilli--14||c__UBA4055--1:gtdb_domain_counter=d__Bacteria--15:gtdb_family_counter=f__Bacillaceae_G--4||f__CAIWAD01--1||f__DSM-1321--10:gtdb_genus_counter=g__Bacillus_AD--3||g__Bacillus_BN--3||g__CAIWAD01--1||g__Gottfriedia--4||g__Peribacillus--4:gtdb_order_counter=o__Bacillales--4||o__Bacillales_B--10||o__CAIWAD01--1:gtdb_phylum_counter=p__Delongbacteria--1||p__Firmicutes--14:gtdb_species_counter=s__Bacillus_AD endoradicis--1||s__Bacillus_AD massilioanorexius--1||s__Bacillus_AD massiliogorillae--1||s__Bacillus_BN acanthi--1||s__Bacillus_BN alkalitolerans--1||s__Bacillus_BN tepidiphilus--1||s__CAIWAD01 sp903910645--1||s__Gottfriedia luciferensis--1||s__Gottfriedia solisilvae--1||s__Gottfriedia sp002156875--1||s__Gottfriedia sp003053645--1||s__Peribacillus asahii_A--1||s__Peribacillus huizhouensis--1||s__Peribacillus loiseleuriae--1||s__Peribacillus sp001510645--1:heptad_counter=MCP-24H--1||MCP-38H--27||MCP-44H--13:lbd_counter=:lca_tree=c__Bacilli:length_avg=120.875:length_max=150.0:length_min=53.0:length_std=31.669893319320526:length_sum=967.0:mismatch_avg=43.875:mismatch_max=61.0:mismatch_min=8.0:mismatch_std=17.108373054485003:mismatch_sum=351.0:name=N757942:qcovhsp_avg=97.9:qcovhsp_max=100.0:qcovhsp_min=96.1:qcovhsp_std=1.4735767952260141:qcovhsp_sum=783.2:qend_avg=121.875:qend_max=152.0:qend_min=53.0:qend_std=31.979625209990008:qend_sum=975.0:qstart_avg=2.0:qstart_max=3.0:qstart_min=1.0:qstart_std=1.0690449676496976:qstart_sum=16.0:ref_name_counter=GB_GCA_001899285.1_protein.faa_MKWA01000008.1_191@PF00015_full_PFAM.249.422--1||GB_GCA_016185205.1_protein.faa_JACPOA010000064.1_61@PF00015_full_PFAM.517.676--1||GB_GCA_018664265.1_protein.faa_JABJOR010000455.1_8@PF00015_full_PFAM.532.617--1||GB_GCA_903878085.1_protein.faa_CAIRGJ010000021.1_7@PF00015_full_PFAM.252.420--1||RS_GCF_001440035.1_protein.faa_NZ_LJYG01000076.1_40@PF00015_full_PFAM.365.515--1||RS_GCF_001999245.1_protein.faa_NZ_CP019630.1_4384@PF00015_full_PFAM.248.427--1||RS_GCF_003367395.1_protein.faa_NZ_CP031417.1_4877@PF00015_full_PFAM.262.432--1||RS_GCF_014197915.1_protein.faa_NZ_JACIGK010000005.1_65@PF00015_full_PFAM.472.675--1:scovhsp_avg=74.55:scovhsp_max=100.0:scovhsp_min=62.4:scovhsp_std=12.484046962881411:scovhsp_sum=596.4:send_avg=131.375:send_max=154.0:send_min=85.0:send_std=25.34864042564357:send_sum=1051.0:sstart_avg=11.875:sstart_max=34.0:sstart_min=1.0:sstart_std=13.84028798214009:sstart_sum=95.0])0.891:0.0505115[&&NHX:Sample_counter=rhizpot1--16||rhizpot3--16||rhiztom1--31||rhiztom2--30||rhiztom3--22:Type_counter=GTDB--92||capture--115:besthit_avg=68.48387096774192:besthit_max=89.3:besthit_min=54.5:besthit_std=8.44993478374019:besthit_sum=2122.9999999999995:bitscore_avg=127.33870967741936:bitscore_max=210.0:bitscore_min=46.6:bitscore_std=31.08445139100206:bitscore_sum=3947.5:capture_class_counter=c__Actinomycetia--19||c__Alphaproteobacteria--25||c__Anaeroferrophillalia--1||c__Anaerolineae--1||c__Bacilli--1||c__Desulfobacteria--3||c__Desulfovibrionia--9||c__Desulfuromonadia--9||c__Gammaproteobacteria--33||c__Gemmatimonadetes--1||c__Geothermincolia--3||c__Myxococcia--4||c__Phycisphaerae--1||c__Polyangia--1||c__UBA7883--1||c__UBA9160--3:capture_domain_counter=d__Bacteria--115:capture_family_counter=f__Acetobacteraceae--2||f__Ancalomicrobiaceae--1||f__Azospirillaceae--1||f__Beijerinckiaceae--3||f__Burkholderiaceae--2||f__Cellulomonadaceae--8||f__Chromatiaceae--2||f__Competibacteraceae--9||f__Desulfovibrionaceae--9||f__Enterobacteriaceae--1||f__Gemmatimonadaceae--1||f__Geobacteraceae--8||f__Geodermatophilaceae--6||f__Halomonadaceae--1||f__JAADEO01--1||f__JACPQR01--1||f__JACRLM01--1||f__Magnetospirillaceae--8||f__Methylomonadaceae--1||f__Micromonosporaceae--4||f__Myxococcaceae--4||f__Paenibacillaceae--1||f__Phycisphaeraceae--1||f__Pseudomonadaceae--4||f__Pseudopelobacteraceae--1||f__RBG-13-55-18--3||f__Rhizobiaceae--3||f__Rhodobacteraceae--1||f__Rhodocyclaceae--4||f__Rhodospirillaceae--1||f__S144-34--6||f__SURF-7--3||f__Shewanellaceae--1||f__Sphingomonadaceae--2||f__Streptosporangiaceae--1||f__Tepidamorphaceae--1||f__UBA4427--3||f__UBA6663--1||f__Vibrionaceae--1||f__Xanthobacteraceae--2||f__Xanthomonadaceae--1:capture_genus_counter=g__Acidovorax_A--1||g__Actinoplanes--4||g__Afipia--1||g__Allosphingosinicella--1||g__Azospirillum--1||g__BOG-934--1||g__Bosea--1||g__CAIULK01--1||g__CAIYYN01--1||g__Cellulomonas--8||g__Chromatium--1||g__Contendobacter--8||g__DUBZ01--3||g__Erythrobacter--1||g__Escherichia_C--1||g__Geodermatophilus--6||g__Geomonas--7||g__Geotalea--1||g__Halodesulfovibrio--4||g__Halomonas--1||g__JAADEO01--1||g__JACPPC01--1||g__JACPQR01--1||g__JACRLM01--1||g__JAEUJT01--4||g__Methylobacter_A--1||g__Methylobacterium--2||g__Neorhizobium--1||g__Paenibacillus--1||g__Paraburkholderia--1||g__Phaeospirillum--4||g__Planobispora--1||g__Pseudomonas_E--4||g__RXIV01--1||g__Rhizobium--1||g__Rhodopila--1||g__Rhodospira--1||g__S144-34--6||g__SKQW01--1||g__SURF-21--3||g__SURF-7--3||g__Shewanella--1||g__Shinella--1||g__Solidesulfovibrio--5||g__SpSt-583--1||g__Tardiphaga--1||g__Telmatospirillum--3||g__Thauera--3||g__Thiocystis--1||g__UBA1603--1||g__UBA2250--1||g__UBA7800--1||g__Vibrio--1||g__Xanthomonas--1||g__Yoonia--1:capture_order_counter=o__Acetobacterales--2||o__Actinomycetales--8||o__Anaeroferrophillales--1||o__Anaerolineales--1||o__Azospirillales--1||o__Burkholderiales--6||o__Chromatiales--2||o__Competibacterales--9||o__Desulfobacterales--3||o__Desulfovibrionales--9||o__Enterobacterales--3||o__Gemmatimonadales--1||o__Geobacterales--9||o__Geothermincolales--3||o__JACPQR01--1||o__Methylococcales--1||o__Mycobacteriales--10||o__Myxococcales--4||o__Paenibacillales--1||o__Phycisphaerales--1||o__Pseudomonadales--5||o__Rhizobiales--10||o__Rhodobacterales--1||o__Rhodospirillales--9||o__S144-34--6||o__Sphingomonadales--2||o__Streptosporangiales--1||o__UBA7883--1||o__UBA9160--3||o__Xanthomonadales--1:capture_phylum_counter=p__Actinobacteriota--22||p__Chloroflexota--1||p__Desulfobacterota--12||p__Desulfobacterota_C--1||p__Desulfobacterota_I--9||p__Firmicutes--1||p__Gemmatimonadota--1||p__Myxococcota--5||p__Myxococcota_A--3||p__Nitrospinota--1||p__Planctomycetota--1||p__Proteobacteria--58:capture_species_counter=s__Acidovorax_A anthurii--1||s__Actinoplanes deccanensis--1||s__Actinoplanes ianthinogenes--1||s__Actinoplanes sp016785085--2||s__Afipia broomeae--1||s__Allosphingosinicella parva--1||s__Azospirillum sp008365375--1||s__BOG-934 sp003164305--1||s__Bosea lathyri--1||s__CAIULK01 sp903899885--1||s__CAIYYN01 sp903930435--1||s__Cellulomonas pakistanensis--1||s__Cellulomonas persica--2||s__Cellulomonas sp009777345--1||s__Cellulomonas sp014763765--2||s__Cellulomonas sp017744555--2||s__Chromatium minus--1||s__Contendobacter sp012031845--8||s__DUBZ01 sp012960035--3||s__Erythrobacter xiamenensis--1||s__Escherichia_C alba--1||s__Geodermatophilus amargosae--3||s__Geodermatophilus dictyosporus--1||s__Geodermatophilus ruber--1||s__Geodermatophilus sp008124535--1||s__Geomonas silvestris--6||s__Geomonas sp903925075--1||s__Geotalea toluenoxydans--1||s__Halodesulfovibrio sp003252375--4||s__Halomonas ventosae_B--1||s__JAADEO01 sp013153415--1||s__JACPPC01 sp016200495--1||s__JACPQR01 sp016190375--1||s__JACRLM01 sp016235255--1||s__JAEUJT01 sp016793525--4||s__Methylobacter_A oryzae--1||s__Methylobacterium sp001422375--1||s__Methylobacterium sp014191355--1||s__Neorhizobium cerealis--1||s__Paenibacillus xylanexedens_B--1||s__Paraburkholderia phenazinium_A--1||s__Phaeospirillum sp903853455--4||s__Planobispora longispora--1||s__Pseudomonas_E graminis--1||s__Pseudomonas_E guguanensis--1||s__Pseudomonas_E reinekei--1||s__Pseudomonas_E sp003523465--1||s__RXIV01 sp003989085--1||s__Rhizobium leguminosarum--1||s__Rhodopila globiformis--1||s__Rhodospira visakhapatnamensis--1||s__S144-34 sp015494165--6||s__SKQW01 sp007118805--1||s__SURF-21 sp016931915--3||s__SURF-7 sp003599865--3||s__Shewanella litorisediminis--1||s__Shinella zoogloeoides--1||s__Solidesulfovibrio magneticus_A--5||s__SpSt-583 sp016789165--1||s__Tardiphaga sp900114605--1||s__Telmatospirillum siberiense--3||s__Thauera sp017997795--3||s__Thiocystis violacea--1||s__UBA1603 sp002322035--1||s__UBA2250 sp002347285--1||s__UBA7800 sp002704825--1||s__Vibrio sp013369335--1||s__Xanthomonas arboricola_C--1||s__Yoonia sp003318235--1:evalue_avg=2.2839719354840752e-10:evalue_max=7.08e-09:evalue_min=1.97e-70:evalue_std=1.2716036657088368e-09:evalue_sum=7.080313000000633e-09:gapopen_avg=0.16129032258064516:gapopen_max=1.0:gapopen_min=0.0:gapopen_std=0.373878250552983:gapopen_sum=5.0:gtdb_class_counter=c__Alphaproteobacteria--71||c__Bacilli--14||c__Bradymonadia--1||c__Gammaproteobacteria--1||c__Holophagae--2||c__UBA4055--1||c__Zetaproteobacteria--2:gtdb_domain_counter=d__Bacteria--92:gtdb_family_counter=f__Acanthopleuribacteraceae--2||f__Bacillaceae_G--4||f__Beijerinckiaceae--3||f__CAIWAD01--1||f__DSM-1321--10||f__GCA-2696645--1||f__GCA-2720935--1||f__Mariprofundaceae--2||f__Micavibrionaceae--61||f__Phreatobacteraceae--3||f__Sneathiellaceae--1||f__Thalassospiraceae--1||f__UBA1532--1||f__UBA3065--1:gtdb_genus_counter=g__Acanthopleuribacter--2||g__BN140002--1||g__Bacillus_AD--3||g__Bacillus_BN--3||g__CAIWAD01--1||g__Curvivirga--1||g__GCA-2720935--1||g__Gottfriedia--4||g__JAGNKE01--4||g__JAHJCH01--1||g__Mariprofundus--2||g__Micavibrio_A--1||g__Micavibrio_B--1||g__Peribacillus--4||g__Phreatobacter--3||g__Salinarimonas--2||g__Sneathiella--1||g__TMED27--8||g__Thalassospira--1||g__UBA10425--1||g__UBA1573--24||g__UBA1664--1||g__UBA1672--7||g__UBA2638--1||g__UBA2705--2||g__UBA3065--1||g__UBA6145--6||g__UBA6147--1||g__UBA6929--2||g__UM-FILTER-47-13--1||g__UWPOB-MICAV1--1:gtdb_order_counter=o__Acanthopleuribacterales--2||o__Bacillales--4||o__Bacillales_B--10||o__Burkholderiales--1||o__CAIWAD01--1||o__Mariprofundales--2||o__Micavibrionales--62||o__Rhizobiales--6||o__Rhodospirillales--1||o__Sneathiellales--1||o__UBA7976--1||o__UBA8366--1:gtdb_phylum_counter=p__Acidobacteriota--2||p__Delongbacteria--1||p__Firmicutes--14||p__Myxococcota--1||p__Proteobacteria--74:gtdb_species_counter=s__Acanthopleuribacter pedis--1||s__Acanthopleuribacter sp017498545--1||s__BN140002 sp008386575--1||s__Bacillus_AD endoradicis--1||s__Bacillus_AD massilioanorexius--1||s__Bacillus_AD massiliogorillae--1||s__Bacillus_BN acanthi--1||s__Bacillus_BN alkalitolerans--1||s__Bacillus_BN tepidiphilus--1||s__CAIWAD01 sp903910645--1||s__Curvivirga aplysinae--1||s__GCA-2720935 sp002720935--1||s__Gottfriedia luciferensis--1||s__Gottfriedia solisilvae--1||s__Gottfriedia sp002156875--1||s__Gottfriedia sp003053645--1||s__JAGNKE01 sp016699735--2||s__JAGNKE01 sp018000295--2||s__JAHJCH01 sp018813065--1||s__Mariprofundus aestuarium--1||s__Mariprofundus ferrinatatus--1||s__Micavibrio_A sp002482805--1||s__Micavibrio_B aeruginosavorus_A--1||s__Peribacillus asahii_A--1||s__Peribacillus huizhouensis--1||s__Peribacillus loiseleuriae--1||s__Peribacillus sp001510645--1||s__Phreatobacter sp001464235--1||s__Phreatobacter sp005160265--1||s__Phreatobacter sp016793595--1||s__Salinarimonas sp007693435--1||s__Salinarimonas sp900094735--1||s__Sneathiella chinensis--1||s__TMED27 sp002167715--3||s__TMED27 sp002687495--4||s__TMED27 sp009995045--1||s__Thalassospira sp001907695--1||s__UBA10425 sp003499545--1||s__UBA1573 sp001767915--5||s__UBA1573 sp001871905--2||s__UBA1573 sp002421905--2||s__UBA1573 sp002425415--2||s__UBA1573 sp003245575--3||s__UBA1573 sp003452275--3||s__UBA1573 sp016794145--3||s__UBA1573 sp016794305--4||s__UBA1664 sp002401195--1||s__UBA1672 sp002320665--4||s__UBA1672 sp002401695--1||s__UBA1672 sp002401965--1||s__UBA1672 sp002747015--1||s__UBA2638 sp002359735--1||s__UBA2705 sp002354205--1||s__UBA2705 sp002690045--1||s__UBA3065 sp009923755--1||s__UBA6145 sp002423205--1||s__UBA6145 sp009926935--2||s__UBA6145 sp018969935--3||s__UBA6147 sp002423185--1||s__UBA6929 sp002448815--2||s__UM-FILTER-47-13 sp002789675--1||s__UWPOB-MICAV1 sp017302165--1:heptad_counter=MCP-24H--6||MCP-38H--182||MCP-40H--2||MCP-42H--1||MCP-44H--15||MCP-52H--1:lbd_counter=:lca_tree=d__Bacteria:length_avg=112.96774193548387:length_max=150.0:length_min=34.0:length_std=30.85177884765344:length_sum=3502.0:mismatch_avg=36.61290322580645:mismatch_max=66.0:mismatch_min=5.0:mismatch_std=15.51918687593917:mismatch_sum=1135.0:name=N757943:qcovhsp_avg=98.3225806451613:qcovhsp_max=100.0:qcovhsp_min=95.6:qcovhsp_std=1.3625245385972213:qcovhsp_sum=3048.0:qend_avg=113.96774193548387:qend_max=153.0:qend_min=34.0:qend_std=31.259647973031456:qend_sum=3533.0:qstart_avg=2.064516129032258:qstart_max=5.0:qstart_min=1.0:qstart_std=1.12355044007728:qstart_sum=64.0:ref_name_counter=GB_GCA_001899285.1_protein.faa_MKWA01000008.1_191@PF00015_full_PFAM.249.422--1||GB_GCA_002167715.1_protein.faa_NHCG01000010.1_306@PF00015_full_PFAM.383.557--1||GB_GCA_002423205.1_protein.faa_DIUZ01000005.1_7@PF00015_full_PFAM.528.710--1||GB_GCA_003241815.1_protein.faa_QBLV01000126.1_2@PF00015_full_PFAM.376.527--1||GB_GCA_005885555.1_protein.faa_VAWN01000001.1_2@PF00015_full_PFAM.338.525--2||GB_GCA_016185205.1_protein.faa_JACPOA010000064.1_61@PF00015_full_PFAM.517.676--1||GB_GCA_017302165.1_protein.faa_JAFLCW010000002.1_60@PF00015_full_PFAM.533.688--2||GB_GCA_018664265.1_protein.faa_JABJOR010000455.1_8@PF00015_full_PFAM.532.617--1||GB_GCA_019112525.1_protein.faa_CP077800.1_1992@PF00015_full_PFAM.361.536--2||GB_GCA_900094735.1_protein.faa_FMBM01000002.1_2091@PF00015_full_PFAM.363.537--4||GB_GCA_903878085.1_protein.faa_CAIRGJ010000021.1_7@PF00015_full_PFAM.252.420--1||RS_GCF_000422785.1_protein.faa_NZ_AUGS01000021.1_5@PF00015_full_PFAM.487.660--1||RS_GCF_000717135.1_protein.faa_NZ_JNXY01000001.1_591@PF00015_full_PFAM.350.527--1||RS_GCF_001043895.1_protein.faa_NZ_JTHF01000193.1_6@PF00015_full_PFAM.363.419--1||RS_GCF_001440035.1_protein.faa_NZ_LJYG01000076.1_40@PF00015_full_PFAM.365.515--1||RS_GCF_001999245.1_protein.faa_NZ_CP019630.1_4384@PF00015_full_PFAM.248.427--1||RS_GCF_002162135.1_protein.faa_NZ_CP021382.1_2256@PF00015_full_PFAM.303.488--1||RS_GCF_003046175.1_protein.faa_NZ_PZZM01000001.1_396@PF00015_full_PFAM.376.550--1||RS_GCF_003367395.1_protein.faa_NZ_CP031417.1_4877@PF00015_full_PFAM.262.432--1||RS_GCF_005160265.1_protein.faa_NZ_CP039865.1_4671@PF00015_full_PFAM.300.468--4||RS_GCF_014197915.1_protein.faa_NZ_JACIGK010000005.1_65@PF00015_full_PFAM.472.675--1||RS_GCF_016031655.1_protein.faa_NZ_JACCHQ010000033.1_1@PF00015_full_PFAM.484.554--1:scovhsp_avg=69.22580645161288:scovhsp_max=100.0:scovhsp_min=51.7:scovhsp_std=13.23039348726851:scovhsp_sum=2145.9999999999995:send_avg=127.09677419354838:send_max=164.0:send_min=56.0:send_std=27.852414424019184:send_sum=3940.0:sstart_avg=15.258064516129032:sstart_max=51.0:sstart_min=1.0:sstart_std=14.31774596304759:sstart_sum=473.0])0:5e-09[&&NHX:Sample_counter=rhizpot1--20||rhizpot2--1||rhizpot3--18||rhiztom1--162||rhiztom2--58||rhiztom3--47:Type_counter=GTDB--185||capture--306:besthit_avg=78.12527472527472:besthit_max=98.8:besthit_min=54.5:besthit_std=11.438090297156675:besthit_sum=7109.4:bitscore_avg=152.67912087912086:bitscore_max=218.0:bitscore_min=46.6:bitscore_std=35.303315917546826:bitscore_sum=13893.8:capture_class_counter=c__Acidimicrobiia--1||c__Acidobacteriae--1||c__Actinomycetia--76||c__Alphaproteobacteria--102||c__Anaeroferrophillalia--1||c__Anaerolineae--2||c__B15-G4--2||c__Bacilli--1||c__Clostridia--3||c__Desulfobacteria--3||c__Desulfovibrionia--11||c__Desulfuromonadia--15||c__Gammaproteobacteria--68||c__Gemmatimonadetes--1||c__Geothermincolia--3||c__Halobacteria--1||c__Krumholzibacteria--1||c__Myxococcia--4||c__Phycisphaerae--1||c__Polyangia--1||c__Spirochaetia--1||c__UBA6099--1||c__UBA7883--1||c__UBA9160--3||c__Verrucomicrobiae--1||c__Vicinamibacteria--1:capture_domain_counter=d__Archaea--1||d__Bacteria--305:capture_family_counter=f__Acetobacteraceae--3||f__Aeromonadaceae--1||f__Ancalomicrobiaceae--1||f__Azospirillaceae--6||f__Beijerinckiaceae--11||f__Burkholderiaceae--7||f__Cellulomonadaceae--11||f__Chromatiaceae--2||f__Chromobacteriaceae--1||f__Chthoniobacteraceae--1||f__Competibacteraceae--10||f__DSM-103792--1||f__DSM-21159--43||f__DSWB01--1||f__Desulfomicrobiaceae--1||f__Desulfovibrionaceae--10||f__Egibacteraceae--1||f__Elsteraceae--2||f__Enterobacteriaceae--2||f__Gemmatimonadaceae--1||f__Geobacteraceae--14||f__Geodermatophilaceae--49||f__Haloferacaceae--1||f__Halomonadaceae--1||f__JAADEO01--1||f__JACPQR01--1||f__JACRLM01--1||f__JAFGMM01--1||f__JAFNAJ01--1||f__LZORAL124-64-63--1||f__Lachnospiraceae--1||f__Magnetospirillaceae--15||f__Methylomonadaceae--1||f__Micromonosporaceae--11||f__Myxococcaceae--4||f__Oscillospiraceae--2||f__Paenibacillaceae--1||f__Phycisphaeraceae--1||f__Pseudomonadaceae--25||f__Pseudonocardiaceae--1||f__Pseudopelobacteraceae--1||f__RBG-13-55-18--3||f__Rhizobiaceae--4||f__Rhodobacteraceae--2||f__Rhodocyclaceae--5||f__Rhodospirillaceae--1||f__S144-34--6||f__SIAN01--2||f__SURF-7--3||f__SZUA-35--1||f__Shewanellaceae--1||f__Sphingomonadaceae--4||f__Stappiaceae--2||f__Streptosporangiaceae--3||f__Succinivibrionaceae--1||f__Tepidamorphaceae--1||f__Termitinemataceae--1||f__Thalassobaculaceae--2||f__Thiohalomonadaceae--1||f__UBA4427--3||f__UBA6663--1||f__UBA7541--1||f__UXAT02--1||f__Vibrionaceae--1||f__Xanthobacteraceae--4||f__Xanthomonadaceae--2:capture_genus_counter=g__Acidoferrum--1||g__Acidovorax_A--1||g__Actinoplanes--11||g__Actinosynnema--1||g__Aeromonas--1||g__Afipia--1||g__Allosphingosinicella--2||g__Azospirillum--4||g__BOG-934--1||g__Blastococcus--5||g__Bosea--2||g__Bradyrhizobium--2||g__CADEDH01--1||g__CAINDZ01--1||g__CAIULK01--1||g__CAIURC01--1||g__CAIYYN01--1||g__Cellulomonas--9||g__Cellulosimicrobium--2||g__Chromatium--1||g__Contendobacter--9||g__DSSF01--5||g__DSWB01--1||g__DUBZ01--3||g__Desulfomicrobium--1||g__Duganella--1||g__ER4--2||g__Erythrobacter--1||g__Escherichia_C--1||g__Geodermatophilus--42||g__Geomonas--8||g__Geotalea--1||g__Gluconacetobacter--1||g__Halodesulfovibrio--4||g__Halomonas--1||g__Haloplanus--1||g__Herbaspirillum--1||g__JAADEO01--1||g__JACPPC01--1||g__JACPQR01--1||g__JACQAI01--2||g__JACRLM01--1||g__JAEUJT01--4||g__JAEUQQ01--1||g__JAFGMM01--1||g__Janthinobacterium--1||g__Leisingera--1||g__Magnetospirillum--1||g__Methylobacter_A--1||g__Methylobacterium--6||g__Microvirga--3||g__Modestobacter--2||g__Neorhizobium--1||g__PUKE01--1||g__Paenibacillus--1||g__Paraburkholderia--1||g__Pectobacterium--1||g__Permianibacter--1||g__Phaeospirillum--9||g__Pigmentiphaga--1||g__Planobispora--3||g__Pseudoduganella--1||g__Pseudomonas--2||g__Pseudomonas_E--23||g__RUG12461--1||g__RXIV01--1||g__Rhizobium--2||g__Rhodopila--1||g__Rhodospira--1||g__Roseibium--1||g__S144-34--6||g__SIAN01--2||g__SKQW01--1||g__SLDE01--1||g__SSA4--1||g__SURF-21--3||g__SURF-7--3||g__Shewanella--1||g__Shinella--1||g__Skermanella--2||g__Solidesulfovibrio--6||g__SpSt-583--1||g__Sphingomonas--1||g__Stappia--1||g__Succinivibrio--1||g__Tardiphaga--1||g__Telmatospirillum--4||g__Thalassobaculum_A--2||g__Thauera--3||g__Thiocystis--1||g__Tistlia--43||g__UBA1603--1||g__UBA2250--1||g__UBA7800--1||g__Vibrio--1||g__Vogesella--1||g__WQXQ01--1||g__Xanthomonas--1||g__Xanthomonas_A--1||g__Yoonia--1||g__Zoogloea--1:capture_order_counter=o__Acetobacterales--3||o__Acidimicrobiales--1||o__Acidoferrales--1||o__Actinomycetales--11||o__Aggregatilineales--1||o__Anaeroferrophillales--1||o__Anaerolineales--1||o__Azospirillales--6||o__B15-G4--2||o__Burkholderiales--13||o__Chromatiales--2||o__Chthoniobacterales--1||o__Competibacterales--10||o__Desulfobacterales--3||o__Desulfovibrionales--11||o__Elsterales--2||o__Enterobacterales--7||o__Euzebyales--1||o__Gemmatimonadales--1||o__Geobacterales--15||o__Geothermincolales--3||o__Halobacteriales--1||o__JACPQR01--1||o__Kiloniellales--43||o__LZORAL124-64-63--1||o__Lachnospirales--1||o__Methylococcales--1||o__Mycobacteriales--61||o__Myxococcales--4||o__Oscillospirales--2||o__Paenibacillales--1||o__Phycisphaerales--1||o__Pseudomonadales--26||o__Rhizobiales--23||o__Rhodobacterales--2||o__Rhodospirillales--17||o__S144-34--6||o__Sphingomonadales--4||o__Streptosporangiales--3||o__Thalassobaculales--2||o__Thiohalomonadales--1||o__Treponematales--1||o__UBA6099--1||o__UBA7883--1||o__UBA9160--3||o__Vicinamibacterales--1||o__Xanthomonadales--2:capture_phylum_counter=p__Acidobacteriota--2||p__Actinobacteriota--80||p__Chloroflexota--2||p__Desulfobacterota--18||p__Desulfobacterota_C--1||p__Desulfobacterota_I--11||p__Firmicutes--1||p__Firmicutes_A--3||p__Gemmatimonadota--1||p__Halobacteriota--1||p__Krumholzibacteriota--1||p__Myxococcota--5||p__Myxococcota_A--3||p__Nitrospinota--1||p__Planctomycetota--3||p__Proteobacteria--170||p__Spirochaetota--1||p__UBP15--1||p__Verrucomicrobiota--1:capture_species_counter=s__Acidoferrum sp003224105--1||s__Acidovorax_A anthurii--1||s__Actinoplanes azureus--1||s__Actinoplanes deccanensis--5||s__Actinoplanes durhamensis--1||s__Actinoplanes ianthinogenes--1||s__Actinoplanes sp012933445--1||s__Actinoplanes sp016785085--2||s__Actinosynnema auranticum--1||s__Aeromonas encheleia--1||s__Afipia broomeae--1||s__Allosphingosinicella parva--2||s__Azospirillum oleiclasticum--3||s__Azospirillum sp008365375--1||s__BOG-934 sp003164305--1||s__Blastococcus massiliensis--2||s__Blastococcus sp004570385--1||s__Blastococcus sp016612865--1||s__Blastococcus sp900230285--1||s__Bosea lathyri--1||s__Bosea sp011764485--1||s__Bradyrhizobium sp000239795--1||s__Bradyrhizobium sp015291645--1||s__CADEDH01 sp902826025--1||s__CAINDZ01 sp903912525--1||s__CAIULK01 sp903899885--1||s__CAIURC01 sp903901425--1||s__CAIYYN01 sp903930435--1||s__Cellulomonas pakistanensis--1||s__Cellulomonas persica--2||s__Cellulomonas sp009777345--2||s__Cellulomonas sp014763765--2||s__Cellulomonas sp017744555--2||s__Cellulosimicrobium sp001942335--2||s__Chromatium minus--1||s__Contendobacter sp012031845--9||s__DSSF01 sp011362645--5||s__DSWB01 sp011368175--1||s__DUBZ01 sp012960035--3||s__Desulfomicrobium baculatum--1||s__Duganella sp000381565--1||s__ER4 sp015068395--2||s__Erythrobacter xiamenensis--1||s__Escherichia_C alba--1||s__Geodermatophilus africanus--4||s__Geodermatophilus amargosae--29||s__Geodermatophilus dictyosporus--1||s__Geodermatophilus ruber--1||s__Geodermatophilus sabuli--6||s__Geodermatophilus sp008124535--1||s__Geomonas silvestris--6||s__Geomonas sp018919395--1||s__Geomonas sp903925075--1||s__Geotalea toluenoxydans--1||s__Gluconacetobacter azotocaptans--1||s__Halodesulfovibrio sp003252375--4||s__Halomonas ventosae_B--1||s__Haloplanus salinus--1||s__Herbaspirillum huttiense--1||s__JAADEO01 sp013153415--1||s__JACPPC01 sp016200495--1||s__JACPQR01 sp016190375--1||s__JACQAI01 sp016195115--2||s__JACRLM01 sp016235255--1||s__JAEUJT01 sp016793525--4||s__JAEUQQ01 sp016789685--1||s__JAFGMM01 sp016927535--1||s__Janthinobacterium sp002002885--1||s__Leisingera sp001730095--1||s__Magnetospirillum sp006218045--1||s__Methylobacter_A oryzae--1||s__Methylobacterium ajmalii--1||s__Methylobacterium gnaphalii--1||s__Methylobacterium sp001422375--1||s__Methylobacterium sp001422885--1||s__Methylobacterium sp014191355--1||s__Methylobacterium sp019216885--1||s__Microvirga sp018069605--3||s__Modestobacter altitudinis--2||s__Neorhizobium cerealis--1||s__PUKE01 sp003550425--1||s__Paenibacillus xylanexedens_B--1||s__Paraburkholderia phenazinium_A--1||s__Pectobacterium betavasculorum--1||s__Permianibacter fluminis--1||s__Phaeospirillum sp903853455--5||s__Phaeospirillum sp903901915--4||s__Pigmentiphaga sp002188635--1||s__Planobispora longispora--2||s__Planobispora siamensis--1||s__Pseudoduganella umbonata--1||s__Pseudomonas nitritireducens_A--2||s__Pseudomonas_E azotoformans_A--3||s__Pseudomonas_E baltica--2||s__Pseudomonas_E fuscovaginae_A--1||s__Pseudomonas_E gingeri_B--7||s__Pseudomonas_E graminis--1||s__Pseudomonas_E guguanensis--1||s__Pseudomonas_E reinekei--1||s__Pseudomonas_E sp000829415--1||s__Pseudomonas_E sp002113165--1||s__Pseudomonas_E sp002165135--1||s__Pseudomonas_E sp002419965--1||s__Pseudomonas_E sp003331055--1||s__Pseudomonas_E sp003523465--1||s__Pseudomonas_E sp016518545--1||s__RUG12461 sp017450105--1||s__RXIV01 sp003989085--1||s__Rhizobium leguminosarum--1||s__Rhizobium sp900468535--1||s__Rhodopila globiformis--1||s__Rhodospira visakhapatnamensis--1||s__Roseibium sp009650605--1||s__S144-34 sp015494165--6||s__SIAN01 sp016795285--2||s__SKQW01 sp007118805--1||s__SLDE01 sp007125455--1||s__SSA4 sp016712375--1||s__SURF-21 sp016931915--3||s__SURF-7 sp003599865--3||s__Shewanella litorisediminis--1||s__Shinella zoogloeoides--1||s__Skermanella rosea--1||s__Skermanella sp016653635--1||s__Solidesulfovibrio magneticus_A--6||s__SpSt-583 sp016789165--1||s__Sphingomonas insulae--1||s__Stappia stellulata--1||s__Succinivibrio sp002473165--1||s__Tardiphaga sp900114605--1||s__Telmatospirillum siberiense--3||s__Telmatospirillum sp903858635--1||s__Thalassobaculum_A sp018401495--2||s__Thauera sp017997795--3||s__Thiocystis violacea--1||s__Tistlia consotensis--43||s__UBA1603 sp002322035--1||s__UBA2250 sp002347285--1||s__UBA7800 sp002704825--1||s__Vibrio sp013369335--1||s__Vogesella oryzae--1||s__WQXQ01 sp009778545--1||s__Xanthomonas arboricola_C--1||s__Xanthomonas_A translucens--1||s__Yoonia sp003318235--1||s__Zoogloea sp018241665--1:evalue_avg=7.780563736266993e-11:evalue_max=7.08e-09:evalue_min=2.81e-73:evalue_std=7.421853005541332e-10:evalue_sum=7.080313000002964e-09:gapopen_avg=0.16483516483516483:gapopen_max=3.0:gapopen_min=0.0:gapopen_std=0.47758038913153467:gapopen_sum=15.0:gtdb_class_counter=c__Alphaproteobacteria--100||c__Bacilli--14||c__Bradymonadia--1||c__Clostridia--61||c__Gammaproteobacteria--4||c__Holophagae--2||c__UBA4055--1||c__Zetaproteobacteria--2:gtdb_domain_counter=d__Bacteria--185:gtdb_family_counter=f__Acanthopleuribacteraceae--2||f__Azospirillaceae--2||f__BM303--1||f__Bacillaceae_G--4||f__Beijerinckiaceae--4||f__CAIWAD01--1||f__Caloramatoraceae--1||f__Cellulosilyticaceae--3||f__Chromatiaceae--3||f__Clostridiaceae--47||f__DSM-1321--10||f__GCA-2696645--5||f__GCA-2720935--1||f__Lachnospiraceae--2||f__MES13--1||f__Mariprofundaceae--2||f__Micavibrionaceae--62||f__Natronincolaceae--2||f__Phreatobacteraceae--3||f__Pleomorphomonadaceae--1||f__Rhodobiaceae--1||f__Rhodospirillaceae--2||f__SIT17--4||f__Sneathiellaceae--1||f__Stappiaceae--4||f__Terasakiellaceae--1||f__Thalassobaculaceae--10||f__Thalassospiraceae--1||f__Thermotaleaceae--1||f__UBA1532--1||f__UBA2562--1||f__UBA3065--1:gtdb_genus_counter=g__Acanthopleuribacter--2||g__Alkaliphilus_B--2||g__Anaerocolumna--1||g__Azospirillum--1||g__BM303--1||g__BN140002--1||g__Bacillus_AD--3||g__Bacillus_BN--3||g__CAIWAD01--1||g__Cellulosilyticum--3||g__Clostridium--7||g__Clostridium_AE--1||g__Clostridium_AK--3||g__Clostridium_AM--7||g__Clostridium_AN--2||g__Clostridium_AR--5||g__Clostridium_B--6||g__Clostridium_G--1||g__Clostridium_H--6||g__Clostridium_I--1||g__Clostridium_J--3||g__Curvivirga--1||g__F0540--2||g__Fonticella--1||g__GCA-2696645--3||g__GCA-2720935--1||g__Gottfriedia--4||g__Haloimpatiens--3||g__JABMNR01--1||g__JADPRS01--1||g__JAGNKE01--4||g__JAHJCH01--1||g__MES13--1||g__Marichromatium--3||g__Mariprofundus--2||g__Marivibrio--1||g__Methylovirgula--1||g__Micavibrio_A--1||g__Micavibrio_B--1||g__Mobilitalea--1||g__Novispirillum--2||g__Oharaeibacter--1||g__Peribacillus--4||g__Phreatobacter--3||g__RZZS01--1||g__Rhodobium--1||g__Rhodospirillum_A--1||g__Roseibium--4||g__Salinarimonas--2||g__Senegalia--4||g__Sneathiella--1||g__TMED27--8||g__Terasakiella--1||g__Thalassobaculum--1||g__Thalassobaculum_A--8||g__Thalassospira--1||g__UBA10425--1||g__UBA1573--24||g__UBA1664--1||g__UBA1672--7||g__UBA2562--1||g__UBA2638--1||g__UBA2705--2||g__UBA3065--1||g__UBA6145--6||g__UBA6147--1||g__UBA6929--2||g__UM-FILTER-47-13--1||g__UWPOB-MICAV1--1:gtdb_order_counter=o__Acanthopleuribacterales--2||o__Azospirillales--2||o__Bacillales--4||o__Bacillales_B--10||o__Burkholderiales--1||o__CAIWAD01--1||o__Chromatiales--3||o__Clostridiales--48||o__Lachnospirales--5||o__Mariprofundales--2||o__Micavibrionales--63||o__Peptostreptococcales--3||o__Rhizobiales--14||o__Rhodospirillales--4||o__Sneathiellales--1||o__Thalassobaculales--10||o__Tissierellales--5||o__UBA2562--1||o__UBA7976--1||o__UBA8366--5:gtdb_phylum_counter=p__Acidobacteriota--2||p__Delongbacteria--1||p__Firmicutes--14||p__Firmicutes_A--61||p__Myxococcota--1||p__Proteobacteria--106:gtdb_species_counter=s__Acanthopleuribacter pedis--1||s__Acanthopleuribacter sp017498545--1||s__Alkaliphilus_B sp018141165--1||s__Alkaliphilus_B sp018919215--1||s__Anaerocolumna sedimenticola--1||s__Azospirillum griseum--1||s__BM303 sp002869085--1||s__BN140002 sp008386575--1||s__Bacillus_AD endoradicis--1||s__Bacillus_AD massilioanorexius--1||s__Bacillus_AD massiliogorillae--1||s__Bacillus_BN acanthi--1||s__Bacillus_BN alkalitolerans--1||s__Bacillus_BN tepidiphilus--1||s__CAIWAD01 sp903910645--1||s__Cellulosilyticum lentocellum--1||s__Cellulosilyticum ruminicola--1||s__Cellulosilyticum sp015058045--1||s__Clostridium butyricum_A--1||s__Clostridium butyricum_B--1||s__Clostridium chromiireducens--1||s__Clostridium neonatale--1||s__Clostridium puniceum--1||s__Clostridium sp000230835--1||s__Clostridium sp009928485--1||s__Clostridium_AE oryzae--1||s__Clostridium_AK pascui--1||s__Clostridium_AK peptidivorans--1||s__Clostridium_AK sp900185645--1||s__Clostridium_AM aciditolerans--1||s__Clostridium_AM carboxidivorans--1||s__Clostridium_AM drakei--1||s__Clostridium_AM magnum--1||s__Clostridium_AM scatologenes--1||s__Clostridium_AM sp012926525--1||s__Clostridium_AM sp019207025--1||s__Clostridium_AN bornimense--1||s__Clostridium_AN bornimense_A--1||s__Clostridium_AR fungisolvens--1||s__Clostridium_AR sp004015185--1||s__Clostridium_AR sp009928445--1||s__Clostridium_AR sp016595795--1||s__Clostridium_AR sp017312485--1||s__Clostridium_B algifaecis--1||s__Clostridium_B kluyveri--1||s__Clostridium_B ljungdahlii--1||s__Clostridium_B ljungdahlii_A--1||s__Clostridium_B ragsdalei--1||s__Clostridium_B tyrobutyricum--1||s__Clostridium_G tetani--1||s__Clostridium_H botulinum_A--1||s__Clostridium_H botulinum_B--1||s__Clostridium_H bovifaecis--1||s__Clostridium_H massiliodielmoense--1||s__Clostridium_H novyi--1||s__Clostridium_H thermopalmarium--1||s__Clostridium_I arbusti--1||s__Clostridium_J ihumii--2||s__Clostridium_J tunisiense--1||s__Curvivirga aplysinae--1||s__F0540 sp000466585--1||s__F0540 sp016765585--1||s__Fonticella tunisiensis--1||s__GCA-2696645 sp012926505--1||s__GCA-2696645 sp017792345--2||s__GCA-2720935 sp002720935--1||s__Gottfriedia luciferensis--1||s__Gottfriedia solisilvae--1||s__Gottfriedia sp002156875--1||s__Gottfriedia sp003053645--1||s__Haloimpatiens lingqiaonensis--1||s__Haloimpatiens massiliensis--1||s__Haloimpatiens sp000744935--1||s__JABMNR01 sp013203465--1||s__JADPRS01 sp015686845--1||s__JAGNKE01 sp016699735--2||s__JAGNKE01 sp018000295--2||s__JAHJCH01 sp018813065--1||s__MES13 sp009711765--1||s__Marichromatium bheemlicum--1||s__Marichromatium gracile--1||s__Marichromatium purpuratum--1||s__Mariprofundus aestuarium--1||s__Mariprofundus ferrinatatus--1||s__Marivibrio halodurans--1||s__Methylovirgula sp004298435--1||s__Micavibrio_A sp002482805--1||s__Micavibrio_B aeruginosavorus_A--1||s__Mobilitalea sp014174405--1||s__Novispirillum itersonii--1||s__Novispirillum itersonii_A--1||s__Oharaeibacter diazotrophicus--1||s__Peribacillus asahii_A--1||s__Peribacillus huizhouensis--1||s__Peribacillus loiseleuriae--1||s__Peribacillus sp001510645--1||s__Phreatobacter sp001464235--1||s__Phreatobacter sp005160265--1||s__Phreatobacter sp016793595--1||s__RZZS01 sp009929775--1||s__Rhodobium orientis--1||s__Rhodospirillum_A centenum--1||s__Roseibium sediminis--2||s__Roseibium sp000148725--1||s__Roseibium sp009363435--1||s__Salinarimonas sp007693435--1||s__Salinarimonas sp900094735--1||s__Senegalia massiliensis--1||s__Senegalia massiliensis_A--1||s__Senegalia sp016820635--1||s__Senegalia sp016820655--1||s__Sneathiella chinensis--1||s__TMED27 sp002167715--3||s__TMED27 sp002687495--4||s__TMED27 sp009995045--1||s__Terasakiella sp004564135--1||s__Thalassobaculum litoreum--1||s__Thalassobaculum_A fulvum--3||s__Thalassobaculum_A sp000171835--3||s__Thalassobaculum_A sp018401495--2||s__Thalassospira sp001907695--1||s__UBA10425 sp003499545--1||s__UBA1573 sp001767915--5||s__UBA1573 sp001871905--2||s__UBA1573 sp002421905--2||s__UBA1573 sp002425415--2||s__UBA1573 sp003245575--3||s__UBA1573 sp003452275--3||s__UBA1573 sp016794145--3||s__UBA1573 sp016794305--4||s__UBA1664 sp002401195--1||s__UBA1672 sp002320665--4||s__UBA1672 sp002401695--1||s__UBA1672 sp002401965--1||s__UBA1672 sp002747015--1||s__UBA2562 sp002340345--1||s__UBA2638 sp002359735--1||s__UBA2705 sp002354205--1||s__UBA2705 sp002690045--1||s__UBA3065 sp009923755--1||s__UBA6145 sp002423205--1||s__UBA6145 sp009926935--2||s__UBA6145 sp018969935--3||s__UBA6147 sp002423185--1||s__UBA6929 sp002448815--2||s__UM-FILTER-47-13 sp002789675--1||s__UWPOB-MICAV1 sp017302165--1:heptad_counter=MCP-24H--6||MCP-38H--401||MCP-40H--8||MCP-42H--1||MCP-44H--74||MCP-52H--1:lbd_counter=:lca_tree=d__Bacteria:length_avg=119.5934065934066:length_max=163.0:length_min=34.0:length_std=28.30036435649942:length_sum=10883.0:mismatch_avg=26.87912087912088:mismatch_max=66.0:mismatch_min=1.0:mismatch_std=16.382806139252732:mismatch_sum=2446.0:name=N757944:qcovhsp_avg=98.89010989010988:qcovhsp_max=100.0:qcovhsp_min=95.6:qcovhsp_std=1.3439622138417555:qcovhsp_sum=8999.0:qend_avg=120.18681318681318:qend_max=160.0:qend_min=34.0:qend_std=28.401452266433328:qend_sum=10937.0:qstart_avg=1.7802197802197801:qstart_max=7.0:qstart_min=1.0:qstart_std=1.2892909145228095:qstart_sum=162.0:ref_name_counter=GB_GCA_000171835.1_protein.faa_ABHC01000007.1_37@PF00015_full_PFAM.596.760--2||GB_GCA_001899285.1_protein.faa_MKWA01000008.1_191@PF00015_full_PFAM.249.422--1||GB_GCA_002167715.1_protein.faa_NHCG01000010.1_306@PF00015_full_PFAM.383.557--1||GB_GCA_002423205.1_protein.faa_DIUZ01000005.1_7@PF00015_full_PFAM.528.710--1||GB_GCA_003241815.1_protein.faa_QBLV01000126.1_2@PF00015_full_PFAM.376.527--1||GB_GCA_005885555.1_protein.faa_VAWN01000001.1_2@PF00015_full_PFAM.338.525--2||GB_GCA_016183985.1_protein.faa_JACPDN010000010.1_131@PF00015_full_PFAM.369.537--1||GB_GCA_016185205.1_protein.faa_JACPOA010000064.1_61@PF00015_full_PFAM.517.676--1||GB_GCA_017302165.1_protein.faa_JAFLCW010000002.1_60@PF00015_full_PFAM.533.688--2||GB_GCA_018401495.1_protein.faa_JAGYJX010000019.1_182@PF00015_full_PFAM.8.170--52||GB_GCA_018401495.1_protein.faa_JAGYJX010000039.1_30@PF00015_full_PFAM.598.762--2||GB_GCA_018664265.1_protein.faa_JABJOR010000455.1_8@PF00015_full_PFAM.532.617--1||GB_GCA_019112525.1_protein.faa_CP077800.1_1992@PF00015_full_PFAM.361.536--2||GB_GCA_900094735.1_protein.faa_FMBM01000002.1_2091@PF00015_full_PFAM.363.537--4||GB_GCA_903878085.1_protein.faa_CAIRGJ010000021.1_7@PF00015_full_PFAM.252.420--1||RS_GCF_000422785.1_protein.faa_NZ_AUGS01000021.1_5@PF00015_full_PFAM.487.660--1||RS_GCF_000717135.1_protein.faa_NZ_JNXY01000001.1_591@PF00015_full_PFAM.350.527--1||RS_GCF_001043895.1_protein.faa_NZ_JTHF01000193.1_6@PF00015_full_PFAM.363.419--1||RS_GCF_001440035.1_protein.faa_NZ_LJYG01000076.1_40@PF00015_full_PFAM.365.515--1||RS_GCF_001999245.1_protein.faa_NZ_CP019630.1_4384@PF00015_full_PFAM.248.427--1||RS_GCF_002162135.1_protein.faa_NZ_CP021382.1_2256@PF00015_full_PFAM.303.488--1||RS_GCF_003046175.1_protein.faa_NZ_PZZM01000001.1_396@PF00015_full_PFAM.376.550--1||RS_GCF_003367395.1_protein.faa_NZ_CP031417.1_4877@PF00015_full_PFAM.262.432--1||RS_GCF_005160265.1_protein.faa_NZ_CP039865.1_4671@PF00015_full_PFAM.300.468--4||RS_GCF_014197915.1_protein.faa_NZ_JACIGK010000005.1_65@PF00015_full_PFAM.472.675--1||RS_GCF_014652915.1_protein.faa_NZ_BMZS01000005.1_109@PF00015_full_PFAM.519.682--1||RS_GCF_014652915.1_protein.faa_NZ_BMZS01000007.1_202@PF00015_full_PFAM.598.762--1||RS_GCF_016031655.1_protein.faa_NZ_JACCHQ010000033.1_1@PF00015_full_PFAM.484.554--1||RS_GCF_900107105.1_protein.faa_NZ_FNOT01000015.1_113@PF00015_full_PFAM.350.413--1:scovhsp_avg=74.1010989010989:scovhsp_max=100.0:scovhsp_min=50.0:scovhsp_std=15.073298647354271:scovhsp_sum=6743.2:send_avg=129.23076923076923:send_max=164.0:send_min=56.0:send_std=26.912234691091264:send_sum=11760.0:sstart_avg=10.802197802197803:sstart_max=53.0:sstart_min=1.0:sstart_std=13.109131491038163:sstart_sum=983.0],67b14a4e-54a3-453a-890b-7b7df7c7131b_6@MCPsignal.231.289:0.271279[&&NHX:Sample=rhiztom1:Type=capture:capture_class=c__Alphaproteobacteria:capture_domain=d__Bacteria:capture_family=f__Sphingomonadaceae:capture_genus=g__Sphingomonas_N:capture_order=o__Sphingomonadales:capture_phylum=p__Proteobacteria:capture_species=s__Sphingomonas_N sp000333335:heptad=MCP-38H])0.837:0.0370115[&&NHX:Sample_counter=rhizpot1--20||rhizpot2--1||rhizpot3--18||rhiztom1--163||rhiztom2--58||rhiztom3--47:Type_counter=GTDB--185||capture--307:besthit_avg=78.12527472527472:besthit_max=98.8:besthit_min=54.5:besthit_std=11.438090297156675:besthit_sum=7109.4:bitscore_avg=152.67912087912086:bitscore_max=218.0:bitscore_min=46.6:bitscore_std=35.303315917546826:bitscore_sum=13893.8:capture_class_counter=c__Acidimicrobiia--1||c__Acidobacteriae--1||c__Actinomycetia--76||c__Alphaproteobacteria--103||c__Anaeroferrophillalia--1||c__Anaerolineae--2||c__B15-G4--2||c__Bacilli--1||c__Clostridia--3||c__Desulfobacteria--3||c__Desulfovibrionia--11||c__Desulfuromonadia--15||c__Gammaproteobacteria--68||c__Gemmatimonadetes--1||c__Geothermincolia--3||c__Halobacteria--1||c__Krumholzibacteria--1||c__Myxococcia--4||c__Phycisphaerae--1||c__Polyangia--1||c__Spirochaetia--1||c__UBA6099--1||c__UBA7883--1||c__UBA9160--3||c__Verrucomicrobiae--1||c__Vicinamibacteria--1:capture_domain_counter=d__Archaea--1||d__Bacteria--306:capture_family_counter=f__Acetobacteraceae--3||f__Aeromonadaceae--1||f__Ancalomicrobiaceae--1||f__Azospirillaceae--6||f__Beijerinckiaceae--11||f__Burkholderiaceae--7||f__Cellulomonadaceae--11||f__Chromatiaceae--2||f__Chromobacteriaceae--1||f__Chthoniobacteraceae--1||f__Competibacteraceae--10||f__DSM-103792--1||f__DSM-21159--43||f__DSWB01--1||f__Desulfomicrobiaceae--1||f__Desulfovibrionaceae--10||f__Egibacteraceae--1||f__Elsteraceae--2||f__Enterobacteriaceae--2||f__Gemmatimonadaceae--1||f__Geobacteraceae--14||f__Geodermatophilaceae--49||f__Haloferacaceae--1||f__Halomonadaceae--1||f__JAADEO01--1||f__JACPQR01--1||f__JACRLM01--1||f__JAFGMM01--1||f__JAFNAJ01--1||f__LZORAL124-64-63--1||f__Lachnospiraceae--1||f__Magnetospirillaceae--15||f__Methylomonadaceae--1||f__Micromonosporaceae--11||f__Myxococcaceae--4||f__Oscillospiraceae--2||f__Paenibacillaceae--1||f__Phycisphaeraceae--1||f__Pseudomonadaceae--25||f__Pseudonocardiaceae--1||f__Pseudopelobacteraceae--1||f__RBG-13-55-18--3||f__Rhizobiaceae--4||f__Rhodobacteraceae--2||f__Rhodocyclaceae--5||f__Rhodospirillaceae--1||f__S144-34--6||f__SIAN01--2||f__SURF-7--3||f__SZUA-35--1||f__Shewanellaceae--1||f__Sphingomonadaceae--5||f__Stappiaceae--2||f__Streptosporangiaceae--3||f__Succinivibrionaceae--1||f__Tepidamorphaceae--1||f__Termitinemataceae--1||f__Thalassobaculaceae--2||f__Thiohalomonadaceae--1||f__UBA4427--3||f__UBA6663--1||f__UBA7541--1||f__UXAT02--1||f__Vibrionaceae--1||f__Xanthobacteraceae--4||f__Xanthomonadaceae--2:capture_genus_counter=g__Acidoferrum--1||g__Acidovorax_A--1||g__Actinoplanes--11||g__Actinosynnema--1||g__Aeromonas--1||g__Afipia--1||g__Allosphingosinicella--2||g__Azospirillum--4||g__BOG-934--1||g__Blastococcus--5||g__Bosea--2||g__Bradyrhizobium--2||g__CADEDH01--1||g__CAINDZ01--1||g__CAIULK01--1||g__CAIURC01--1||g__CAIYYN01--1||g__Cellulomonas--9||g__Cellulosimicrobium--2||g__Chromatium--1||g__Contendobacter--9||g__DSSF01--5||g__DSWB01--1||g__DUBZ01--3||g__Desulfomicrobium--1||g__Duganella--1||g__ER4--2||g__Erythrobacter--1||g__Escherichia_C--1||g__Geodermatophilus--42||g__Geomonas--8||g__Geotalea--1||g__Gluconacetobacter--1||g__Halodesulfovibrio--4||g__Halomonas--1||g__Haloplanus--1||g__Herbaspirillum--1||g__JAADEO01--1||g__JACPPC01--1||g__JACPQR01--1||g__JACQAI01--2||g__JACRLM01--1||g__JAEUJT01--4||g__JAEUQQ01--1||g__JAFGMM01--1||g__Janthinobacterium--1||g__Leisingera--1||g__Magnetospirillum--1||g__Methylobacter_A--1||g__Methylobacterium--6||g__Microvirga--3||g__Modestobacter--2||g__Neorhizobium--1||g__PUKE01--1||g__Paenibacillus--1||g__Paraburkholderia--1||g__Pectobacterium--1||g__Permianibacter--1||g__Phaeospirillum--9||g__Pigmentiphaga--1||g__Planobispora--3||g__Pseudoduganella--1||g__Pseudomonas--2||g__Pseudomonas_E--23||g__RUG12461--1||g__RXIV01--1||g__Rhizobium--2||g__Rhodopila--1||g__Rhodospira--1||g__Roseibium--1||g__S144-34--6||g__SIAN01--2||g__SKQW01--1||g__SLDE01--1||g__SSA4--1||g__SURF-21--3||g__SURF-7--3||g__Shewanella--1||g__Shinella--1||g__Skermanella--2||g__Solidesulfovibrio--6||g__SpSt-583--1||g__Sphingomonas--1||g__Sphingomonas_N--1||g__Stappia--1||g__Succinivibrio--1||g__Tardiphaga--1||g__Telmatospirillum--4||g__Thalassobaculum_A--2||g__Thauera--3||g__Thiocystis--1||g__Tistlia--43||g__UBA1603--1||g__UBA2250--1||g__UBA7800--1||g__Vibrio--1||g__Vogesella--1||g__WQXQ01--1||g__Xanthomonas--1||g__Xanthomonas_A--1||g__Yoonia--1||g__Zoogloea--1:capture_order_counter=o__Acetobacterales--3||o__Acidimicrobiales--1||o__Acidoferrales--1||o__Actinomycetales--11||o__Aggregatilineales--1||o__Anaeroferrophillales--1||o__Anaerolineales--1||o__Azospirillales--6||o__B15-G4--2||o__Burkholderiales--13||o__Chromatiales--2||o__Chthoniobacterales--1||o__Competibacterales--10||o__Desulfobacterales--3||o__Desulfovibrionales--11||o__Elsterales--2||o__Enterobacterales--7||o__Euzebyales--1||o__Gemmatimonadales--1||o__Geobacterales--15||o__Geothermincolales--3||o__Halobacteriales--1||o__JACPQR01--1||o__Kiloniellales--43||o__LZORAL124-64-63--1||o__Lachnospirales--1||o__Methylococcales--1||o__Mycobacteriales--61||o__Myxococcales--4||o__Oscillospirales--2||o__Paenibacillales--1||o__Phycisphaerales--1||o__Pseudomonadales--26||o__Rhizobiales--23||o__Rhodobacterales--2||o__Rhodospirillales--17||o__S144-34--6||o__Sphingomonadales--5||o__Streptosporangiales--3||o__Thalassobaculales--2||o__Thiohalomonadales--1||o__Treponematales--1||o__UBA6099--1||o__UBA7883--1||o__UBA9160--3||o__Vicinamibacterales--1||o__Xanthomonadales--2:capture_phylum_counter=p__Acidobacteriota--2||p__Actinobacteriota--80||p__Chloroflexota--2||p__Desulfobacterota--18||p__Desulfobacterota_C--1||p__Desulfobacterota_I--11||p__Firmicutes--1||p__Firmicutes_A--3||p__Gemmatimonadota--1||p__Halobacteriota--1||p__Krumholzibacteriota--1||p__Myxococcota--5||p__Myxococcota_A--3||p__Nitrospinota--1||p__Planctomycetota--3||p__Proteobacteria--171||p__Spirochaetota--1||p__UBP15--1||p__Verrucomicrobiota--1:capture_species_counter=s__Acidoferrum sp003224105--1||s__Acidovorax_A anthurii--1||s__Actinoplanes azureus--1||s__Actinoplanes deccanensis--5||s__Actinoplanes durhamensis--1||s__Actinoplanes ianthinogenes--1||s__Actinoplanes sp012933445--1||s__Actinoplanes sp016785085--2||s__Actinosynnema auranticum--1||s__Aeromonas encheleia--1||s__Afipia broomeae--1||s__Allosphingosinicella parva--2||s__Azospirillum oleiclasticum--3||s__Azospirillum sp008365375--1||s__BOG-934 sp003164305--1||s__Blastococcus massiliensis--2||s__Blastococcus sp004570385--1||s__Blastococcus sp016612865--1||s__Blastococcus sp900230285--1||s__Bosea lathyri--1||s__Bosea sp011764485--1||s__Bradyrhizobium sp000239795--1||s__Bradyrhizobium sp015291645--1||s__CADEDH01 sp902826025--1||s__CAINDZ01 sp903912525--1||s__CAIULK01 sp903899885--1||s__CAIURC01 sp903901425--1||s__CAIYYN01 sp903930435--1||s__Cellulomonas pakistanensis--1||s__Cellulomonas persica--2||s__Cellulomonas sp009777345--2||s__Cellulomonas sp014763765--2||s__Cellulomonas sp017744555--2||s__Cellulosimicrobium sp001942335--2||s__Chromatium minus--1||s__Contendobacter sp012031845--9||s__DSSF01 sp011362645--5||s__DSWB01 sp011368175--1||s__DUBZ01 sp012960035--3||s__Desulfomicrobium baculatum--1||s__Duganella sp000381565--1||s__ER4 sp015068395--2||s__Erythrobacter xiamenensis--1||s__Escherichia_C alba--1||s__Geodermatophilus africanus--4||s__Geodermatophilus amargosae--29||s__Geodermatophilus dictyosporus--1||s__Geodermatophilus ruber--1||s__Geodermatophilus sabuli--6||s__Geodermatophilus sp008124535--1||s__Geomonas silvestris--6||s__Geomonas sp018919395--1||s__Geomonas sp903925075--1||s__Geotalea toluenoxydans--1||s__Gluconacetobacter azotocaptans--1||s__Halodesulfovibrio sp003252375--4||s__Halomonas ventosae_B--1||s__Haloplanus salinus--1||s__Herbaspirillum huttiense--1||s__JAADEO01 sp013153415--1||s__JACPPC01 sp016200495--1||s__JACPQR01 sp016190375--1||s__JACQAI01 sp016195115--2||s__JACRLM01 sp016235255--1||s__JAEUJT01 sp016793525--4||s__JAEUQQ01 sp016789685--1||s__JAFGMM01 sp016927535--1||s__Janthinobacterium sp002002885--1||s__Leisingera sp001730095--1||s__Magnetospirillum sp006218045--1||s__Methylobacter_A oryzae--1||s__Methylobacterium ajmalii--1||s__Methylobacterium gnaphalii--1||s__Methylobacterium sp001422375--1||s__Methylobacterium sp001422885--1||s__Methylobacterium sp014191355--1||s__Methylobacterium sp019216885--1||s__Microvirga sp018069605--3||s__Modestobacter altitudinis--2||s__Neorhizobium cerealis--1||s__PUKE01 sp003550425--1||s__Paenibacillus xylanexedens_B--1||s__Paraburkholderia phenazinium_A--1||s__Pectobacterium betavasculorum--1||s__Permianibacter fluminis--1||s__Phaeospirillum sp903853455--5||s__Phaeospirillum sp903901915--4||s__Pigmentiphaga sp002188635--1||s__Planobispora longispora--2||s__Planobispora siamensis--1||s__Pseudoduganella umbonata--1||s__Pseudomonas nitritireducens_A--2||s__Pseudomonas_E azotoformans_A--3||s__Pseudomonas_E baltica--2||s__Pseudomonas_E fuscovaginae_A--1||s__Pseudomonas_E gingeri_B--7||s__Pseudomonas_E graminis--1||s__Pseudomonas_E guguanensis--1||s__Pseudomonas_E reinekei--1||s__Pseudomonas_E sp000829415--1||s__Pseudomonas_E sp002113165--1||s__Pseudomonas_E sp002165135--1||s__Pseudomonas_E sp002419965--1||s__Pseudomonas_E sp003331055--1||s__Pseudomonas_E sp003523465--1||s__Pseudomonas_E sp016518545--1||s__RUG12461 sp017450105--1||s__RXIV01 sp003989085--1||s__Rhizobium leguminosarum--1||s__Rhizobium sp900468535--1||s__Rhodopila globiformis--1||s__Rhodospira visakhapatnamensis--1||s__Roseibium sp009650605--1||s__S144-34 sp015494165--6||s__SIAN01 sp016795285--2||s__SKQW01 sp007118805--1||s__SLDE01 sp007125455--1||s__SSA4 sp016712375--1||s__SURF-21 sp016931915--3||s__SURF-7 sp003599865--3||s__Shewanella litorisediminis--1||s__Shinella zoogloeoides--1||s__Skermanella rosea--1||s__Skermanella sp016653635--1||s__Solidesulfovibrio magneticus_A--6||s__SpSt-583 sp016789165--1||s__Sphingomonas insulae--1||s__Sphingomonas_N sp000333335--1||s__Stappia stellulata--1||s__Succinivibrio sp002473165--1||s__Tardiphaga sp900114605--1||s__Telmatospirillum siberiense--3||s__Telmatospirillum sp903858635--1||s__Thalassobaculum_A sp018401495--2||s__Thauera sp017997795--3||s__Thiocystis violacea--1||s__Tistlia consotensis--43||s__UBA1603 sp002322035--1||s__UBA2250 sp002347285--1||s__UBA7800 sp002704825--1||s__Vibrio sp013369335--1||s__Vogesella oryzae--1||s__WQXQ01 sp009778545--1||s__Xanthomonas arboricola_C--1||s__Xanthomonas_A translucens--1||s__Yoonia sp003318235--1||s__Zoogloea sp018241665--1:evalue_avg=7.780563736266993e-11:evalue_max=7.08e-09:evalue_min=2.81e-73:evalue_std=7.421853005541332e-10:evalue_sum=7.080313000002964e-09:gapopen_avg=0.16483516483516483:gapopen_max=3.0:gapopen_min=0.0:gapopen_std=0.47758038913153467:gapopen_sum=15.0:gtdb_class_counter=c__Alphaproteobacteria--100||c__Bacilli--14||c__Bradymonadia--1||c__Clostridia--61||c__Gammaproteobacteria--4||c__Holophagae--2||c__UBA4055--1||c__Zetaproteobacteria--2:gtdb_domain_counter=d__Bacteria--185:gtdb_family_counter=f__Acanthopleuribacteraceae--2||f__Azospirillaceae--2||f__BM303--1||f__Bacillaceae_G--4||f__Beijerinckiaceae--4||f__CAIWAD01--1||f__Caloramatoraceae--1||f__Cellulosilyticaceae--3||f__Chromatiaceae--3||f__Clostridiaceae--47||f__DSM-1321--10||f__GCA-2696645--5||f__GCA-2720935--1||f__Lachnospiraceae--2||f__MES13--1||f__Mariprofundaceae--2||f__Micavibrionaceae--62||f__Natronincolaceae--2||f__Phreatobacteraceae--3||f__Pleomorphomonadaceae--1||f__Rhodobiaceae--1||f__Rhodospirillaceae--2||f__SIT17--4||f__Sneathiellaceae--1||f__Stappiaceae--4||f__Terasakiellaceae--1||f__Thalassobaculaceae--10||f__Thalassospiraceae--1||f__Thermotaleaceae--1||f__UBA1532--1||f__UBA2562--1||f__UBA3065--1:gtdb_genus_counter=g__Acanthopleuribacter--2||g__Alkaliphilus_B--2||g__Anaerocolumna--1||g__Azospirillum--1||g__BM303--1||g__BN140002--1||g__Bacillus_AD--3||g__Bacillus_BN--3||g__CAIWAD01--1||g__Cellulosilyticum--3||g__Clostridium--7||g__Clostridium_AE--1||g__Clostridium_AK--3||g__Clostridium_AM--7||g__Clostridium_AN--2||g__Clostridium_AR--5||g__Clostridium_B--6||g__Clostridium_G--1||g__Clostridium_H--6||g__Clostridium_I--1||g__Clostridium_J--3||g__Curvivirga--1||g__F0540--2||g__Fonticella--1||g__GCA-2696645--3||g__GCA-2720935--1||g__Gottfriedia--4||g__Haloimpatiens--3||g__JABMNR01--1||g__JADPRS01--1||g__JAGNKE01--4||g__JAHJCH01--1||g__MES13--1||g__Marichromatium--3||g__Mariprofundus--2||g__Marivibrio--1||g__Methylovirgula--1||g__Micavibrio_A--1||g__Micavibrio_B--1||g__Mobilitalea--1||g__Novispirillum--2||g__Oharaeibacter--1||g__Peribacillus--4||g__Phreatobacter--3||g__RZZS01--1||g__Rhodobium--1||g__Rhodospirillum_A--1||g__Roseibium--4||g__Salinarimonas--2||g__Senegalia--4||g__Sneathiella--1||g__TMED27--8||g__Terasakiella--1||g__Thalassobaculum--1||g__Thalassobaculum_A--8||g__Thalassospira--1||g__UBA10425--1||g__UBA1573--24||g__UBA1664--1||g__UBA1672--7||g__UBA2562--1||g__UBA2638--1||g__UBA2705--2||g__UBA3065--1||g__UBA6145--6||g__UBA6147--1||g__UBA6929--2||g__UM-FILTER-47-13--1||g__UWPOB-MICAV1--1:gtdb_order_counter=o__Acanthopleuribacterales--2||o__Azospirillales--2||o__Bacillales--4||o__Bacillales_B--10||o__Burkholderiales--1||o__CAIWAD01--1||o__Chromatiales--3||o__Clostridiales--48||o__Lachnospirales--5||o__Mariprofundales--2||o__Micavibrionales--63||o__Peptostreptococcales--3||o__Rhizobiales--14||o__Rhodospirillales--4||o__Sneathiellales--1||o__Thalassobaculales--10||o__Tissierellales--5||o__UBA2562--1||o__UBA7976--1||o__UBA8366--5:gtdb_phylum_counter=p__Acidobacteriota--2||p__Delongbacteria--1||p__Firmicutes--14||p__Firmicutes_A--61||p__Myxococcota--1||p__Proteobacteria--106:gtdb_species_counter=s__Acanthopleuribacter pedis--1||s__Acanthopleuribacter sp017498545--1||s__Alkaliphilus_B sp018141165--1||s__Alkaliphilus_B sp018919215--1||s__Anaerocolumna sedimenticola--1||s__Azospirillum griseum--1||s__BM303 sp002869085--1||s__BN140002 sp008386575--1||s__Bacillus_AD endoradicis--1||s__Bacillus_AD massilioanorexius--1||s__Bacillus_AD massiliogorillae--1||s__Bacillus_BN acanthi--1||s__Bacillus_BN alkalitolerans--1||s__Bacillus_BN tepidiphilus--1||s__CAIWAD01 sp903910645--1||s__Cellulosilyticum lentocellum--1||s__Cellulosilyticum ruminicola--1||s__Cellulosilyticum sp015058045--1||s__Clostridium butyricum_A--1||s__Clostridium butyricum_B--1||s__Clostridium chromiireducens--1||s__Clostridium neonatale--1||s__Clostridium puniceum--1||s__Clostridium sp000230835--1||s__Clostridium sp009928485--1||s__Clostridium_AE oryzae--1||s__Clostridium_AK pascui--1||s__Clostridium_AK peptidivorans--1||s__Clostridium_AK sp900185645--1||s__Clostridium_AM aciditolerans--1||s__Clostridium_AM carboxidivorans--1||s__Clostridium_AM drakei--1||s__Clostridium_AM magnum--1||s__Clostridium_AM scatologenes--1||s__Clostridium_AM sp012926525--1||s__Clostridium_AM sp019207025--1||s__Clostridium_AN bornimense--1||s__Clostridium_AN bornimense_A--1||s__Clostridium_AR fungisolvens--1||s__Clostridium_AR sp004015185--1||s__Clostridium_AR sp009928445--1||s__Clostridium_AR sp016595795--1||s__Clostridium_AR sp017312485--1||s__Clostridium_B algifaecis--1||s__Clostridium_B kluyveri--1||s__Clostridium_B ljungdahlii--1||s__Clostridium_B ljungdahlii_A--1||s__Clostridium_B ragsdalei--1||s__Clostridium_B tyrobutyricum--1||s__Clostridium_G tetani--1||s__Clostridium_H botulinum_A--1||s__Clostridium_H botulinum_B--1||s__Clostridium_H bovifaecis--1||s__Clostridium_H massiliodielmoense--1||s__Clostridium_H novyi--1||s__Clostridium_H thermopalmarium--1||s__Clostridium_I arbusti--1||s__Clostridium_J ihumii--2||s__Clostridium_J tunisiense--1||s__Curvivirga aplysinae--1||s__F0540 sp000466585--1||s__F0540 sp016765585--1||s__Fonticella tunisiensis--1||s__GCA-2696645 sp012926505--1||s__GCA-2696645 sp017792345--2||s__GCA-2720935 sp002720935--1||s__Gottfriedia luciferensis--1||s__Gottfriedia solisilvae--1||s__Gottfriedia sp002156875--1||s__Gottfriedia sp003053645--1||s__Haloimpatiens lingqiaonensis--1||s__Haloimpatiens massiliensis--1||s__Haloimpatiens sp000744935--1||s__JABMNR01 sp013203465--1||s__JADPRS01 sp015686845--1||s__JAGNKE01 sp016699735--2||s__JAGNKE01 sp018000295--2||s__JAHJCH01 sp018813065--1||s__MES13 sp009711765--1||s__Marichromatium bheemlicum--1||s__Marichromatium gracile--1||s__Marichromatium purpuratum--1||s__Mariprofundus aestuarium--1||s__Mariprofundus ferrinatatus--1||s__Marivibrio halodurans--1||s__Methylovirgula sp004298435--1||s__Micavibrio_A sp002482805--1||s__Micavibrio_B aeruginosavorus_A--1||s__Mobilitalea sp014174405--1||s__Novispirillum itersonii--1||s__Novispirillum itersonii_A--1||s__Oharaeibacter diazotrophicus--1||s__Peribacillus asahii_A--1||s__Peribacillus huizhouensis--1||s__Peribacillus loiseleuriae--1||s__Peribacillus sp001510645--1||s__Phreatobacter sp001464235--1||s__Phreatobacter sp005160265--1||s__Phreatobacter sp016793595--1||s__RZZS01 sp009929775--1||s__Rhodobium orientis--1||s__Rhodospirillum_A centenum--1||s__Roseibium sediminis--2||s__Roseibium sp000148725--1||s__Roseibium sp009363435--1||s__Salinarimonas sp007693435--1||s__Salinarimonas sp900094735--1||s__Senegalia massiliensis--1||s__Senegalia massiliensis_A--1||s__Senegalia sp016820635--1||s__Senegalia sp016820655--1||s__Sneathiella chinensis--1||s__TMED27 sp002167715--3||s__TMED27 sp002687495--4||s__TMED27 sp009995045--1||s__Terasakiella sp004564135--1||s__Thalassobaculum litoreum--1||s__Thalassobaculum_A fulvum--3||s__Thalassobaculum_A sp000171835--3||s__Thalassobaculum_A sp018401495--2||s__Thalassospira sp001907695--1||s__UBA10425 sp003499545--1||s__UBA1573 sp001767915--5||s__UBA1573 sp001871905--2||s__UBA1573 sp002421905--2||s__UBA1573 sp002425415--2||s__UBA1573 sp003245575--3||s__UBA1573 sp003452275--3||s__UBA1573 sp016794145--3||s__UBA1573 sp016794305--4||s__UBA1664 sp002401195--1||s__UBA1672 sp002320665--4||s__UBA1672 sp002401695--1||s__UBA1672 sp002401965--1||s__UBA1672 sp002747015--1||s__UBA2562 sp002340345--1||s__UBA2638 sp002359735--1||s__UBA2705 sp002354205--1||s__UBA2705 sp002690045--1||s__UBA3065 sp009923755--1||s__UBA6145 sp002423205--1||s__UBA6145 sp009926935--2||s__UBA6145 sp018969935--3||s__UBA6147 sp002423185--1||s__UBA6929 sp002448815--2||s__UM-FILTER-47-13 sp002789675--1||s__UWPOB-MICAV1 sp017302165--1:heptad_counter=MCP-24H--6||MCP-38H--402||MCP-40H--8||MCP-42H--1||MCP-44H--74||MCP-52H--1:lbd_counter=:lca_tree=d__Bacteria:length_avg=119.5934065934066:length_max=163.0:length_min=34.0:length_std=28.30036435649942:length_sum=10883.0:mismatch_avg=26.87912087912088:mismatch_max=66.0:mismatch_min=1.0:mismatch_std=16.382806139252732:mismatch_sum=2446.0:name=N757946:qcovhsp_avg=98.89010989010988:qcovhsp_max=100.0:qcovhsp_min=95.6:qcovhsp_std=1.3439622138417555:qcovhsp_sum=8999.0:qend_avg=120.18681318681318:qend_max=160.0:qend_min=34.0:qend_std=28.401452266433328:qend_sum=10937.0:qstart_avg=1.7802197802197801:qstart_max=7.0:qstart_min=1.0:qstart_std=1.2892909145228095:qstart_sum=162.0:ref_name_counter=GB_GCA_000171835.1_protein.faa_ABHC01000007.1_37@PF00015_full_PFAM.596.760--2||GB_GCA_001899285.1_protein.faa_MKWA01000008.1_191@PF00015_full_PFAM.249.422--1||GB_GCA_002167715.1_protein.faa_NHCG01000010.1_306@PF00015_full_PFAM.383.557--1||GB_GCA_002423205.1_protein.faa_DIUZ01000005.1_7@PF00015_full_PFAM.528.710--1||GB_GCA_003241815.1_protein.faa_QBLV01000126.1_2@PF00015_full_PFAM.376.527--1||GB_GCA_005885555.1_protein.faa_VAWN01000001.1_2@PF00015_full_PFAM.338.525--2||GB_GCA_016183985.1_protein.faa_JACPDN010000010.1_131@PF00015_full_PFAM.369.537--1||GB_GCA_016185205.1_protein.faa_JACPOA010000064.1_61@PF00015_full_PFAM.517.676--1||GB_GCA_017302165.1_protein.faa_JAFLCW010000002.1_60@PF00015_full_PFAM.533.688--2||GB_GCA_018401495.1_protein.faa_JAGYJX010000019.1_182@PF00015_full_PFAM.8.170--52||GB_GCA_018401495.1_protein.faa_JAGYJX010000039.1_30@PF00015_full_PFAM.598.762--2||GB_GCA_018664265.1_protein.faa_JABJOR010000455.1_8@PF00015_full_PFAM.532.617--1||GB_GCA_019112525.1_protein.faa_CP077800.1_1992@PF00015_full_PFAM.361.536--2||GB_GCA_900094735.1_protein.faa_FMBM01000002.1_2091@PF00015_full_PFAM.363.537--4||GB_GCA_903878085.1_protein.faa_CAIRGJ010000021.1_7@PF00015_full_PFAM.252.420--1||RS_GCF_000422785.1_protein.faa_NZ_AUGS01000021.1_5@PF00015_full_PFAM.487.660--1||RS_GCF_000717135.1_protein.faa_NZ_JNXY01000001.1_591@PF00015_full_PFAM.350.527--1||RS_GCF_001043895.1_protein.faa_NZ_JTHF01000193.1_6@PF00015_full_PFAM.363.419--1||RS_GCF_001440035.1_protein.faa_NZ_LJYG01000076.1_40@PF00015_full_PFAM.365.515--1||RS_GCF_001999245.1_protein.faa_NZ_CP019630.1_4384@PF00015_full_PFAM.248.427--1||RS_GCF_002162135.1_protein.faa_NZ_CP021382.1_2256@PF00015_full_PFAM.303.488--1||RS_GCF_003046175.1_protein.faa_NZ_PZZM01000001.1_396@PF00015_full_PFAM.376.550--1||RS_GCF_003367395.1_protein.faa_NZ_CP031417.1_4877@PF00015_full_PFAM.262.432--1||RS_GCF_005160265.1_protein.faa_NZ_CP039865.1_4671@PF00015_full_PFAM.300.468--4||RS_GCF_014197915.1_protein.faa_NZ_JACIGK010000005.1_65@PF00015_full_PFAM.472.675--1||RS_GCF_014652915.1_protein.faa_NZ_BMZS01000005.1_109@PF00015_full_PFAM.519.682--1||RS_GCF_014652915.1_protein.faa_NZ_BMZS01000007.1_202@PF00015_full_PFAM.598.762--1||RS_GCF_016031655.1_protein.faa_NZ_JACCHQ010000033.1_1@PF00015_full_PFAM.484.554--1||RS_GCF_900107105.1_protein.faa_NZ_FNOT01000015.1_113@PF00015_full_PFAM.350.413--1:scovhsp_avg=74.1010989010989:scovhsp_max=100.0:scovhsp_min=50.0:scovhsp_std=15.073298647354271:scovhsp_sum=6743.2:send_avg=129.23076923076923:send_max=164.0:send_min=56.0:send_std=26.912234691091264:send_sum=11760.0:sstart_avg=10.802197802197803:sstart_max=53.0:sstart_min=1.0:sstart_std=13.109131491038163:sstart_sum=983.0])0.649:0.00595096[&&NHX:Sample_counter=rhizpot1--30||rhizpot2--1||rhizpot3--32||rhiztom1--172||rhiztom2--59||rhiztom3--55:Type_counter=GTDB--189||capture--349:besthit_avg=77.20206185567011:besthit_max=98.8:besthit_min=54.5:besthit_std=11.714173923263532:besthit_sum=7488.6:bitscore_avg=151.55463917525773:bitscore_max=218.0:bitscore_min=46.6:bitscore_std=34.62882054920245:bitscore_sum=14700.8:capture_class_counter=c__Acidimicrobiia--1||c__Acidobacteriae--1||c__Actinomycetia--78||c__Alphaproteobacteria--128||c__Anaeroferrophillalia--1||c__Anaerolineae--2||c__B15-G4--2||c__Bacilli--4||c__Clostridia--3||c__Cyanobacteriia--1||c__Desulfobacteria--3||c__Desulfovibrionia--12||c__Desulfuromonadia--15||c__Gammaproteobacteria--73||c__Gemmatimonadetes--1||c__Geothermincolia--3||c__Halobacteria--1||c__Krumholzibacteria--1||c__Myxococcia--8||c__Nitrospiria--1||c__Phycisphaerae--1||c__Polyangia--1||c__Spirochaetia--1||c__UBA6099--1||c__UBA7883--1||c__UBA9160--3||c__Verrucomicrobiae--1||c__Vicinamibacteria--1:capture_domain_counter=d__Archaea--1||d__Bacteria--348:capture_family_counter=f__Acetobacteraceae--3||f__Aeromonadaceae--1||f__Ancalomicrobiaceae--2||f__Azospirillaceae--6||f__Beijerinckiaceae--21||f__Burkholderiaceae--7||f__Cellulomonadaceae--11||f__Chromatiaceae--2||f__Chromobacteriaceae--1||f__Chthoniobacteraceae--1||f__Competibacteraceae--10||f__DSM-103792--1||f__DSM-21159--43||f__DSWB01--1||f__Dermatophilaceae--1||f__Desulfomicrobiaceae--1||f__Desulfovibrionaceae--11||f__Egibacteraceae--1||f__Elsteraceae--2||f__Enterobacteriaceae--2||f__Gemmatimonadaceae--1||f__Geobacteraceae--14||f__Geodermatophilaceae--50||f__Haloferacaceae--1||f__Halomonadaceae--3||f__JAADEO01--1||f__JACPQR01--1||f__JACQBW01--1||f__JACRLM01--1||f__JAFGMM01--1||f__JAFNAJ01--1||f__LZORAL124-64-63--1||f__Lachnospiraceae--1||f__Magnetospirillaceae--16||f__Methylomonadaceae--1||f__Micavibrionaceae--1||f__Micromonosporaceae--11||f__Myxococcaceae--8||f__Oscillatoriaceae--1||f__Oscillospiraceae--2||f__Paenibacillaceae--4||f__Phreatobacteraceae--1||f__Phycisphaeraceae--1||f__Pseudomonadaceae--26||f__Pseudonocardiaceae--1||f__Pseudopelobacteraceae--1||f__RBG-13-55-18--3||f__Rhizobiaceae--4||f__Rhodobacteraceae--3||f__Rhodocyclaceae--7||f__Rhodospirillaceae--1||f__S144-34--6||f__SIAN01--2||f__SURF-7--3||f__SZUA-35--1||f__Shewanellaceae--1||f__Sphingomonadaceae--6||f__Stappiaceae--2||f__Streptosporangiaceae--3||f__Succinivibrionaceae--1||f__Tepidamorphaceae--1||f__Termitinemataceae--1||f__Thalassobaculaceae--2||f__Thiohalomonadaceae--1||f__UBA4427--3||f__UBA6663--1||f__UBA7541--1||f__UXAT02--1||f__Vibrionaceae--1||f__Xanthobacteraceae--13||f__Xanthomonadaceae--2:capture_genus_counter=g__Acidoferrum--1||g__Acidovorax_A--1||g__Actinoplanes--11||g__Actinosynnema--1||g__Aeromonas--1||g__Afipia--1||g__Allosphingosinicella--2||g__Azospirillum--4||g__BOG-934--1||g__Blastococcus--5||g__Bosea--2||g__Bradyrhizobium--3||g__CADEDH01--1||g__CAINDZ01--1||g__CAIULK01--1||g__CAIURC01--1||g__CAIYYN01--1||g__Cellulomonas--9||g__Cellulosimicrobium--2||g__Chromatium--1||g__Contendobacter--9||g__DSSF01--5||g__DSWB01--1||g__DUBZ01--3||g__Desulfomicrobium--1||g__Desulfovibrio--1||g__Duganella--1||g__ER4--2||g__Erythrobacter--1||g__Escherichia_C--1||g__Geodermatophilus--43||g__Geomonas--8||g__Geotalea--1||g__Gluconacetobacter--1||g__Halodesulfovibrio--4||g__Halomonas--1||g__Haloplanus--1||g__Herbaspirillum--1||g__JAADEO01--1||g__JACPPC01--1||g__JACPQR01--1||g__JACQAI01--2||g__JACQBW01--1||g__JACRLM01--1||g__JAEUJT01--4||g__JAEUQQ01--1||g__JAFGMM01--1||g__Janthinobacterium--1||g__Kushneria--2||g__Leisingera--1||g__Magnetospirillum--1||g__Methylobacter_A--1||g__Methylobacterium--6||g__Micavibrio_B--1||g__Microvirga--13||g__Mobilicoccus--1||g__Modestobacter--2||g__Myxococcus--4||g__Neorhizobium--1||g__Oxynema--1||g__PUKE01--1||g__Paenibacillus--2||g__Paenibacillus_A--1||g__Paenibacillus_C--1||g__Paraburkholderia--1||g__Pectobacterium--1||g__Permianibacter--1||g__Phaeospirillum--9||g__Phreatobacter--1||g__Pigmentiphaga--1||g__Pinisolibacter--1||g__Planobispora--3||g__Pseudoduganella--1||g__Pseudolabrys--2||g__Pseudomonas--2||g__Pseudomonas_E--24||g__Pseudorhodoplanes--1||g__RUG12461--1||g__RXIV01--1||g__Rhizobium--2||g__Rhodopila--1||g__Rhodopseudomonas--2||g__Rhodospira--1||g__Roseibium--1||g__Roseobacter--1||g__S144-34--6||g__SG-bin9--3||g__SIAN01--2||g__SKQW01--1||g__SLDE01--1||g__SSA4--1||g__SURF-21--3||g__SURF-7--3||g__Shewanella--1||g__Shinella--1||g__Skermanella--2||g__Solidesulfovibrio--6||g__SpSt-583--1||g__Sphingomonas--1||g__Sphingomonas_N--2||g__Stappia--1||g__Succinivibrio--1||g__Tardiphaga--1||g__Telmatospirillum--5||g__Thalassobaculum_A--2||g__Thauera--5||g__Thiocystis--1||g__Tistlia--43||g__UBA1603--1||g__UBA2250--1||g__UBA7800--1||g__Vibrio--1||g__Vogesella--1||g__WQXQ01--1||g__Xanthomonas--1||g__Xanthomonas_A--1||g__Yoonia--1||g__Zoogloea--1:capture_order_counter=o__Acetobacterales--3||o__Acidimicrobiales--1||o__Acidoferrales--1||o__Actinomycetales--12||o__Aggregatilineales--1||o__Anaeroferrophillales--1||o__Anaerolineales--1||o__Azospirillales--6||o__B15-G4--2||o__Burkholderiales--15||o__Chromatiales--2||o__Chthoniobacterales--1||o__Competibacterales--10||o__Cyanobacteriales--1||o__Desulfobacterales--3||o__Desulfovibrionales--12||o__Elsterales--2||o__Enterobacterales--7||o__Euzebyales--1||o__Gemmatimonadales--1||o__Geobacterales--15||o__Geothermincolales--3||o__Halobacteriales--1||o__JACPQR01--1||o__JACQBW01--1||o__Kiloniellales--43||o__LZORAL124-64-63--1||o__Lachnospirales--1||o__Methylococcales--1||o__Micavibrionales--1||o__Mycobacteriales--62||o__Myxococcales--8||o__Oscillospirales--2||o__Paenibacillales--4||o__Phycisphaerales--1||o__Pseudomonadales--29||o__Rhizobiales--44||o__Rhodobacterales--3||o__Rhodospirillales--18||o__S144-34--6||o__Sphingomonadales--6||o__Streptosporangiales--3||o__Thalassobaculales--2||o__Thiohalomonadales--1||o__Treponematales--1||o__UBA6099--1||o__UBA7883--1||o__UBA9160--3||o__Vicinamibacterales--1||o__Xanthomonadales--2:capture_phylum_counter=p__Acidobacteriota--2||p__Actinobacteriota--82||p__Chloroflexota--2||p__Cyanobacteria--1||p__Desulfobacterota--18||p__Desulfobacterota_C--1||p__Desulfobacterota_I--12||p__Firmicutes--4||p__Firmicutes_A--3||p__Gemmatimonadota--1||p__Halobacteriota--1||p__Krumholzibacteriota--1||p__Myxococcota--9||p__Myxococcota_A--3||p__Nitrospinota--1||p__Nitrospirota--1||p__Planctomycetota--3||p__Proteobacteria--201||p__Spirochaetota--1||p__UBP15--1||p__Verrucomicrobiota--1:capture_species_counter=s__Acidoferrum sp003224105--1||s__Acidovorax_A anthurii--1||s__Actinoplanes azureus--1||s__Actinoplanes deccanensis--5||s__Actinoplanes durhamensis--1||s__Actinoplanes ianthinogenes--1||s__Actinoplanes sp012933445--1||s__Actinoplanes sp016785085--2||s__Actinosynnema auranticum--1||s__Aeromonas encheleia--1||s__Afipia broomeae--1||s__Allosphingosinicella parva--2||s__Azospirillum oleiclasticum--3||s__Azospirillum sp008365375--1||s__BOG-934 sp003164305--1||s__Blastococcus massiliensis--2||s__Blastococcus sp004570385--1||s__Blastococcus sp016612865--1||s__Blastococcus sp900230285--1||s__Bosea lathyri--1||s__Bosea sp011764485--1||s__Bradyrhizobium sp000239795--1||s__Bradyrhizobium sp015291645--1||s__Bradyrhizobium sp019244115--1||s__CADEDH01 sp902826025--1||s__CAINDZ01 sp903912525--1||s__CAIULK01 sp903899885--1||s__CAIURC01 sp903901425--1||s__CAIYYN01 sp903930435--1||s__Cellulomonas pakistanensis--1||s__Cellulomonas persica--2||s__Cellulomonas sp009777345--2||s__Cellulomonas sp014763765--2||s__Cellulomonas sp017744555--2||s__Cellulosimicrobium sp001942335--2||s__Chromatium minus--1||s__Contendobacter sp012031845--9||s__DSSF01 sp011362645--5||s__DSWB01 sp011368175--1||s__DUBZ01 sp012960035--3||s__Desulfomicrobium baculatum--1||s__Desulfovibrio intestinigallinarum--1||s__Duganella sp000381565--1||s__ER4 sp015068395--2||s__Erythrobacter xiamenensis--1||s__Escherichia_C alba--1||s__Geodermatophilus africanus--4||s__Geodermatophilus amargosae--30||s__Geodermatophilus dictyosporus--1||s__Geodermatophilus ruber--1||s__Geodermatophilus sabuli--6||s__Geodermatophilus sp008124535--1||s__Geomonas silvestris--6||s__Geomonas sp018919395--1||s__Geomonas sp903925075--1||s__Geotalea toluenoxydans--1||s__Gluconacetobacter azotocaptans--1||s__Halodesulfovibrio sp003252375--4||s__Halomonas ventosae_B--1||s__Haloplanus salinus--1||s__Herbaspirillum huttiense--1||s__JAADEO01 sp013153415--1||s__JACPPC01 sp016200495--1||s__JACPQR01 sp016190375--1||s__JACQAI01 sp016195115--2||s__JACQBW01 sp016194305--1||s__JACRLM01 sp016235255--1||s__JAEUJT01 sp016793525--4||s__JAEUQQ01 sp016789685--1||s__JAFGMM01 sp016927535--1||s__Janthinobacterium sp002002885--1||s__Kushneria aurantia--2||s__Leisingera sp001730095--1||s__Magnetospirillum sp006218045--1||s__Methylobacter_A oryzae--1||s__Methylobacterium ajmalii--1||s__Methylobacterium gnaphalii--1||s__Methylobacterium sp001422375--1||s__Methylobacterium sp001422885--1||s__Methylobacterium sp014191355--1||s__Methylobacterium sp019216885--1||s__Micavibrio_B aeruginosavorus_A--1||s__Microvirga sp000745135--9||s__Microvirga sp018069605--3||s__Microvirga subterranea--1||s__Mobilicoccus massiliensis--1||s__Modestobacter altitudinis--2||s__Myxococcus sp017301635--4||s__Neorhizobium cerealis--1||s__Oxynema aestuarii--1||s__PUKE01 sp003550425--1||s__Paenibacillus albilobatus--1||s__Paenibacillus xylanexedens_B--1||s__Paenibacillus_A sp900766135--1||s__Paenibacillus_C nanensis--1||s__Paraburkholderia phenazinium_A--1||s__Pectobacterium betavasculorum--1||s__Permianibacter fluminis--1||s__Phaeospirillum sp903853455--5||s__Phaeospirillum sp903901915--4||s__Phreatobacter sp005160265--1||s__Pigmentiphaga sp002188635--1||s__Pinisolibacter sp002298965--1||s__Planobispora longispora--2||s__Planobispora siamensis--1||s__Pseudoduganella umbonata--1||s__Pseudolabrys sp003133345--1||s__Pseudolabrys sp018240595--1||s__Pseudomonas nitritireducens_A--2||s__Pseudomonas_E azotoformans_A--3||s__Pseudomonas_E baltica--2||s__Pseudomonas_E benzenivorans--1||s__Pseudomonas_E fuscovaginae_A--1||s__Pseudomonas_E gingeri_B--7||s__Pseudomonas_E graminis--1||s__Pseudomonas_E guguanensis--1||s__Pseudomonas_E reinekei--1||s__Pseudomonas_E sp000829415--1||s__Pseudomonas_E sp002113165--1||s__Pseudomonas_E sp002165135--1||s__Pseudomonas_E sp002419965--1||s__Pseudomonas_E sp003331055--1||s__Pseudomonas_E sp003523465--1||s__Pseudomonas_E sp016518545--1||s__Pseudorhodoplanes sp008933495--1||s__RUG12461 sp017450105--1||s__RXIV01 sp003989085--1||s__Rhizobium leguminosarum--1||s__Rhizobium sp900468535--1||s__Rhodopila globiformis--1||s__Rhodopseudomonas palustris_F--2||s__Rhodospira visakhapatnamensis--1||s__Roseibium sp009650605--1||s__Roseobacter litoralis--1||s__S144-34 sp015494165--6||s__SG-bin9 sp002083525--3||s__SIAN01 sp016795285--2||s__SKQW01 sp007118805--1||s__SLDE01 sp007125455--1||s__SSA4 sp016712375--1||s__SURF-21 sp016931915--3||s__SURF-7 sp003599865--3||s__Shewanella litorisediminis--1||s__Shinella zoogloeoides--1||s__Skermanella rosea--1||s__Skermanella sp016653635--1||s__Solidesulfovibrio magneticus_A--6||s__SpSt-583 sp016789165--1||s__Sphingomonas insulae--1||s__Sphingomonas_N sp000333335--2||s__Stappia stellulata--1||s__Succinivibrio sp002473165--1||s__Tardiphaga sp900114605--1||s__Telmatospirillum siberiense--3||s__Telmatospirillum sp013349665--1||s__Telmatospirillum sp903858635--1||s__Thalassobaculum_A sp018401495--2||s__Thauera sp017997795--5||s__Thiocystis violacea--1||s__Tistlia consotensis--43||s__UBA1603 sp002322035--1||s__UBA2250 sp002347285--1||s__UBA7800 sp002704825--1||s__Vibrio sp013369335--1||s__Vogesella oryzae--1||s__WQXQ01 sp009778545--1||s__Xanthomonas arboricola_C--1||s__Xanthomonas_A translucens--1||s__Yoonia sp003318235--1||s__Zoogloea sp018241665--1:evalue_avg=7.299291752580374e-11:evalue_max=7.08e-09:evalue_min=2.81e-73:evalue_std=7.188647545718562e-10:evalue_sum=7.080313000002963e-09:gapopen_avg=0.15463917525773196:gapopen_max=3.0:gapopen_min=0.0:gapopen_std=0.46413463800853383:gapopen_sum=15.0:gtdb_class_counter=c__Alphaproteobacteria--103||c__Bacilli--14||c__Bradymonadia--1||c__Clostridia--61||c__Gammaproteobacteria--4||c__Holophagae--2||c__UBA4055--1||c__Verrucomicrobiae--1||c__Zetaproteobacteria--2:gtdb_domain_counter=d__Bacteria--189:gtdb_family_counter=f__Acanthopleuribacteraceae--2||f__Azospirillaceae--2||f__BM303--1||f__Bacillaceae_G--4||f__Beijerinckiaceae--6||f__CAIWAD01--1||f__Caloramatoraceae--1||f__Cellulosilyticaceae--3||f__Chromatiaceae--3||f__Clostridiaceae--47||f__DSM-1321--10||f__GCA-2696645--5||f__GCA-2720935--1||f__Lachnospiraceae--2||f__MES13--1||f__Mariprofundaceae--2||f__Micavibrionaceae--62||f__Natronincolaceae--2||f__Phreatobacteraceae--3||f__Pleomorphomonadaceae--1||f__Rhodobiaceae--1||f__Rhodospirillaceae--2||f__SIT17--4||f__Sneathiellaceae--1||f__Stappiaceae--4||f__Tepidamorphaceae--1||f__Terasakiellaceae--1||f__Thalassobaculaceae--10||f__Thalassospiraceae--1||f__Thermotaleaceae--1||f__UBA12508--1||f__UBA1532--1||f__UBA2562--1||f__UBA3065--1:gtdb_genus_counter=g__Acanthopleuribacter--2||g__Alkaliphilus_B--2||g__Anaerocolumna--1||g__Azospirillum--1||g__BM303--1||g__BN140002--1||g__Bacillus_AD--3||g__Bacillus_BN--3||g__CAIWAD01--1||g__Cellulosilyticum--3||g__Clostridium--7||g__Clostridium_AE--1||g__Clostridium_AK--3||g__Clostridium_AM--7||g__Clostridium_AN--2||g__Clostridium_AR--5||g__Clostridium_B--6||g__Clostridium_G--1||g__Clostridium_H--6||g__Clostridium_I--1||g__Clostridium_J--3||g__Curvivirga--1||g__F0540--2||g__Fonticella--1||g__GCA-2696645--3||g__GCA-2720935--1||g__Gottfriedia--4||g__Haloimpatiens--3||g__JABMNR01--1||g__JADPRS01--1||g__JAGNKE01--4||g__JAHJCH01--1||g__MES13--1||g__Marichromatium--3||g__Mariprofundus--2||g__Marivibrio--1||g__Methylovirgula--1||g__Micavibrio_A--1||g__Micavibrio_B--1||g__Microvirga--1||g__Mobilitalea--1||g__Novispirillum--2||g__Oharaeibacter--1||g__Peribacillus--4||g__Phreatobacter--3||g__RH-AL1--1||g__RZZS01--1||g__Rhodobium--1||g__Rhodospirillum_A--1||g__Roseibium--4||g__Salinarimonas--2||g__Senegalia--4||g__Sneathiella--1||g__TMED27--8||g__Tepidamorphus--1||g__Terasakiella--1||g__Thalassobaculum--1||g__Thalassobaculum_A--8||g__Thalassospira--1||g__UBA10425--1||g__UBA12508--1||g__UBA1573--24||g__UBA1664--1||g__UBA1672--7||g__UBA2562--1||g__UBA2638--1||g__UBA2705--2||g__UBA3065--1||g__UBA6145--6||g__UBA6147--1||g__UBA6929--2||g__UM-FILTER-47-13--1||g__UWPOB-MICAV1--1:gtdb_order_counter=o__Acanthopleuribacterales--2||o__Azospirillales--2||o__Bacillales--4||o__Bacillales_B--10||o__Burkholderiales--1||o__CAIWAD01--1||o__Chromatiales--3||o__Clostridiales--48||o__Lachnospirales--5||o__Mariprofundales--2||o__Micavibrionales--63||o__Opitutales--1||o__Peptostreptococcales--3||o__Rhizobiales--17||o__Rhodospirillales--4||o__Sneathiellales--1||o__Thalassobaculales--10||o__Tissierellales--5||o__UBA2562--1||o__UBA7976--1||o__UBA8366--5:gtdb_phylum_counter=p__Acidobacteriota--2||p__Delongbacteria--1||p__Firmicutes--14||p__Firmicutes_A--61||p__Myxococcota--1||p__Proteobacteria--109||p__Verrucomicrobiota--1:gtdb_species_counter=s__Acanthopleuribacter pedis--1||s__Acanthopleuribacter sp017498545--1||s__Alkaliphilus_B sp018141165--1||s__Alkaliphilus_B sp018919215--1||s__Anaerocolumna sedimenticola--1||s__Azospirillum griseum--1||s__BM303 sp002869085--1||s__BN140002 sp008386575--1||s__Bacillus_AD endoradicis--1||s__Bacillus_AD massilioanorexius--1||s__Bacillus_AD massiliogorillae--1||s__Bacillus_BN acanthi--1||s__Bacillus_BN alkalitolerans--1||s__Bacillus_BN tepidiphilus--1||s__CAIWAD01 sp903910645--1||s__Cellulosilyticum lentocellum--1||s__Cellulosilyticum ruminicola--1||s__Cellulosilyticum sp015058045--1||s__Clostridium butyricum_A--1||s__Clostridium butyricum_B--1||s__Clostridium chromiireducens--1||s__Clostridium neonatale--1||s__Clostridium puniceum--1||s__Clostridium sp000230835--1||s__Clostridium sp009928485--1||s__Clostridium_AE oryzae--1||s__Clostridium_AK pascui--1||s__Clostridium_AK peptidivorans--1||s__Clostridium_AK sp900185645--1||s__Clostridium_AM aciditolerans--1||s__Clostridium_AM carboxidivorans--1||s__Clostridium_AM drakei--1||s__Clostridium_AM magnum--1||s__Clostridium_AM scatologenes--1||s__Clostridium_AM sp012926525--1||s__Clostridium_AM sp019207025--1||s__Clostridium_AN bornimense--1||s__Clostridium_AN bornimense_A--1||s__Clostridium_AR fungisolvens--1||s__Clostridium_AR sp004015185--1||s__Clostridium_AR sp009928445--1||s__Clostridium_AR sp016595795--1||s__Clostridium_AR sp017312485--1||s__Clostridium_B algifaecis--1||s__Clostridium_B kluyveri--1||s__Clostridium_B ljungdahlii--1||s__Clostridium_B ljungdahlii_A--1||s__Clostridium_B ragsdalei--1||s__Clostridium_B tyrobutyricum--1||s__Clostridium_G tetani--1||s__Clostridium_H botulinum_A--1||s__Clostridium_H botulinum_B--1||s__Clostridium_H bovifaecis--1||s__Clostridium_H massiliodielmoense--1||s__Clostridium_H novyi--1||s__Clostridium_H thermopalmarium--1||s__Clostridium_I arbusti--1||s__Clostridium_J ihumii--2||s__Clostridium_J tunisiense--1||s__Curvivirga aplysinae--1||s__F0540 sp000466585--1||s__F0540 sp016765585--1||s__Fonticella tunisiensis--1||s__GCA-2696645 sp012926505--1||s__GCA-2696645 sp017792345--2||s__GCA-2720935 sp002720935--1||s__Gottfriedia luciferensis--1||s__Gottfriedia solisilvae--1||s__Gottfriedia sp002156875--1||s__Gottfriedia sp003053645--1||s__Haloimpatiens lingqiaonensis--1||s__Haloimpatiens massiliensis--1||s__Haloimpatiens sp000744935--1||s__JABMNR01 sp013203465--1||s__JADPRS01 sp015686845--1||s__JAGNKE01 sp016699735--2||s__JAGNKE01 sp018000295--2||s__JAHJCH01 sp018813065--1||s__MES13 sp009711765--1||s__Marichromatium bheemlicum--1||s__Marichromatium gracile--1||s__Marichromatium purpuratum--1||s__Mariprofundus aestuarium--1||s__Mariprofundus ferrinatatus--1||s__Marivibrio halodurans--1||s__Methylovirgula sp004298435--1||s__Micavibrio_A sp002482805--1||s__Micavibrio_B aeruginosavorus_A--1||s__Microvirga sp000745135--1||s__Mobilitalea sp014174405--1||s__Novispirillum itersonii--1||s__Novispirillum itersonii_A--1||s__Oharaeibacter diazotrophicus--1||s__Peribacillus asahii_A--1||s__Peribacillus huizhouensis--1||s__Peribacillus loiseleuriae--1||s__Peribacillus sp001510645--1||s__Phreatobacter sp001464235--1||s__Phreatobacter sp005160265--1||s__Phreatobacter sp016793595--1||s__RH-AL1 sp901457705--1||s__RZZS01 sp009929775--1||s__Rhodobium orientis--1||s__Rhodospirillum_A centenum--1||s__Roseibium sediminis--2||s__Roseibium sp000148725--1||s__Roseibium sp009363435--1||s__Salinarimonas sp007693435--1||s__Salinarimonas sp900094735--1||s__Senegalia massiliensis--1||s__Senegalia massiliensis_A--1||s__Senegalia sp016820635--1||s__Senegalia sp016820655--1||s__Sneathiella chinensis--1||s__TMED27 sp002167715--3||s__TMED27 sp002687495--4||s__TMED27 sp009995045--1||s__Tepidamorphus gemmatus--1||s__Terasakiella sp004564135--1||s__Thalassobaculum litoreum--1||s__Thalassobaculum_A fulvum--3||s__Thalassobaculum_A sp000171835--3||s__Thalassobaculum_A sp018401495--2||s__Thalassospira sp001907695--1||s__UBA10425 sp003499545--1||s__UBA12508 sp001831095--1||s__UBA1573 sp001767915--5||s__UBA1573 sp001871905--2||s__UBA1573 sp002421905--2||s__UBA1573 sp002425415--2||s__UBA1573 sp003245575--3||s__UBA1573 sp003452275--3||s__UBA1573 sp016794145--3||s__UBA1573 sp016794305--4||s__UBA1664 sp002401195--1||s__UBA1672 sp002320665--4||s__UBA1672 sp002401695--1||s__UBA1672 sp002401965--1||s__UBA1672 sp002747015--1||s__UBA2562 sp002340345--1||s__UBA2638 sp002359735--1||s__UBA2705 sp002354205--1||s__UBA2705 sp002690045--1||s__UBA3065 sp009923755--1||s__UBA6145 sp002423205--1||s__UBA6145 sp009926935--2||s__UBA6145 sp018969935--3||s__UBA6147 sp002423185--1||s__UBA6929 sp002448815--2||s__UM-FILTER-47-13 sp002789675--1||s__UWPOB-MICAV1 sp017302165--1:heptad_counter=MCP-24H--6||MCP-38H--448||MCP-40H--8||MCP-42H--1||MCP-44H--74||MCP-52H--1:lbd_counter=:lca_tree=d__Bacteria:length_avg=120.45360824742268:length_max=166.0:length_min=34.0:length_std=28.361880453993138:length_sum=11684.0:mismatch_avg=28.329896907216494:mismatch_max=75.0:mismatch_min=1.0:mismatch_std=17.317333350266754:mismatch_sum=2748.0:name=N757947:qcovhsp_avg=98.81134020618558:qcovhsp_max=100.0:qcovhsp_min=95.6:qcovhsp_std=1.3849545937698189:qcovhsp_sum=9584.7:qend_avg=121.14432989690722:qend_max=166.0:qend_min=34.0:qend_std=28.497803164864617:qend_sum=11751.0:qstart_avg=1.865979381443299:qstart_max=7.0:qstart_min=1.0:qstart_std=1.3511481689920046:qstart_sum=181.0:ref_name_counter=GB_GCA_000171835.1_protein.faa_ABHC01000007.1_37@PF00015_full_PFAM.596.760--2||GB_GCA_001464335.1_protein.faa_LNEV01000014.1_128@PF00015_full_PFAM.439.657--1||GB_GCA_001899285.1_protein.faa_MKWA01000008.1_191@PF00015_full_PFAM.249.422--1||GB_GCA_002167715.1_protein.faa_NHCG01000010.1_306@PF00015_full_PFAM.383.557--1||GB_GCA_002423205.1_protein.faa_DIUZ01000005.1_7@PF00015_full_PFAM.528.710--1||GB_GCA_003241815.1_protein.faa_QBLV01000126.1_2@PF00015_full_PFAM.376.527--1||GB_GCA_005885555.1_protein.faa_VAWN01000001.1_2@PF00015_full_PFAM.338.525--2||GB_GCA_013388965.1_protein.faa_JACAEG010000076.1_19@PF00015_full_PFAM.477.657--3||GB_GCA_016183985.1_protein.faa_JACPDN010000010.1_131@PF00015_full_PFAM.369.537--1||GB_GCA_016185205.1_protein.faa_JACPOA010000064.1_61@PF00015_full_PFAM.517.676--1||GB_GCA_017302165.1_protein.faa_JAFLCW010000002.1_60@PF00015_full_PFAM.533.688--2||GB_GCA_018401495.1_protein.faa_JAGYJX010000019.1_182@PF00015_full_PFAM.8.170--52||GB_GCA_018401495.1_protein.faa_JAGYJX010000039.1_30@PF00015_full_PFAM.598.762--2||GB_GCA_018664265.1_protein.faa_JABJOR010000455.1_8@PF00015_full_PFAM.532.617--1||GB_GCA_019112525.1_protein.faa_CP077800.1_1992@PF00015_full_PFAM.361.536--2||GB_GCA_900094735.1_protein.faa_FMBM01000002.1_2091@PF00015_full_PFAM.363.537--4||GB_GCA_903822185.1_protein.faa_CAIJOA010000030.1_162@PF00015_full_PFAM.220.399--1||GB_GCA_903878085.1_protein.faa_CAIRGJ010000021.1_7@PF00015_full_PFAM.252.420--1||RS_GCF_000422785.1_protein.faa_NZ_AUGS01000021.1_5@PF00015_full_PFAM.487.660--1||RS_GCF_000717135.1_protein.faa_NZ_JNXY01000001.1_591@PF00015_full_PFAM.350.527--1||RS_GCF_001043895.1_protein.faa_NZ_JTHF01000193.1_6@PF00015_full_PFAM.363.419--1||RS_GCF_001440035.1_protein.faa_NZ_LJYG01000076.1_40@PF00015_full_PFAM.365.515--1||RS_GCF_001999245.1_protein.faa_NZ_CP019630.1_4384@PF00015_full_PFAM.248.427--1||RS_GCF_002162135.1_protein.faa_NZ_CP021382.1_2256@PF00015_full_PFAM.303.488--1||RS_GCF_003046175.1_protein.faa_NZ_PZZM01000001.1_396@PF00015_full_PFAM.376.550--1||RS_GCF_003367395.1_protein.faa_NZ_CP031417.1_4877@PF00015_full_PFAM.262.432--1||RS_GCF_005160265.1_protein.faa_NZ_CP039865.1_4671@PF00015_full_PFAM.300.468--4||RS_GCF_014197915.1_protein.faa_NZ_JACIGK010000005.1_65@PF00015_full_PFAM.472.675--1||RS_GCF_014652915.1_protein.faa_NZ_BMZS01000005.1_109@PF00015_full_PFAM.519.682--1||RS_GCF_014652915.1_protein.faa_NZ_BMZS01000007.1_202@PF00015_full_PFAM.598.762--1||RS_GCF_016031655.1_protein.faa_NZ_JACCHQ010000033.1_1@PF00015_full_PFAM.484.554--1||RS_GCF_900107105.1_protein.faa_NZ_FNOT01000015.1_113@PF00015_full_PFAM.350.413--1||RS_GCF_900177295.1_protein.faa_NZ_FWZX01000081.1_1@PF00015_full_PFAM.243.409--1:scovhsp_avg=73.98969072164948:scovhsp_max=100.0:scovhsp_min=50.0:scovhsp_std=14.863500348561367:scovhsp_sum=7177.0:send_avg=130.09278350515464:send_max=197.0:send_min=56.0:send_std=27.557168786840055:send_sum=12619.0:sstart_avg=10.793814432989691:sstart_max=53.0:sstart_min=1.0:sstart_std=13.012764682170332:sstart_sum=1047.0],(((1827975d-3e24-4674-ae95-1ae91c77d6ec_6@MCPsignal.25.83:0.0275148[&&NHX:Sample=rhizpot1:Type=capture:capture_class=c__Alphaproteobacteria:capture_domain=d__Bacteria:capture_family=f__Magnetospirillaceae:capture_genus=g__Phaeospirillum:capture_order=o__Rhodospirillales:capture_phylum=p__Proteobacteria:capture_species=s__Phaeospirillum sp903853455:heptad=MCP-38H],(80622650-6a3f-50a1-828b-03852efe08b2_5@MCPsignal.28.96:5e-09[&&NHX:Sample=rhizpot1:Type=capture:capture_class=c__Alphaproteobacteria:capture_domain=d__Bacteria:capture_family=f__Magnetospirillaceae:capture_genus=g__Phaeospirillum:capture_order=o__Rhodospirillales:capture_phylum=p__Proteobacteria:capture_species=s__Phaeospirillum sp903853455:heptad=MCP-38H],a16235c4-e406-4acc-a88e-085f79c5e18e_2@MCPsignal.557.665:5e-09[&&NHX:Sample=rhizpot3:Type=capture:capture_class=c__Acidobacteriae:capture_domain=d__Bacteria:capture_family=f__JACPNR01:capture_genus=g__JACPNR01:capture_order=o__Acidobacteriales:capture_phylum=p__Acidobacteriota:capture_species=s__JACPNR01 sp016185395:heptad=MCP-38H])0:6e-09[&&NHX:Sample_counter=rhizpot1--1||rhizpot3--1:Type_counter=capture--2:capture_class_counter=c__Acidobacteriae--1||c__Alphaproteobacteria--1:capture_domain_counter=d__Bacteria--2:capture_family_counter=f__JACPNR01--1||f__Magnetospirillaceae--1:capture_genus_counter=g__JACPNR01--1||g__Phaeospirillum--1:capture_order_counter=o__Acidobacteriales--1||o__Rhodospirillales--1:capture_phylum_counter=p__Acidobacteriota--1||p__Proteobacteria--1:capture_species_counter=s__JACPNR01 sp016185395--1||s__Phaeospirillum sp903853455--1:gtdb_class_counter=:gtdb_domain_counter=:gtdb_family_counter=:gtdb_genus_counter=:gtdb_order_counter=:gtdb_phylum_counter=:gtdb_species_counter=:heptad_counter=MCP-38H--2:lbd_counter=:name=N757951:ref_name_counter=])0.975:0.133119[&&NHX:Sample_counter=rhizpot1--2||rhizpot3--1:Type_counter=capture--3:capture_class_counter=c__Acidobacteriae--1||c__Alphaproteobacteria--2:capture_domain_counter=d__Bacteria--3:capture_family_counter=f__JACPNR01--1||f__Magnetospirillaceae--2:capture_genus_counter=g__JACPNR01--1||g__Phaeospirillum--2:capture_order_counter=o__Acidobacteriales--1||o__Rhodospirillales--2:capture_phylum_counter=p__Acidobacteriota--1||p__Proteobacteria--2:capture_species_counter=s__JACPNR01 sp016185395--1||s__Phaeospirillum sp903853455--2:gtdb_class_counter=:gtdb_domain_counter=:gtdb_family_counter=:gtdb_genus_counter=:gtdb_order_counter=:gtdb_phylum_counter=:gtdb_species_counter=:heptad_counter=MCP-38H--3:lbd_counter=:name=N757952:ref_name_counter=],(dd516c55-6cf6-4e76-a2b5-8354f38704dd_4@MCPsignal.231.295:0.059046[&&NHX:Sample=rhizpot1:Type=capture:capture_class=c__Alphaproteobacteria:capture_domain=d__Bacteria:capture_family=f__Beijerinckiaceae:capture_genus=g__Methylobacterium:capture_order=o__Rhizobiales:capture_phylum=p__Proteobacteria:capture_species=s__Methylobacterium sp003173775:heptad=MCP-38H],31c2eda0-85ed-4602-ad98-01e7a8b9ebf0_2@MCPsignal.218.248:0.132874[&&NHX:Sample=rhizpot3:Type=capture:capture_class=c__Alphaproteobacteria:capture_domain=d__Bacteria:capture_family=f__Xanthobacteraceae:capture_genus=g__SG-bin9:capture_order=o__Rhizobiales:capture_phylum=p__Proteobacteria:capture_species=s__SG-bin9 sp002083525:heptad=MCP-38H])0.463:0.0342517[&&NHX:Sample_counter=rhizpot1--1||rhizpot3--1:Type_counter=capture--2:capture_class_counter=c__Alphaproteobacteria--2:capture_domain_counter=d__Bacteria--2:capture_family_counter=f__Beijerinckiaceae--1||f__Xanthobacteraceae--1:capture_genus_counter=g__Methylobacterium--1||g__SG-bin9--1:capture_order_counter=o__Rhizobiales--2:capture_phylum_counter=p__Proteobacteria--2:capture_species_counter=s__Methylobacterium sp003173775--1||s__SG-bin9 sp002083525--1:gtdb_class_counter=:gtdb_domain_counter=:gtdb_family_counter=:gtdb_genus_counter=:gtdb_order_counter=:gtdb_phylum_counter=:gtdb_species_counter=:heptad_counter=MCP-38H--2:lbd_counter=:name=N757955:ref_name_counter=])0:5e-09[&&NHX:Sample_counter=rhizpot1--3||rhizpot3--2:Type_counter=capture--5:capture_class_counter=c__Acidobacteriae--1||c__Alphaproteobacteria--4:capture_domain_counter=d__Bacteria--5:capture_family_counter=f__Beijerinckiaceae--1||f__JACPNR01--1||f__Magnetospirillaceae--2||f__Xanthobacteraceae--1:capture_genus_counter=g__JACPNR01--1||g__Methylobacterium--1||g__Phaeospirillum--2||g__SG-bin9--1:capture_order_counter=o__Acidobacteriales--1||o__Rhizobiales--2||o__Rhodospirillales--2:capture_phylum_counter=p__Acidobacteriota--1||p__Proteobacteria--4:capture_species_counter=s__JACPNR01 sp016185395--1||s__Methylobacterium sp003173775--1||s__Phaeospirillum sp903853455--2||s__SG-bin9 sp002083525--1:gtdb_class_counter=:gtdb_domain_counter=:gtdb_family_counter=:gtdb_genus_counter=:gtdb_order_counter=:gtdb_phylum_counter=:gtdb_species_counter=:heptad_counter=MCP-38H--5:lbd_counter=:name=N757956:ref_name_counter=],18ab3f8b-084e-4fca-b712-788d07f80e61_6@MCPsignal.135.181:5e-09[&&NHX:Sample=rhizpot1:Type=capture:capture_class=c__Clostridia:capture_domain=d__Bacteria:capture_family=f__Lachnospiraceae:capture_genus=g__Acetatifactor:capture_order=o__Lachnospirales:capture_phylum=p__Firmicutes_A:capture_species=s__Acetatifactor sp910576125:heptad=MCP-38H])0.999:0.292288[&&NHX:Sample_counter=rhizpot1--4||rhizpot3--2:Type_counter=capture--6:capture_class_counter=c__Acidobacteriae--1||c__Alphaproteobacteria--4||c__Clostridia--1:capture_domain_counter=d__Bacteria--6:capture_family_counter=f__Beijerinckiaceae--1||f__JACPNR01--1||f__Lachnospiraceae--1||f__Magnetospirillaceae--2||f__Xanthobacteraceae--1:capture_genus_counter=g__Acetatifactor--1||g__JACPNR01--1||g__Methylobacterium--1||g__Phaeospirillum--2||g__SG-bin9--1:capture_order_counter=o__Acidobacteriales--1||o__Lachnospirales--1||o__Rhizobiales--2||o__Rhodospirillales--2:capture_phylum_counter=p__Acidobacteriota--1||p__Firmicutes_A--1||p__Proteobacteria--4:capture_species_counter=s__Acetatifactor sp910576125--1||s__JACPNR01 sp016185395--1||s__Methylobacterium sp003173775--1||s__Phaeospirillum sp903853455--2||s__SG-bin9 sp002083525--1:gtdb_class_counter=:gtdb_domain_counter=:gtdb_family_counter=:gtdb_genus_counter=:gtdb_order_counter=:gtdb_phylum_counter=:gtdb_species_counter=:heptad_counter=MCP-38H--6:lbd_counter=:name=N757958:ref_name_counter=])0.768:0.0176276[&&NHX:Sample_counter=rhizpot1--34||rhizpot2--1||rhizpot3--34||rhiztom1--172||rhiztom2--59||rhiztom3--55:Type_counter=GTDB--189||capture--355:besthit_avg=77.20206185567011:besthit_max=98.8:besthit_min=54.5:besthit_std=11.714173923263532:besthit_sum=7488.6:bitscore_avg=151.55463917525773:bitscore_max=218.0:bitscore_min=46.6:bitscore_std=34.62882054920245:bitscore_sum=14700.8:capture_class_counter=c__Acidimicrobiia--1||c__Acidobacteriae--2||c__Actinomycetia--78||c__Alphaproteobacteria--132||c__Anaeroferrophillalia--1||c__Anaerolineae--2||c__B15-G4--2||c__Bacilli--4||c__Clostridia--4||c__Cyanobacteriia--1||c__Desulfobacteria--3||c__Desulfovibrionia--12||c__Desulfuromonadia--15||c__Gammaproteobacteria--73||c__Gemmatimonadetes--1||c__Geothermincolia--3||c__Halobacteria--1||c__Krumholzibacteria--1||c__Myxococcia--8||c__Nitrospiria--1||c__Phycisphaerae--1||c__Polyangia--1||c__Spirochaetia--1||c__UBA6099--1||c__UBA7883--1||c__UBA9160--3||c__Verrucomicrobiae--1||c__Vicinamibacteria--1:capture_domain_counter=d__Archaea--1||d__Bacteria--354:capture_family_counter=f__Acetobacteraceae--3||f__Aeromonadaceae--1||f__Ancalomicrobiaceae--2||f__Azospirillaceae--6||f__Beijerinckiaceae--22||f__Burkholderiaceae--7||f__Cellulomonadaceae--11||f__Chromatiaceae--2||f__Chromobacteriaceae--1||f__Chthoniobacteraceae--1||f__Competibacteraceae--10||f__DSM-103792--1||f__DSM-21159--43||f__DSWB01--1||f__Dermatophilaceae--1||f__Desulfomicrobiaceae--1||f__Desulfovibrionaceae--11||f__Egibacteraceae--1||f__Elsteraceae--2||f__Enterobacteriaceae--2||f__Gemmatimonadaceae--1||f__Geobacteraceae--14||f__Geodermatophilaceae--50||f__Haloferacaceae--1||f__Halomonadaceae--3||f__JAADEO01--1||f__JACPNR01--1||f__JACPQR01--1||f__JACQBW01--1||f__JACRLM01--1||f__JAFGMM01--1||f__JAFNAJ01--1||f__LZORAL124-64-63--1||f__Lachnospiraceae--2||f__Magnetospirillaceae--18||f__Methylomonadaceae--1||f__Micavibrionaceae--1||f__Micromonosporaceae--11||f__Myxococcaceae--8||f__Oscillatoriaceae--1||f__Oscillospiraceae--2||f__Paenibacillaceae--4||f__Phreatobacteraceae--1||f__Phycisphaeraceae--1||f__Pseudomonadaceae--26||f__Pseudonocardiaceae--1||f__Pseudopelobacteraceae--1||f__RBG-13-55-18--3||f__Rhizobiaceae--4||f__Rhodobacteraceae--3||f__Rhodocyclaceae--7||f__Rhodospirillaceae--1||f__S144-34--6||f__SIAN01--2||f__SURF-7--3||f__SZUA-35--1||f__Shewanellaceae--1||f__Sphingomonadaceae--6||f__Stappiaceae--2||f__Streptosporangiaceae--3||f__Succinivibrionaceae--1||f__Tepidamorphaceae--1||f__Termitinemataceae--1||f__Thalassobaculaceae--2||f__Thiohalomonadaceae--1||f__UBA4427--3||f__UBA6663--1||f__UBA7541--1||f__UXAT02--1||f__Vibrionaceae--1||f__Xanthobacteraceae--14||f__Xanthomonadaceae--2:capture_genus_counter=g__Acetatifactor--1||g__Acidoferrum--1||g__Acidovorax_A--1||g__Actinoplanes--11||g__Actinosynnema--1||g__Aeromonas--1||g__Afipia--1||g__Allosphingosinicella--2||g__Azospirillum--4||g__BOG-934--1||g__Blastococcus--5||g__Bosea--2||g__Bradyrhizobium--3||g__CADEDH01--1||g__CAINDZ01--1||g__CAIULK01--1||g__CAIURC01--1||g__CAIYYN01--1||g__Cellulomonas--9||g__Cellulosimicrobium--2||g__Chromatium--1||g__Contendobacter--9||g__DSSF01--5||g__DSWB01--1||g__DUBZ01--3||g__Desulfomicrobium--1||g__Desulfovibrio--1||g__Duganella--1||g__ER4--2||g__Erythrobacter--1||g__Escherichia_C--1||g__Geodermatophilus--43||g__Geomonas--8||g__Geotalea--1||g__Gluconacetobacter--1||g__Halodesulfovibrio--4||g__Halomonas--1||g__Haloplanus--1||g__Herbaspirillum--1||g__JAADEO01--1||g__JACPNR01--1||g__JACPPC01--1||g__JACPQR01--1||g__JACQAI01--2||g__JACQBW01--1||g__JACRLM01--1||g__JAEUJT01--4||g__JAEUQQ01--1||g__JAFGMM01--1||g__Janthinobacterium--1||g__Kushneria--2||g__Leisingera--1||g__Magnetospirillum--1||g__Methylobacter_A--1||g__Methylobacterium--7||g__Micavibrio_B--1||g__Microvirga--13||g__Mobilicoccus--1||g__Modestobacter--2||g__Myxococcus--4||g__Neorhizobium--1||g__Oxynema--1||g__PUKE01--1||g__Paenibacillus--2||g__Paenibacillus_A--1||g__Paenibacillus_C--1||g__Paraburkholderia--1||g__Pectobacterium--1||g__Permianibacter--1||g__Phaeospirillum--11||g__Phreatobacter--1||g__Pigmentiphaga--1||g__Pinisolibacter--1||g__Planobispora--3||g__Pseudoduganella--1||g__Pseudolabrys--2||g__Pseudomonas--2||g__Pseudomonas_E--24||g__Pseudorhodoplanes--1||g__RUG12461--1||g__RXIV01--1||g__Rhizobium--2||g__Rhodopila--1||g__Rhodopseudomonas--2||g__Rhodospira--1||g__Roseibium--1||g__Roseobacter--1||g__S144-34--6||g__SG-bin9--4||g__SIAN01--2||g__SKQW01--1||g__SLDE01--1||g__SSA4--1||g__SURF-21--3||g__SURF-7--3||g__Shewanella--1||g__Shinella--1||g__Skermanella--2||g__Solidesulfovibrio--6||g__SpSt-583--1||g__Sphingomonas--1||g__Sphingomonas_N--2||g__Stappia--1||g__Succinivibrio--1||g__Tardiphaga--1||g__Telmatospirillum--5||g__Thalassobaculum_A--2||g__Thauera--5||g__Thiocystis--1||g__Tistlia--43||g__UBA1603--1||g__UBA2250--1||g__UBA7800--1||g__Vibrio--1||g__Vogesella--1||g__WQXQ01--1||g__Xanthomonas--1||g__Xanthomonas_A--1||g__Yoonia--1||g__Zoogloea--1:capture_order_counter=o__Acetobacterales--3||o__Acidimicrobiales--1||o__Acidobacteriales--1||o__Acidoferrales--1||o__Actinomycetales--12||o__Aggregatilineales--1||o__Anaeroferrophillales--1||o__Anaerolineales--1||o__Azospirillales--6||o__B15-G4--2||o__Burkholderiales--15||o__Chromatiales--2||o__Chthoniobacterales--1||o__Competibacterales--10||o__Cyanobacteriales--1||o__Desulfobacterales--3||o__Desulfovibrionales--12||o__Elsterales--2||o__Enterobacterales--7||o__Euzebyales--1||o__Gemmatimonadales--1||o__Geobacterales--15||o__Geothermincolales--3||o__Halobacteriales--1||o__JACPQR01--1||o__JACQBW01--1||o__Kiloniellales--43||o__LZORAL124-64-63--1||o__Lachnospirales--2||o__Methylococcales--1||o__Micavibrionales--1||o__Mycobacteriales--62||o__Myxococcales--8||o__Oscillospirales--2||o__Paenibacillales--4||o__Phycisphaerales--1||o__Pseudomonadales--29||o__Rhizobiales--46||o__Rhodobacterales--3||o__Rhodospirillales--20||o__S144-34--6||o__Sphingomonadales--6||o__Streptosporangiales--3||o__Thalassobaculales--2||o__Thiohalomonadales--1||o__Treponematales--1||o__UBA6099--1||o__UBA7883--1||o__UBA9160--3||o__Vicinamibacterales--1||o__Xanthomonadales--2:capture_phylum_counter=p__Acidobacteriota--3||p__Actinobacteriota--82||p__Chloroflexota--2||p__Cyanobacteria--1||p__Desulfobacterota--18||p__Desulfobacterota_C--1||p__Desulfobacterota_I--12||p__Firmicutes--4||p__Firmicutes_A--4||p__Gemmatimonadota--1||p__Halobacteriota--1||p__Krumholzibacteriota--1||p__Myxococcota--9||p__Myxococcota_A--3||p__Nitrospinota--1||p__Nitrospirota--1||p__Planctomycetota--3||p__Proteobacteria--205||p__Spirochaetota--1||p__UBP15--1||p__Verrucomicrobiota--1:capture_species_counter=s__Acetatifactor sp910576125--1||s__Acidoferrum sp003224105--1||s__Acidovorax_A anthurii--1||s__Actinoplanes azureus--1||s__Actinoplanes deccanensis--5||s__Actinoplanes durhamensis--1||s__Actinoplanes ianthinogenes--1||s__Actinoplanes sp012933445--1||s__Actinoplanes sp016785085--2||s__Actinosynnema auranticum--1||s__Aeromonas encheleia--1||s__Afipia broomeae--1||s__Allosphingosinicella parva--2||s__Azospirillum oleiclasticum--3||s__Azospirillum sp008365375--1||s__BOG-934 sp003164305--1||s__Blastococcus massiliensis--2||s__Blastococcus sp004570385--1||s__Blastococcus sp016612865--1||s__Blastococcus sp900230285--1||s__Bosea lathyri--1||s__Bosea sp011764485--1||s__Bradyrhizobium sp000239795--1||s__Bradyrhizobium sp015291645--1||s__Bradyrhizobium sp019244115--1||s__CADEDH01 sp902826025--1||s__CAINDZ01 sp903912525--1||s__CAIULK01 sp903899885--1||s__CAIURC01 sp903901425--1||s__CAIYYN01 sp903930435--1||s__Cellulomonas pakistanensis--1||s__Cellulomonas persica--2||s__Cellulomonas sp009777345--2||s__Cellulomonas sp014763765--2||s__Cellulomonas sp017744555--2||s__Cellulosimicrobium sp001942335--2||s__Chromatium minus--1||s__Contendobacter sp012031845--9||s__DSSF01 sp011362645--5||s__DSWB01 sp011368175--1||s__DUBZ01 sp012960035--3||s__Desulfomicrobium baculatum--1||s__Desulfovibrio intestinigallinarum--1||s__Duganella sp000381565--1||s__ER4 sp015068395--2||s__Erythrobacter xiamenensis--1||s__Escherichia_C alba--1||s__Geodermatophilus africanus--4||s__Geodermatophilus amargosae--30||s__Geodermatophilus dictyosporus--1||s__Geodermatophilus ruber--1||s__Geodermatophilus sabuli--6||s__Geodermatophilus sp008124535--1||s__Geomonas silvestris--6||s__Geomonas sp018919395--1||s__Geomonas sp903925075--1||s__Geotalea toluenoxydans--1||s__Gluconacetobacter azotocaptans--1||s__Halodesulfovibrio sp003252375--4||s__Halomonas ventosae_B--1||s__Haloplanus salinus--1||s__Herbaspirillum huttiense--1||s__JAADEO01 sp013153415--1||s__JACPNR01 sp016185395--1||s__JACPPC01 sp016200495--1||s__JACPQR01 sp016190375--1||s__JACQAI01 sp016195115--2||s__JACQBW01 sp016194305--1||s__JACRLM01 sp016235255--1||s__JAEUJT01 sp016793525--4||s__JAEUQQ01 sp016789685--1||s__JAFGMM01 sp016927535--1||s__Janthinobacterium sp002002885--1||s__Kushneria aurantia--2||s__Leisingera sp001730095--1||s__Magnetospirillum sp006218045--1||s__Methylobacter_A oryzae--1||s__Methylobacterium ajmalii--1||s__Methylobacterium gnaphalii--1||s__Methylobacterium sp001422375--1||s__Methylobacterium sp001422885--1||s__Methylobacterium sp003173775--1||s__Methylobacterium sp014191355--1||s__Methylobacterium sp019216885--1||s__Micavibrio_B aeruginosavorus_A--1||s__Microvirga sp000745135--9||s__Microvirga sp018069605--3||s__Microvirga subterranea--1||s__Mobilicoccus massiliensis--1||s__Modestobacter altitudinis--2||s__Myxococcus sp017301635--4||s__Neorhizobium cerealis--1||s__Oxynema aestuarii--1||s__PUKE01 sp003550425--1||s__Paenibacillus albilobatus--1||s__Paenibacillus xylanexedens_B--1||s__Paenibacillus_A sp900766135--1||s__Paenibacillus_C nanensis--1||s__Paraburkholderia phenazinium_A--1||s__Pectobacterium betavasculorum--1||s__Permianibacter fluminis--1||s__Phaeospirillum sp903853455--7||s__Phaeospirillum sp903901915--4||s__Phreatobacter sp005160265--1||s__Pigmentiphaga sp002188635--1||s__Pinisolibacter sp002298965--1||s__Planobispora longispora--2||s__Planobispora siamensis--1||s__Pseudoduganella umbonata--1||s__Pseudolabrys sp003133345--1||s__Pseudolabrys sp018240595--1||s__Pseudomonas nitritireducens_A--2||s__Pseudomonas_E azotoformans_A--3||s__Pseudomonas_E baltica--2||s__Pseudomonas_E benzenivorans--1||s__Pseudomonas_E fuscovaginae_A--1||s__Pseudomonas_E gingeri_B--7||s__Pseudomonas_E graminis--1||s__Pseudomonas_E guguanensis--1||s__Pseudomonas_E reinekei--1||s__Pseudomonas_E sp000829415--1||s__Pseudomonas_E sp002113165--1||s__Pseudomonas_E sp002165135--1||s__Pseudomonas_E sp002419965--1||s__Pseudomonas_E sp003331055--1||s__Pseudomonas_E sp003523465--1||s__Pseudomonas_E sp016518545--1||s__Pseudorhodoplanes sp008933495--1||s__RUG12461 sp017450105--1||s__RXIV01 sp003989085--1||s__Rhizobium leguminosarum--1||s__Rhizobium sp900468535--1||s__Rhodopila globiformis--1||s__Rhodopseudomonas palustris_F--2||s__Rhodospira visakhapatnamensis--1||s__Roseibium sp009650605--1||s__Roseobacter litoralis--1||s__S144-34 sp015494165--6||s__SG-bin9 sp002083525--4||s__SIAN01 sp016795285--2||s__SKQW01 sp007118805--1||s__SLDE01 sp007125455--1||s__SSA4 sp016712375--1||s__SURF-21 sp016931915--3||s__SURF-7 sp003599865--3||s__Shewanella litorisediminis--1||s__Shinella zoogloeoides--1||s__Skermanella rosea--1||s__Skermanella sp016653635--1||s__Solidesulfovibrio magneticus_A--6||s__SpSt-583 sp016789165--1||s__Sphingomonas insulae--1||s__Sphingomonas_N sp000333335--2||s__Stappia stellulata--1||s__Succinivibrio sp002473165--1||s__Tardiphaga sp900114605--1||s__Telmatospirillum siberiense--3||s__Telmatospirillum sp013349665--1||s__Telmatospirillum sp903858635--1||s__Thalassobaculum_A sp018401495--2||s__Thauera sp017997795--5||s__Thiocystis violacea--1||s__Tistlia consotensis--43||s__UBA1603 sp002322035--1||s__UBA2250 sp002347285--1||s__UBA7800 sp002704825--1||s__Vibrio sp013369335--1||s__Vogesella oryzae--1||s__WQXQ01 sp009778545--1||s__Xanthomonas arboricola_C--1||s__Xanthomonas_A translucens--1||s__Yoonia sp003318235--1||s__Zoogloea sp018241665--1:evalue_avg=7.299291752580374e-11:evalue_max=7.08e-09:evalue_min=2.81e-73:evalue_std=7.188647545718562e-10:evalue_sum=7.080313000002963e-09:gapopen_avg=0.15463917525773196:gapopen_max=3.0:gapopen_min=0.0:gapopen_std=0.46413463800853383:gapopen_sum=15.0:gtdb_class_counter=c__Alphaproteobacteria--103||c__Bacilli--14||c__Bradymonadia--1||c__Clostridia--61||c__Gammaproteobacteria--4||c__Holophagae--2||c__UBA4055--1||c__Verrucomicrobiae--1||c__Zetaproteobacteria--2:gtdb_domain_counter=d__Bacteria--189:gtdb_family_counter=f__Acanthopleuribacteraceae--2||f__Azospirillaceae--2||f__BM303--1||f__Bacillaceae_G--4||f__Beijerinckiaceae--6||f__CAIWAD01--1||f__Caloramatoraceae--1||f__Cellulosilyticaceae--3||f__Chromatiaceae--3||f__Clostridiaceae--47||f__DSM-1321--10||f__GCA-2696645--5||f__GCA-2720935--1||f__Lachnospiraceae--2||f__MES13--1||f__Mariprofundaceae--2||f__Micavibrionaceae--62||f__Natronincolaceae--2||f__Phreatobacteraceae--3||f__Pleomorphomonadaceae--1||f__Rhodobiaceae--1||f__Rhodospirillaceae--2||f__SIT17--4||f__Sneathiellaceae--1||f__Stappiaceae--4||f__Tepidamorphaceae--1||f__Terasakiellaceae--1||f__Thalassobaculaceae--10||f__Thalassospiraceae--1||f__Thermotaleaceae--1||f__UBA12508--1||f__UBA1532--1||f__UBA2562--1||f__UBA3065--1:gtdb_genus_counter=g__Acanthopleuribacter--2||g__Alkaliphilus_B--2||g__Anaerocolumna--1||g__Azospirillum--1||g__BM303--1||g__BN140002--1||g__Bacillus_AD--3||g__Bacillus_BN--3||g__CAIWAD01--1||g__Cellulosilyticum--3||g__Clostridium--7||g__Clostridium_AE--1||g__Clostridium_AK--3||g__Clostridium_AM--7||g__Clostridium_AN--2||g__Clostridium_AR--5||g__Clostridium_B--6||g__Clostridium_G--1||g__Clostridium_H--6||g__Clostridium_I--1||g__Clostridium_J--3||g__Curvivirga--1||g__F0540--2||g__Fonticella--1||g__GCA-2696645--3||g__GCA-2720935--1||g__Gottfriedia--4||g__Haloimpatiens--3||g__JABMNR01--1||g__JADPRS01--1||g__JAGNKE01--4||g__JAHJCH01--1||g__MES13--1||g__Marichromatium--3||g__Mariprofundus--2||g__Marivibrio--1||g__Methylovirgula--1||g__Micavibrio_A--1||g__Micavibrio_B--1||g__Microvirga--1||g__Mobilitalea--1||g__Novispirillum--2||g__Oharaeibacter--1||g__Peribacillus--4||g__Phreatobacter--3||g__RH-AL1--1||g__RZZS01--1||g__Rhodobium--1||g__Rhodospirillum_A--1||g__Roseibium--4||g__Salinarimonas--2||g__Senegalia--4||g__Sneathiella--1||g__TMED27--8||g__Tepidamorphus--1||g__Terasakiella--1||g__Thalassobaculum--1||g__Thalassobaculum_A--8||g__Thalassospira--1||g__UBA10425--1||g__UBA12508--1||g__UBA1573--24||g__UBA1664--1||g__UBA1672--7||g__UBA2562--1||g__UBA2638--1||g__UBA2705--2||g__UBA3065--1||g__UBA6145--6||g__UBA6147--1||g__UBA6929--2||g__UM-FILTER-47-13--1||g__UWPOB-MICAV1--1:gtdb_order_counter=o__Acanthopleuribacterales--2||o__Azospirillales--2||o__Bacillales--4||o__Bacillales_B--10||o__Burkholderiales--1||o__CAIWAD01--1||o__Chromatiales--3||o__Clostridiales--48||o__Lachnospirales--5||o__Mariprofundales--2||o__Micavibrionales--63||o__Opitutales--1||o__Peptostreptococcales--3||o__Rhizobiales--17||o__Rhodospirillales--4||o__Sneathiellales--1||o__Thalassobaculales--10||o__Tissierellales--5||o__UBA2562--1||o__UBA7976--1||o__UBA8366--5:gtdb_phylum_counter=p__Acidobacteriota--2||p__Delongbacteria--1||p__Firmicutes--14||p__Firmicutes_A--61||p__Myxococcota--1||p__Proteobacteria--109||p__Verrucomicrobiota--1:gtdb_species_counter=s__Acanthopleuribacter pedis--1||s__Acanthopleuribacter sp017498545--1||s__Alkaliphilus_B sp018141165--1||s__Alkaliphilus_B sp018919215--1||s__Anaerocolumna sedimenticola--1||s__Azospirillum griseum--1||s__BM303 sp002869085--1||s__BN140002 sp008386575--1||s__Bacillus_AD endoradicis--1||s__Bacillus_AD massilioanorexius--1||s__Bacillus_AD massiliogorillae--1||s__Bacillus_BN acanthi--1||s__Bacillus_BN alkalitolerans--1||s__Bacillus_BN tepidiphilus--1||s__CAIWAD01 sp903910645--1||s__Cellulosilyticum lentocellum--1||s__Cellulosilyticum ruminicola--1||s__Cellulosilyticum sp015058045--1||s__Clostridium butyricum_A--1||s__Clostridium butyricum_B--1||s__Clostridium chromiireducens--1||s__Clostridium neonatale--1||s__Clostridium puniceum--1||s__Clostridium sp000230835--1||s__Clostridium sp009928485--1||s__Clostridium_AE oryzae--1||s__Clostridium_AK pascui--1||s__Clostridium_AK peptidivorans--1||s__Clostridium_AK sp900185645--1||s__Clostridium_AM aciditolerans--1||s__Clostridium_AM carboxidivorans--1||s__Clostridium_AM drakei--1||s__Clostridium_AM magnum--1||s__Clostridium_AM scatologenes--1||s__Clostridium_AM sp012926525--1||s__Clostridium_AM sp019207025--1||s__Clostridium_AN bornimense--1||s__Clostridium_AN bornimense_A--1||s__Clostridium_AR fungisolvens--1||s__Clostridium_AR sp004015185--1||s__Clostridium_AR sp009928445--1||s__Clostridium_AR sp016595795--1||s__Clostridium_AR sp017312485--1||s__Clostridium_B algifaecis--1||s__Clostridium_B kluyveri--1||s__Clostridium_B ljungdahlii--1||s__Clostridium_B ljungdahlii_A--1||s__Clostridium_B ragsdalei--1||s__Clostridium_B tyrobutyricum--1||s__Clostridium_G tetani--1||s__Clostridium_H botulinum_A--1||s__Clostridium_H botulinum_B--1||s__Clostridium_H bovifaecis--1||s__Clostridium_H massiliodielmoense--1||s__Clostridium_H novyi--1||s__Clostridium_H thermopalmarium--1||s__Clostridium_I arbusti--1||s__Clostridium_J ihumii--2||s__Clostridium_J tunisiense--1||s__Curvivirga aplysinae--1||s__F0540 sp000466585--1||s__F0540 sp016765585--1||s__Fonticella tunisiensis--1||s__GCA-2696645 sp012926505--1||s__GCA-2696645 sp017792345--2||s__GCA-2720935 sp002720935--1||s__Gottfriedia luciferensis--1||s__Gottfriedia solisilvae--1||s__Gottfriedia sp002156875--1||s__Gottfriedia sp003053645--1||s__Haloimpatiens lingqiaonensis--1||s__Haloimpatiens massiliensis--1||s__Haloimpatiens sp000744935--1||s__JABMNR01 sp013203465--1||s__JADPRS01 sp015686845--1||s__JAGNKE01 sp016699735--2||s__JAGNKE01 sp018000295--2||s__JAHJCH01 sp018813065--1||s__MES13 sp009711765--1||s__Marichromatium bheemlicum--1||s__Marichromatium gracile--1||s__Marichromatium purpuratum--1||s__Mariprofundus aestuarium--1||s__Mariprofundus ferrinatatus--1||s__Marivibrio halodurans--1||s__Methylovirgula sp004298435--1||s__Micavibrio_A sp002482805--1||s__Micavibrio_B aeruginosavorus_A--1||s__Microvirga sp000745135--1||s__Mobilitalea sp014174405--1||s__Novispirillum itersonii--1||s__Novispirillum itersonii_A--1||s__Oharaeibacter diazotrophicus--1||s__Peribacillus asahii_A--1||s__Peribacillus huizhouensis--1||s__Peribacillus loiseleuriae--1||s__Peribacillus sp001510645--1||s__Phreatobacter sp001464235--1||s__Phreatobacter sp005160265--1||s__Phreatobacter sp016793595--1||s__RH-AL1 sp901457705--1||s__RZZS01 sp009929775--1||s__Rhodobium orientis--1||s__Rhodospirillum_A centenum--1||s__Roseibium sediminis--2||s__Roseibium sp000148725--1||s__Roseibium sp009363435--1||s__Salinarimonas sp007693435--1||s__Salinarimonas sp900094735--1||s__Senegalia massiliensis--1||s__Senegalia massiliensis_A--1||s__Senegalia sp016820635--1||s__Senegalia sp016820655--1||s__Sneathiella chinensis--1||s__TMED27 sp002167715--3||s__TMED27 sp002687495--4||s__TMED27 sp009995045--1||s__Tepidamorphus gemmatus--1||s__Terasakiella sp004564135--1||s__Thalassobaculum litoreum--1||s__Thalassobaculum_A fulvum--3||s__Thalassobaculum_A sp000171835--3||s__Thalassobaculum_A sp018401495--2||s__Thalassospira sp001907695--1||s__UBA10425 sp003499545--1||s__UBA12508 sp001831095--1||s__UBA1573 sp001767915--5||s__UBA1573 sp001871905--2||s__UBA1573 sp002421905--2||s__UBA1573 sp002425415--2||s__UBA1573 sp003245575--3||s__UBA1573 sp003452275--3||s__UBA1573 sp016794145--3||s__UBA1573 sp016794305--4||s__UBA1664 sp002401195--1||s__UBA1672 sp002320665--4||s__UBA1672 sp002401695--1||s__UBA1672 sp002401965--1||s__UBA1672 sp002747015--1||s__UBA2562 sp002340345--1||s__UBA2638 sp002359735--1||s__UBA2705 sp002354205--1||s__UBA2705 sp002690045--1||s__UBA3065 sp009923755--1||s__UBA6145 sp002423205--1||s__UBA6145 sp009926935--2||s__UBA6145 sp018969935--3||s__UBA6147 sp002423185--1||s__UBA6929 sp002448815--2||s__UM-FILTER-47-13 sp002789675--1||s__UWPOB-MICAV1 sp017302165--1:heptad_counter=MCP-24H--6||MCP-38H--454||MCP-40H--8||MCP-42H--1||MCP-44H--74||MCP-52H--1:lbd_counter=:lca_tree=d__Bacteria:length_avg=120.45360824742268:length_max=166.0:length_min=34.0:length_std=28.361880453993138:length_sum=11684.0:mismatch_avg=28.329896907216494:mismatch_max=75.0:mismatch_min=1.0:mismatch_std=17.317333350266754:mismatch_sum=2748.0:name=N757959:qcovhsp_avg=98.81134020618558:qcovhsp_max=100.0:qcovhsp_min=95.6:qcovhsp_std=1.3849545937698189:qcovhsp_sum=9584.7:qend_avg=121.14432989690722:qend_max=166.0:qend_min=34.0:qend_std=28.497803164864617:qend_sum=11751.0:qstart_avg=1.865979381443299:qstart_max=7.0:qstart_min=1.0:qstart_std=1.3511481689920046:qstart_sum=181.0:ref_name_counter=GB_GCA_000171835.1_protein.faa_ABHC01000007.1_37@PF00015_full_PFAM.596.760--2||GB_GCA_001464335.1_protein.faa_LNEV01000014.1_128@PF00015_full_PFAM.439.657--1||GB_GCA_001899285.1_protein.faa_MKWA01000008.1_191@PF00015_full_PFAM.249.422--1||GB_GCA_002167715.1_protein.faa_NHCG01000010.1_306@PF00015_full_PFAM.383.557--1||GB_GCA_002423205.1_protein.faa_DIUZ01000005.1_7@PF00015_full_PFAM.528.710--1||GB_GCA_003241815.1_protein.faa_QBLV01000126.1_2@PF00015_full_PFAM.376.527--1||GB_GCA_005885555.1_protein.faa_VAWN01000001.1_2@PF00015_full_PFAM.338.525--2||GB_GCA_013388965.1_protein.faa_JACAEG010000076.1_19@PF00015_full_PFAM.477.657--3||GB_GCA_016183985.1_protein.faa_JACPDN010000010.1_131@PF00015_full_PFAM.369.537--1||GB_GCA_016185205.1_protein.faa_JACPOA010000064.1_61@PF00015_full_PFAM.517.676--1||GB_GCA_017302165.1_protein.faa_JAFLCW010000002.1_60@PF00015_full_PFAM.533.688--2||GB_GCA_018401495.1_protein.faa_JAGYJX010000019.1_182@PF00015_full_PFAM.8.170--52||GB_GCA_018401495.1_protein.faa_JAGYJX010000039.1_30@PF00015_full_PFAM.598.762--2||GB_GCA_018664265.1_protein.faa_JABJOR010000455.1_8@PF00015_full_PFAM.532.617--1||GB_GCA_019112525.1_protein.faa_CP077800.1_1992@PF00015_full_PFAM.361.536--2||GB_GCA_900094735.1_protein.faa_FMBM01000002.1_2091@PF00015_full_PFAM.363.537--4||GB_GCA_903822185.1_protein.faa_CAIJOA010000030.1_162@PF00015_full_PFAM.220.399--1||GB_GCA_903878085.1_protein.faa_CAIRGJ010000021.1_7@PF00015_full_PFAM.252.420--1||RS_GCF_000422785.1_protein.faa_NZ_AUGS01000021.1_5@PF00015_full_PFAM.487.660--1||RS_GCF_000717135.1_protein.faa_NZ_JNXY01000001.1_591@PF00015_full_PFAM.350.527--1||RS_GCF_001043895.1_protein.faa_NZ_JTHF01000193.1_6@PF00015_full_PFAM.363.419--1||RS_GCF_001440035.1_protein.faa_NZ_LJYG01000076.1_40@PF00015_full_PFAM.365.515--1||RS_GCF_001999245.1_protein.faa_NZ_CP019630.1_4384@PF00015_full_PFAM.248.427--1||RS_GCF_002162135.1_protein.faa_NZ_CP021382.1_2256@PF00015_full_PFAM.303.488--1||RS_GCF_003046175.1_protein.faa_NZ_PZZM01000001.1_396@PF00015_full_PFAM.376.550--1||RS_GCF_003367395.1_protein.faa_NZ_CP031417.1_4877@PF00015_full_PFAM.262.432--1||RS_GCF_005160265.1_protein.faa_NZ_CP039865.1_4671@PF00015_full_PFAM.300.468--4||RS_GCF_014197915.1_protein.faa_NZ_JACIGK010000005.1_65@PF00015_full_PFAM.472.675--1||RS_GCF_014652915.1_protein.faa_NZ_BMZS01000005.1_109@PF00015_full_PFAM.519.682--1||RS_GCF_014652915.1_protein.faa_NZ_BMZS01000007.1_202@PF00015_full_PFAM.598.762--1||RS_GCF_016031655.1_protein.faa_NZ_JACCHQ010000033.1_1@PF00015_full_PFAM.484.554--1||RS_GCF_900107105.1_protein.faa_NZ_FNOT01000015.1_113@PF00015_full_PFAM.350.413--1||RS_GCF_900177295.1_protein.faa_NZ_FWZX01000081.1_1@PF00015_full_PFAM.243.409--1:scovhsp_avg=73.98969072164948:scovhsp_max=100.0:scovhsp_min=50.0:scovhsp_std=14.863500348561367:scovhsp_sum=7177.0:send_avg=130.09278350515464:send_max=197.0:send_min=56.0:send_std=27.557168786840055:send_sum=12619.0:sstart_avg=10.793814432989691:sstart_max=53.0:sstart_min=1.0:sstart_std=13.012764682170332:sstart_sum=1047.0],((((((RS_GCF_006385135.1_protein.faa_NZ_CP041025.1_3575@PF00015_full_PFAM.395.568:0.123137[&&NHX:Type=GTDB:gtdb_class=c__Alphaproteobacteria:gtdb_domain=d__Bacteria:gtdb_family=f__Emcibacteraceae:gtdb_genus=g__Paremcibacter:gtdb_order=o__Sphingomonadales:gtdb_phylum=p__Proteobacteria:gtdb_species=s__Paremcibacter congregatus:heptad=MCP-38H:species=d__Bacteria_p__Proteobacteria_c__Alphaproteobacteria_o__Sphingomonadales_f__Emcibacteraceae_g__Paremcibacter_s__Paremcibacter congregatus],403b060f-e56a-4857-adda-4af87305f246_6@MCPsignal.326.357:0.0821427[&&NHX:Sample=rhiztom2:Type=capture:capture_class=c__Alphaproteobacteria:capture_domain=d__Bacteria:capture_family=f__Beijerinckiaceae:capture_genus=g__Bosea:capture_order=o__Rhizobiales:capture_phylum=p__Proteobacteria:capture_species=s__Bosea sp900466745:heptad=MCP-38H])0.817:0.186628[&&NHX:Sample_counter=rhiztom2--1:Type_counter=GTDB--1||capture--1:capture_class_counter=c__Alphaproteobacteria--1:capture_domain_counter=d__Bacteria--1:capture_family_counter=f__Beijerinckiaceae--1:capture_genus_counter=g__Bosea--1:capture_order_counter=o__Rhizobiales--1:capture_phylum_counter=p__Proteobacteria--1:capture_species_counter=s__Bosea sp900466745--1:gtdb_class_counter=c__Alphaproteobacteria--1:gtdb_domain_counter=d__Bacteria--1:gtdb_family_counter=f__Emcibacteraceae--1:gtdb_genus_counter=g__Paremcibacter--1:gtdb_order_counter=o__Sphingomonadales--1:gtdb_phylum_counter=p__Proteobacteria--1:gtdb_species_counter=s__Paremcibacter congregatus--1:heptad_counter=MCP-38H--2:lbd_counter=:lca_tree=s__Paremcibacter congregatus:name=N757962:ref_name_counter=],((GB_GCA_903920205.1_protein.faa_CAIXLI010000060.1_9@PF00015_full_PFAM.383.549:0.235493[&&NHX:Type=GTDB:gtdb_class=c__Alphaproteobacteria:gtdb_domain=d__Bacteria:gtdb_family=f__UBA9219:gtdb_genus=g__CAIXLI01:gtdb_order=o__UBA9219:gtdb_phylum=p__Proteobacteria:gtdb_species=s__CAIXLI01 sp903920205:heptad=MCP-38H:species=d__Bacteria_p__Proteobacteria_c__Alphaproteobacteria_o__UBA9219_f__UBA9219_g__CAIXLI01_s__CAIXLI01 sp903920205],b546afe3-9662-4711-8ea6-b0f993c964e7_4@MCPsignal.182.245:0.284815[&&NHX:Sample=rhizpot1:Type=capture:capture_class=c__Spirochaetia:capture_domain=d__Bacteria:capture_family=f__PWMO01:capture_genus=g__PWMO01:capture_order=o__DSM-27196:capture_phylum=p__Spirochaetota:capture_species=s__PWMO01 sp007130025:heptad=MCP-38H])0.42:0.00633658[&&NHX:Sample_counter=rhizpot1--1:Type_counter=GTDB--1||capture--1:capture_class_counter=c__Spirochaetia--1:capture_domain_counter=d__Bacteria--1:capture_family_counter=f__PWMO01--1:capture_genus_counter=g__PWMO01--1:capture_order_counter=o__DSM-27196--1:capture_phylum_counter=p__Spirochaetota--1:capture_species_counter=s__PWMO01 sp007130025--1:gtdb_class_counter=c__Alphaproteobacteria--1:gtdb_domain_counter=d__Bacteria--1:gtdb_family_counter=f__UBA9219--1:gtdb_genus_counter=g__CAIXLI01--1:gtdb_order_counter=o__UBA9219--1:gtdb_phylum_counter=p__Proteobacteria--1:gtdb_species_counter=s__CAIXLI01 sp903920205--1:heptad_counter=MCP-38H--2:lbd_counter=:lca_tree=s__CAIXLI01 sp903920205:name=N757965:ref_name_counter=],(GB_GCA_019233975.1_protein.faa_JAFALY010000003.1_5@PF00015_full_PFAM.1.151:0.0555966[&&NHX:Type=GTDB:gtdb_class=c__Alphaproteobacteria:gtdb_domain=d__Bacteria:gtdb_family=f__UBA9219:gtdb_genus=g__JAFALY01:gtdb_order=o__UBA9219:gtdb_phylum=p__Proteobacteria:gtdb_species=s__JAFALY01 sp019233975:heptad=MCP-38H:species=d__Bacteria_p__Proteobacteria_c__Alphaproteobacteria_o__UBA9219_f__UBA9219_g__JAFALY01_s__JAFALY01 sp019233975],809d2b5d-8875-4f29-ab85-393b35937235_3@MCPsignal.114.220:0.601022[&&NHX:Sample=rhiztom2:Type=capture:capture_class=c__Alphaproteobacteria:capture_domain=d__Bacteria:capture_family=f__Rhizobiaceae:capture_genus=g__Oricola:capture_order=o__Rhizobiales:capture_phylum=p__Proteobacteria:capture_species=s__Oricola cellulosilytica:heptad=MCP-38H])0.519:0.0679593[&&NHX:Sample_counter=rhiztom2--1:Type_counter=GTDB--1||capture--1:capture_class_counter=c__Alphaproteobacteria--1:capture_domain_counter=d__Bacteria--1:capture_family_counter=f__Rhizobiaceae--1:capture_genus_counter=g__Oricola--1:capture_order_counter=o__Rhizobiales--1:capture_phylum_counter=p__Proteobacteria--1:capture_species_counter=s__Oricola cellulosilytica--1:gtdb_class_counter=c__Alphaproteobacteria--1:gtdb_domain_counter=d__Bacteria--1:gtdb_family_counter=f__UBA9219--1:gtdb_genus_counter=g__JAFALY01--1:gtdb_order_counter=o__UBA9219--1:gtdb_phylum_counter=p__Proteobacteria--1:gtdb_species_counter=s__JAFALY01 sp019233975--1:heptad_counter=MCP-38H--2:lbd_counter=:lca_tree=s__JAFALY01 sp019233975:name=N757968:ref_name_counter=])0.961:0.121563[&&NHX:Sample_counter=rhizpot1--1||rhiztom2--1:Type_counter=GTDB--2||capture--2:capture_class_counter=c__Alphaproteobacteria--1||c__Spirochaetia--1:capture_domain_counter=d__Bacteria--2:capture_family_counter=f__PWMO01--1||f__Rhizobiaceae--1:capture_genus_counter=g__Oricola--1||g__PWMO01--1:capture_order_counter=o__DSM-27196--1||o__Rhizobiales--1:capture_phylum_counter=p__Proteobacteria--1||p__Spirochaetota--1:capture_species_counter=s__Oricola cellulosilytica--1||s__PWMO01 sp007130025--1:gtdb_class_counter=c__Alphaproteobacteria--2:gtdb_domain_counter=d__Bacteria--2:gtdb_family_counter=f__UBA9219--2:gtdb_genus_counter=g__CAIXLI01--1||g__JAFALY01--1:gtdb_order_counter=o__UBA9219--2:gtdb_phylum_counter=p__Proteobacteria--2:gtdb_species_counter=s__CAIXLI01 sp903920205--1||s__JAFALY01 sp019233975--1:heptad_counter=MCP-38H--4:lbd_counter=:lca_tree=f__UBA9219:name=N757969:ref_name_counter=])0.817:0.0561512[&&NHX:Sample_counter=rhizpot1--1||rhiztom2--2:Type_counter=GTDB--3||capture--3:capture_class_counter=c__Alphaproteobacteria--2||c__Spirochaetia--1:capture_domain_counter=d__Bacteria--3:capture_family_counter=f__Beijerinckiaceae--1||f__PWMO01--1||f__Rhizobiaceae--1:capture_genus_counter=g__Bosea--1||g__Oricola--1||g__PWMO01--1:capture_order_counter=o__DSM-27196--1||o__Rhizobiales--2:capture_phylum_counter=p__Proteobacteria--2||p__Spirochaetota--1:capture_species_counter=s__Bosea sp900466745--1||s__Oricola cellulosilytica--1||s__PWMO01 sp007130025--1:gtdb_class_counter=c__Alphaproteobacteria--3:gtdb_domain_counter=d__Bacteria--3:gtdb_family_counter=f__Emcibacteraceae--1||f__UBA9219--2:gtdb_genus_counter=g__CAIXLI01--1||g__JAFALY01--1||g__Paremcibacter--1:gtdb_order_counter=o__Sphingomonadales--1||o__UBA9219--2:gtdb_phylum_counter=p__Proteobacteria--3:gtdb_species_counter=s__CAIXLI01 sp903920205--1||s__JAFALY01 sp019233975--1||s__Paremcibacter congregatus--1:heptad_counter=MCP-38H--6:lbd_counter=:lca_tree=c__Alphaproteobacteria:name=N757970:ref_name_counter=],(GB_GCA_019075925.1_protein.faa_JAGXAC010000026.1_10@PF00015_full_PFAM.488.663:0.36291[&&NHX:Type=GTDB:gtdb_class=c__Alphaproteobacteria:gtdb_domain=d__Bacteria:gtdb_family=f__Xanthobacteraceae:gtdb_genus=g__BOG-931:gtdb_order=o__Rhizobiales:gtdb_phylum=p__Proteobacteria:gtdb_species=s__BOG-931 sp019075925:heptad=MCP-38H:species=d__Bacteria_p__Proteobacteria_c__Alphaproteobacteria_o__Rhizobiales_f__Xanthobacteraceae_g__BOG-931_s__BOG-931 sp019075925],e0c546f9-4cd2-4966-ac2e-62771a6e1967_3@MCPsignal.134.193:0.158516[&&NHX:Sample=rhiztom1:Type=capture:capture_class=c__Gammaproteobacteria:capture_domain=d__Bacteria:capture_family=f__Pseudomonadaceae:capture_genus=g__Pseudomonas_E:capture_order=o__Pseudomonadales:capture_phylum=p__Proteobacteria:capture_species=s__Pseudomonas_E fluorescens_BN:heptad=MCP-38H])0.882:0.184224[&&NHX:Sample_counter=rhiztom1--1:Type_counter=GTDB--1||capture--1:capture_class_counter=c__Gammaproteobacteria--1:capture_domain_counter=d__Bacteria--1:capture_family_counter=f__Pseudomonadaceae--1:capture_genus_counter=g__Pseudomonas_E--1:capture_order_counter=o__Pseudomonadales--1:capture_phylum_counter=p__Proteobacteria--1:capture_species_counter=s__Pseudomonas_E fluorescens_BN--1:gtdb_class_counter=c__Alphaproteobacteria--1:gtdb_domain_counter=d__Bacteria--1:gtdb_family_counter=f__Xanthobacteraceae--1:gtdb_genus_counter=g__BOG-931--1:gtdb_order_counter=o__Rhizobiales--1:gtdb_phylum_counter=p__Proteobacteria--1:gtdb_species_counter=s__BOG-931 sp019075925--1:heptad_counter=MCP-38H--2:lbd_counter=:lca_tree=s__BOG-931 sp019075925:name=N757973:ref_name_counter=])0.868:0.0713542[&&NHX:Sample_counter=rhizpot1--1||rhiztom1--1||rhiztom2--2:Type_counter=GTDB--4||capture--4:capture_class_counter=c__Alphaproteobacteria--2||c__Gammaproteobacteria--1||c__Spirochaetia--1:capture_domain_counter=d__Bacteria--4:capture_family_counter=f__Beijerinckiaceae--1||f__PWMO01--1||f__Pseudomonadaceae--1||f__Rhizobiaceae--1:capture_genus_counter=g__Bosea--1||g__Oricola--1||g__PWMO01--1||g__Pseudomonas_E--1:capture_order_counter=o__DSM-27196--1||o__Pseudomonadales--1||o__Rhizobiales--2:capture_phylum_counter=p__Proteobacteria--3||p__Spirochaetota--1:capture_species_counter=s__Bosea sp900466745--1||s__Oricola cellulosilytica--1||s__PWMO01 sp007130025--1||s__Pseudomonas_E fluorescens_BN--1:gtdb_class_counter=c__Alphaproteobacteria--4:gtdb_domain_counter=d__Bacteria--4:gtdb_family_counter=f__Emcibacteraceae--1||f__UBA9219--2||f__Xanthobacteraceae--1:gtdb_genus_counter=g__BOG-931--1||g__CAIXLI01--1||g__JAFALY01--1||g__Paremcibacter--1:gtdb_order_counter=o__Rhizobiales--1||o__Sphingomonadales--1||o__UBA9219--2:gtdb_phylum_counter=p__Proteobacteria--4:gtdb_species_counter=s__BOG-931 sp019075925--1||s__CAIXLI01 sp903920205--1||s__JAFALY01 sp019233975--1||s__Paremcibacter congregatus--1:heptad_counter=MCP-38H--8:lbd_counter=:lca_tree=c__Alphaproteobacteria:name=N757974:ref_name_counter=],(((RS_GCF_000739695.1_protein.faa_NZ_BBIO01000001.1_156@PF00015_full_PFAM.391.553:0.00219304[&&NHX:Type=GTDB:gtdb_class=c__Alphaproteobacteria:gtdb_domain=d__Bacteria:gtdb_family=f__Parvibaculaceae:gtdb_genus=g__Tepidicaulis:gtdb_order=o__Parvibaculales:gtdb_phylum=p__Proteobacteria:gtdb_species=s__Tepidicaulis marinus:heptad=MCP-38H:species=d__Bacteria_p__Proteobacteria_c__Alphaproteobacteria_o__Parvibaculales_f__Parvibaculaceae_g__Tepidicaulis_s__Tepidicaulis marinus],GB_GCA_002389665.1_protein.faa_DGNO01000006.1_90@PF00015_full_PFAM.391.553:0.00731084[&&NHX:Type=GTDB:gtdb_class=c__Alphaproteobacteria:gtdb_domain=d__Bacteria:gtdb_family=f__Parvibaculaceae:gtdb_genus=g__Tepidicaulis:gtdb_order=o__Parvibaculales:gtdb_phylum=p__Proteobacteria:gtdb_species=s__Tepidicaulis sp002389665:heptad=MCP-38H:species=d__Bacteria_p__Proteobacteria_c__Alphaproteobacteria_o__Parvibaculales_f__Parvibaculaceae_g__Tepidicaulis_s__Tepidicaulis sp002389665])0.999:0.497797[&&NHX:Sample_counter=:Type_counter=GTDB--2:capture_class_counter=:capture_domain_counter=:capture_family_counter=:capture_genus_counter=:capture_order_counter=:capture_phylum_counter=:capture_species_counter=:evoltype=D:gtdb_class_counter=c__Alphaproteobacteria--2:gtdb_domain_counter=d__Bacteria--2:gtdb_family_counter=f__Parvibaculaceae--2:gtdb_genus_counter=g__Tepidicaulis--2:gtdb_order_counter=o__Parvibaculales--2:gtdb_phylum_counter=p__Proteobacteria--2:gtdb_species_counter=s__Tepidicaulis marinus--1||s__Tepidicaulis sp002389665--1:heptad_counter=MCP-38H--2:lbd_counter=:lca=d__Bacteria:lca_tree=g__Tepidicaulis:name=N757977:ref_name_counter=],(a616adb6-4739-4ce1-8f4e-13eac1c1d4a4_6@MCPsignal.1.46:5e-09[&&NHX:Sample=rhiztom1:Type=capture:capture_class=c__Gammaproteobacteria:capture_domain=d__Bacteria:capture_family=f__Wenzhouxiangellaceae:capture_genus=g__Wenzhouxiangella:capture_order=o__Xanthomonadales:capture_phylum=p__Proteobacteria:capture_species=s__Wenzhouxiangella sp003565625:heptad=MCP-38H],(0156510c-2e57-4185-9f38-f34b090eaee2_5@MCPsignal.23.96:0.0809454[&&NHX:Sample=rhiztom3:Type=capture:capture_class=c__Desulfovibrionia:capture_domain=d__Bacteria:capture_family=f__Desulfovibrionaceae:capture_genus=g__Pseudodesulfovibrio:capture_order=o__Desulfovibrionales:capture_phylum=p__Desulfobacterota_I:capture_species=s__Pseudodesulfovibrio indicus:heptad=MCP-38H],d29bc220-d9b4-46f7-b599-198890c229c9_4@MCPsignal.27.94:0.0568673[&&NHX:Sample=rhiztom3:Type=capture:capture_class=c__Gammaproteobacteria:capture_domain=d__Bacteria:capture_family=f__Pseudomonadaceae:capture_genus=g__Pseudomonas_E:capture_order=o__Pseudomonadales:capture_phylum=p__Proteobacteria:capture_species=s__Pseudomonas_E moraviensis_A:heptad=MCP-38H])0.881:0.22722[&&NHX:Sample_counter=rhiztom3--2:Type_counter=capture--2:capture_class_counter=c__Desulfovibrionia--1||c__Gammaproteobacteria--1:capture_domain_counter=d__Bacteria--2:capture_family_counter=f__Desulfovibrionaceae--1||f__Pseudomonadaceae--1:capture_genus_counter=g__Pseudodesulfovibrio--1||g__Pseudomonas_E--1:capture_order_counter=o__Desulfovibrionales--1||o__Pseudomonadales--1:capture_phylum_counter=p__Desulfobacterota_I--1||p__Proteobacteria--1:capture_species_counter=s__Pseudodesulfovibrio indicus--1||s__Pseudomonas_E moraviensis_A--1:gtdb_class_counter=:gtdb_domain_counter=:gtdb_family_counter=:gtdb_genus_counter=:gtdb_order_counter=:gtdb_phylum_counter=:gtdb_species_counter=:heptad_counter=MCP-38H--2:lbd_counter=:name=N757981:ref_name_counter=])0.504:0.0595658[&&NHX:Sample_counter=rhiztom1--1||rhiztom3--2:Type_counter=capture--3:capture_class_counter=c__Desulfovibrionia--1||c__Gammaproteobacteria--2:capture_domain_counter=d__Bacteria--3:capture_family_counter=f__Desulfovibrionaceae--1||f__Pseudomonadaceae--1||f__Wenzhouxiangellaceae--1:capture_genus_counter=g__Pseudodesulfovibrio--1||g__Pseudomonas_E--1||g__Wenzhouxiangella--1:capture_order_counter=o__Desulfovibrionales--1||o__Pseudomonadales--1||o__Xanthomonadales--1:capture_phylum_counter=p__Desulfobacterota_I--1||p__Proteobacteria--2:capture_species_counter=s__Pseudodesulfovibrio indicus--1||s__Pseudomonas_E moraviensis_A--1||s__Wenzhouxiangella sp003565625--1:gtdb_class_counter=:gtdb_domain_counter=:gtdb_family_counter=:gtdb_genus_counter=:gtdb_order_counter=:gtdb_phylum_counter=:gtdb_species_counter=:heptad_counter=MCP-38H--3:lbd_counter=:name=N757982:ref_name_counter=])0.807:0.114263[&&NHX:Sample_counter=rhiztom1--1||rhiztom3--2:Type_counter=GTDB--2||capture--3:capture_class_counter=c__Desulfovibrionia--1||c__Gammaproteobacteria--2:capture_domain_counter=d__Bacteria--3:capture_family_counter=f__Desulfovibrionaceae--1||f__Pseudomonadaceae--1||f__Wenzhouxiangellaceae--1:capture_genus_counter=g__Pseudodesulfovibrio--1||g__Pseudomonas_E--1||g__Wenzhouxiangella--1:capture_order_counter=o__Desulfovibrionales--1||o__Pseudomonadales--1||o__Xanthomonadales--1:capture_phylum_counter=p__Desulfobacterota_I--1||p__Proteobacteria--2:capture_species_counter=s__Pseudodesulfovibrio indicus--1||s__Pseudomonas_E moraviensis_A--1||s__Wenzhouxiangella sp003565625--1:gtdb_class_counter=c__Alphaproteobacteria--2:gtdb_domain_counter=d__Bacteria--2:gtdb_family_counter=f__Parvibaculaceae--2:gtdb_genus_counter=g__Tepidicaulis--2:gtdb_order_counter=o__Parvibaculales--2:gtdb_phylum_counter=p__Proteobacteria--2:gtdb_species_counter=s__Tepidicaulis marinus--1||s__Tepidicaulis sp002389665--1:heptad_counter=MCP-38H--5:lbd_counter=:lca_tree=g__Tepidicaulis:name=N757983:ref_name_counter=],((88b5b907-3d67-4ea9-9210-69ea3adff241_3@MCPsignal.476.530:5e-09[&&NHX:Sample=rhiztom2:Type=capture:capture_class=c__Actinomycetia:capture_domain=d__Bacteria:capture_family=f__Micromonosporaceae:capture_genus=g__Actinoplanes:capture_order=o__Mycobacteriales:capture_phylum=p__Actinobacteriota:capture_species=s__Actinoplanes sp016785085:heptad=MCP-38H],(a5d10188-36e6-4a4d-bf49-398cf3ba0a32_3@MCPsignal.332.402:5e-09[&&NHX:Sample=rhiztom2:Type=capture:besthit=86.6:bitscore=104.0:capture_class=c__Gammaproteobacteria:capture_domain=d__Bacteria:capture_family=f__Rhodocyclaceae:capture_genus=g__Thauera:capture_order=o__Burkholderiales:capture_phylum=p__Proteobacteria:capture_species=s__Thauera sp017997795:evalue=1.3e-30:gapopen=0.0:heptad=MCP-38H:length=67.0:mismatch=9.0:qcovhsp=95.7:qend=70.0:qstart=4.0:ref_name=GB_GCA_003693905.1_protein.faa_RFLL01000182.1_5@PF00015_full_PFAM.541.638:scovhsp=69.1:send=82.0:sstart=16.0],(d6e284ae-70f0-4787-8870-c38cd8ee33f2_4@MCPsignal.317.363:0.026237[&&NHX:Sample=rhiztom2:Type=capture:capture_class=c__Actinomycetia:capture_domain=d__Bacteria:capture_family=f__Cellulomonadaceae:capture_genus=g__Cellulomonas:capture_order=o__Actinomycetales:capture_phylum=p__Actinobacteriota:capture_species=s__Cellulomonas biazotea:heptad=MCP-38H],29268141-7da8-448c-823b-ffe686618481_5@MCPsignal.32.109:5e-09[&&NHX:Sample=rhiztom3:Type=capture:besthit=82.7:bitscore=111.0:capture_class=c__Gammaproteobacteria:capture_domain=d__Bacteria:capture_family=f__Pseudomonadaceae:capture_genus=g__Pseudomonas_E:capture_order=o__Pseudomonadales:capture_phylum=p__Proteobacteria:capture_species=s__Pseudomonas_E cremoris:evalue=2.21e-33:gapopen=0.0:heptad=MCP-38H:length=75.0:mismatch=13.0:qcovhsp=97.4:qend=77.0:qstart=3.0:ref_name=GB_GCA_003693905.1_protein.faa_RFLL01000182.1_5@PF00015_full_PFAM.541.638:scovhsp=77.3:send=90.0:sstart=16.0])0:5e-09[&&NHX:Sample_counter=rhiztom2--1||rhiztom3--1:Type_counter=capture--2:besthit_avg=82.7:besthit_max=82.7:besthit_min=82.7:besthit_std=0:besthit_sum=82.7:bitscore_avg=111.0:bitscore_max=111.0:bitscore_min=111.0:bitscore_std=0:bitscore_sum=111.0:capture_class_counter=c__Actinomycetia--1||c__Gammaproteobacteria--1:capture_domain_counter=d__Bacteria--2:capture_family_counter=f__Cellulomonadaceae--1||f__Pseudomonadaceae--1:capture_genus_counter=g__Cellulomonas--1||g__Pseudomonas_E--1:capture_order_counter=o__Actinomycetales--1||o__Pseudomonadales--1:capture_phylum_counter=p__Actinobacteriota--1||p__Proteobacteria--1:capture_species_counter=s__Cellulomonas biazotea--1||s__Pseudomonas_E cremoris--1:evalue_avg=2.21e-33:evalue_max=2.21e-33:evalue_min=2.21e-33:evalue_std=0:evalue_sum=2.21e-33:gapopen_avg=0.0:gapopen_max=0.0:gapopen_min=0.0:gapopen_std=0:gapopen_sum=0.0:gtdb_class_counter=:gtdb_domain_counter=:gtdb_family_counter=:gtdb_genus_counter=:gtdb_order_counter=:gtdb_phylum_counter=:gtdb_species_counter=:heptad_counter=MCP-38H--2:lbd_counter=:length_avg=75.0:length_max=75.0:length_min=75.0:length_std=0:length_sum=75.0:mismatch_avg=13.0:mismatch_max=13.0:mismatch_min=13.0:mismatch_std=0:mismatch_sum=13.0:name=N757988:qcovhsp_avg=97.4:qcovhsp_max=97.4:qcovhsp_min=97.4:qcovhsp_std=0:qcovhsp_sum=97.4:qend_avg=77.0:qend_max=77.0:qend_min=77.0:qend_std=0:qend_sum=77.0:qstart_avg=3.0:qstart_max=3.0:qstart_min=3.0:qstart_std=0:qstart_sum=3.0:ref_name_counter=GB_GCA_003693905.1_protein.faa_RFLL01000182.1_5@PF00015_full_PFAM.541.638--1:scovhsp_avg=77.3:scovhsp_max=77.3:scovhsp_min=77.3:scovhsp_std=0:scovhsp_sum=77.3:send_avg=90.0:send_max=90.0:send_min=90.0:send_std=0:send_sum=90.0:sstart_avg=16.0:sstart_max=16.0:sstart_min=16.0:sstart_std=0:sstart_sum=16.0])0:5e-09[&&NHX:Sample_counter=rhiztom2--2||rhiztom3--1:Type_counter=capture--3:besthit_avg=84.65:besthit_max=86.6:besthit_min=82.7:besthit_std=2.7577164466275295:besthit_sum=169.3:bitscore_avg=107.5:bitscore_max=111.0:bitscore_min=104.0:bitscore_std=4.949747468305833:bitscore_sum=215.0:capture_class_counter=c__Actinomycetia--1||c__Gammaproteobacteria--2:capture_domain_counter=d__Bacteria--3:capture_family_counter=f__Cellulomonadaceae--1||f__Pseudomonadaceae--1||f__Rhodocyclaceae--1:capture_genus_counter=g__Cellulomonas--1||g__Pseudomonas_E--1||g__Thauera--1:capture_order_counter=o__Actinomycetales--1||o__Burkholderiales--1||o__Pseudomonadales--1:capture_phylum_counter=p__Actinobacteriota--1||p__Proteobacteria--2:capture_species_counter=s__Cellulomonas biazotea--1||s__Pseudomonas_E cremoris--1||s__Thauera sp017997795--1:evalue_avg=6.51105e-31:evalue_max=1.3e-30:evalue_min=2.21e-33:evalue_std=9.176761095560896e-31:evalue_sum=1.30221e-30:gapopen_avg=0.0:gapopen_max=0.0:gapopen_min=0.0:gapopen_std=0.0:gapopen_sum=0.0:gtdb_class_counter=:gtdb_domain_counter=:gtdb_family_counter=:gtdb_genus_counter=:gtdb_order_counter=:gtdb_phylum_counter=:gtdb_species_counter=:heptad_counter=MCP-38H--3:lbd_counter=:length_avg=71.0:length_max=75.0:length_min=67.0:length_std=5.656854249492381:length_sum=142.0:mismatch_avg=11.0:mismatch_max=13.0:mismatch_min=9.0:mismatch_std=2.8284271247461903:mismatch_sum=22.0:name=N757989:qcovhsp_avg=96.55000000000001:qcovhsp_max=97.4:qcovhsp_min=95.7:qcovhsp_std=1.2020815280171329:qcovhsp_sum=193.10000000000002:qend_avg=73.5:qend_max=77.0:qend_min=70.0:qend_std=4.949747468305833:qend_sum=147.0:qstart_avg=3.5:qstart_max=4.0:qstart_min=3.0:qstart_std=0.7071067811865476:qstart_sum=7.0:ref_name_counter=GB_GCA_003693905.1_protein.faa_RFLL01000182.1_5@PF00015_full_PFAM.541.638--2:scovhsp_avg=73.19999999999999:scovhsp_max=77.3:scovhsp_min=69.1:scovhsp_std=5.798275605729692:scovhsp_sum=146.39999999999998:send_avg=86.0:send_max=90.0:send_min=82.0:send_std=5.656854249492381:send_sum=172.0:sstart_avg=16.0:sstart_max=16.0:sstart_min=16.0:sstart_std=0.0:sstart_sum=32.0])0.872:0.089185[&&NHX:Sample_counter=rhiztom2--3||rhiztom3--1:Type_counter=capture--4:besthit_avg=84.65:besthit_max=86.6:besthit_min=82.7:besthit_std=2.7577164466275295:besthit_sum=169.3:bitscore_avg=107.5:bitscore_max=111.0:bitscore_min=104.0:bitscore_std=4.949747468305833:bitscore_sum=215.0:capture_class_counter=c__Actinomycetia--2||c__Gammaproteobacteria--2:capture_domain_counter=d__Bacteria--4:capture_family_counter=f__Cellulomonadaceae--1||f__Micromonosporaceae--1||f__Pseudomonadaceae--1||f__Rhodocyclaceae--1:capture_genus_counter=g__Actinoplanes--1||g__Cellulomonas--1||g__Pseudomonas_E--1||g__Thauera--1:capture_order_counter=o__Actinomycetales--1||o__Burkholderiales--1||o__Mycobacteriales--1||o__Pseudomonadales--1:capture_phylum_counter=p__Actinobacteriota--2||p__Proteobacteria--2:capture_species_counter=s__Actinoplanes sp016785085--1||s__Cellulomonas biazotea--1||s__Pseudomonas_E cremoris--1||s__Thauera sp017997795--1:evalue_avg=6.51105e-31:evalue_max=1.3e-30:evalue_min=2.21e-33:evalue_std=9.176761095560896e-31:evalue_sum=1.30221e-30:gapopen_avg=0.0:gapopen_max=0.0:gapopen_min=0.0:gapopen_std=0.0:gapopen_sum=0.0:gtdb_class_counter=:gtdb_domain_counter=:gtdb_family_counter=:gtdb_genus_counter=:gtdb_order_counter=:gtdb_phylum_counter=:gtdb_species_counter=:heptad_counter=MCP-38H--4:lbd_counter=:length_avg=71.0:length_max=75.0:length_min=67.0:length_std=5.656854249492381:length_sum=142.0:mismatch_avg=11.0:mismatch_max=13.0:mismatch_min=9.0:mismatch_std=2.8284271247461903:mismatch_sum=22.0:name=N757990:qcovhsp_avg=96.55000000000001:qcovhsp_max=97.4:qcovhsp_min=95.7:qcovhsp_std=1.2020815280171329:qcovhsp_sum=193.10000000000002:qend_avg=73.5:qend_max=77.0:qend_min=70.0:qend_std=4.949747468305833:qend_sum=147.0:qstart_avg=3.5:qstart_max=4.0:qstart_min=3.0:qstart_std=0.7071067811865476:qstart_sum=7.0:ref_name_counter=GB_GCA_003693905.1_protein.faa_RFLL01000182.1_5@PF00015_full_PFAM.541.638--2:scovhsp_avg=73.19999999999999:scovhsp_max=77.3:scovhsp_min=69.1:scovhsp_std=5.798275605729692:scovhsp_sum=146.39999999999998:send_avg=86.0:send_max=90.0:send_min=82.0:send_std=5.656854249492381:send_sum=172.0:sstart_avg=16.0:sstart_max=16.0:sstart_min=16.0:sstart_std=0.0:sstart_sum=32.0],(GB_GCA_903920145.1_protein.faa_CAIXKV010000216.1_31@PF00015_full_PFAM.369.535:0.076098[&&NHX:Type=GTDB:gtdb_class=c__Alphaproteobacteria:gtdb_domain=d__Bacteria:gtdb_family=f__Azospirillaceae:gtdb_genus=g__BOG-933:gtdb_order=o__Azospirillales:gtdb_phylum=p__Proteobacteria:gtdb_species=s__BOG-933 sp903920145:heptad=MCP-38H:species=d__Bacteria_p__Proteobacteria_c__Alphaproteobacteria_o__Azospirillales_f__Azospirillaceae_g__BOG-933_s__BOG-933 sp903920145],GB_GCA_903927615.1_protein.faa_CAIYNU010000017.1_44@PF00015_full_PFAM.264.538:0.136046[&&NHX:Type=GTDB:gtdb_class=c__Alphaproteobacteria:gtdb_domain=d__Bacteria:gtdb_family=f__Azospirillaceae:gtdb_genus=g__BOG-933:gtdb_order=o__Azospirillales:gtdb_phylum=p__Proteobacteria:gtdb_species=s__BOG-933 sp903927615:heptad=MCP-38H:species=d__Bacteria_p__Proteobacteria_c__Alphaproteobacteria_o__Azospirillales_f__Azospirillaceae_g__BOG-933_s__BOG-933 sp903927615])0.977:0.250842[&&NHX:Sample_counter=:Type_counter=GTDB--2:capture_class_counter=:capture_domain_counter=:capture_family_counter=:capture_genus_counter=:capture_order_counter=:capture_phylum_counter=:capture_species_counter=:evoltype=D:gtdb_class_counter=c__Alphaproteobacteria--2:gtdb_domain_counter=d__Bacteria--2:gtdb_family_counter=f__Azospirillaceae--2:gtdb_genus_counter=g__BOG-933--2:gtdb_order_counter=o__Azospirillales--2:gtdb_phylum_counter=p__Proteobacteria--2:gtdb_species_counter=s__BOG-933 sp903920145--1||s__BOG-933 sp903927615--1:heptad_counter=MCP-38H--2:lbd_counter=:lca=d__Bacteria:lca_tree=g__BOG-933:name=N757993:ref_name_counter=])0.928:0.186408[&&NHX:Sample_counter=rhiztom2--3||rhiztom3--1:Type_counter=GTDB--2||capture--4:besthit_avg=84.65:besthit_max=86.6:besthit_min=82.7:besthit_std=2.7577164466275295:besthit_sum=169.3:bitscore_avg=107.5:bitscore_max=111.0:bitscore_min=104.0:bitscore_std=4.949747468305833:bitscore_sum=215.0:capture_class_counter=c__Actinomycetia--2||c__Gammaproteobacteria--2:capture_domain_counter=d__Bacteria--4:capture_family_counter=f__Cellulomonadaceae--1||f__Micromonosporaceae--1||f__Pseudomonadaceae--1||f__Rhodocyclaceae--1:capture_genus_counter=g__Actinoplanes--1||g__Cellulomonas--1||g__Pseudomonas_E--1||g__Thauera--1:capture_order_counter=o__Actinomycetales--1||o__Burkholderiales--1||o__Mycobacteriales--1||o__Pseudomonadales--1:capture_phylum_counter=p__Actinobacteriota--2||p__Proteobacteria--2:capture_species_counter=s__Actinoplanes sp016785085--1||s__Cellulomonas biazotea--1||s__Pseudomonas_E cremoris--1||s__Thauera sp017997795--1:evalue_avg=6.51105e-31:evalue_max=1.3e-30:evalue_min=2.21e-33:evalue_std=9.176761095560896e-31:evalue_sum=1.30221e-30:gapopen_avg=0.0:gapopen_max=0.0:gapopen_min=0.0:gapopen_std=0.0:gapopen_sum=0.0:gtdb_class_counter=c__Alphaproteobacteria--2:gtdb_domain_counter=d__Bacteria--2:gtdb_family_counter=f__Azospirillaceae--2:gtdb_genus_counter=g__BOG-933--2:gtdb_order_counter=o__Azospirillales--2:gtdb_phylum_counter=p__Proteobacteria--2:gtdb_species_counter=s__BOG-933 sp903920145--1||s__BOG-933 sp903927615--1:heptad_counter=MCP-38H--6:lbd_counter=:lca_tree=g__BOG-933:length_avg=71.0:length_max=75.0:length_min=67.0:length_std=5.656854249492381:length_sum=142.0:mismatch_avg=11.0:mismatch_max=13.0:mismatch_min=9.0:mismatch_std=2.8284271247461903:mismatch_sum=22.0:name=N757994:qcovhsp_avg=96.55000000000001:qcovhsp_max=97.4:qcovhsp_min=95.7:qcovhsp_std=1.2020815280171329:qcovhsp_sum=193.10000000000002:qend_avg=73.5:qend_max=77.0:qend_min=70.0:qend_std=4.949747468305833:qend_sum=147.0:qstart_avg=3.5:qstart_max=4.0:qstart_min=3.0:qstart_std=0.7071067811865476:qstart_sum=7.0:ref_name_counter=GB_GCA_003693905.1_protein.faa_RFLL01000182.1_5@PF00015_full_PFAM.541.638--2:scovhsp_avg=73.19999999999999:scovhsp_max=77.3:scovhsp_min=69.1:scovhsp_std=5.798275605729692:scovhsp_sum=146.39999999999998:send_avg=86.0:send_max=90.0:send_min=82.0:send_std=5.656854249492381:send_sum=172.0:sstart_avg=16.0:sstart_max=16.0:sstart_min=16.0:sstart_std=0.0:sstart_sum=32.0])0.816:0.057356[&&NHX:Sample_counter=rhiztom1--1||rhiztom2--3||rhiztom3--3:Type_counter=GTDB--4||capture--7:besthit_avg=84.65:besthit_max=86.6:besthit_min=82.7:besthit_std=2.7577164466275295:besthit_sum=169.3:bitscore_avg=107.5:bitscore_max=111.0:bitscore_min=104.0:bitscore_std=4.949747468305833:bitscore_sum=215.0:capture_class_counter=c__Actinomycetia--2||c__Desulfovibrionia--1||c__Gammaproteobacteria--4:capture_domain_counter=d__Bacteria--7:capture_family_counter=f__Cellulomonadaceae--1||f__Desulfovibrionaceae--1||f__Micromonosporaceae--1||f__Pseudomonadaceae--2||f__Rhodocyclaceae--1||f__Wenzhouxiangellaceae--1:capture_genus_counter=g__Actinoplanes--1||g__Cellulomonas--1||g__Pseudodesulfovibrio--1||g__Pseudomonas_E--2||g__Thauera--1||g__Wenzhouxiangella--1:capture_order_counter=o__Actinomycetales--1||o__Burkholderiales--1||o__Desulfovibrionales--1||o__Mycobacteriales--1||o__Pseudomonadales--2||o__Xanthomonadales--1:capture_phylum_counter=p__Actinobacteriota--2||p__Desulfobacterota_I--1||p__Proteobacteria--4:capture_species_counter=s__Actinoplanes sp016785085--1||s__Cellulomonas biazotea--1||s__Pseudodesulfovibrio indicus--1||s__Pseudomonas_E cremoris--1||s__Pseudomonas_E moraviensis_A--1||s__Thauera sp017997795--1||s__Wenzhouxiangella sp003565625--1:evalue_avg=6.51105e-31:evalue_max=1.3e-30:evalue_min=2.21e-33:evalue_std=9.176761095560896e-31:evalue_sum=1.30221e-30:gapopen_avg=0.0:gapopen_max=0.0:gapopen_min=0.0:gapopen_std=0.0:gapopen_sum=0.0:gtdb_class_counter=c__Alphaproteobacteria--4:gtdb_domain_counter=d__Bacteria--4:gtdb_family_counter=f__Azospirillaceae--2||f__Parvibaculaceae--2:gtdb_genus_counter=g__BOG-933--2||g__Tepidicaulis--2:gtdb_order_counter=o__Azospirillales--2||o__Parvibaculales--2:gtdb_phylum_counter=p__Proteobacteria--4:gtdb_species_counter=s__BOG-933 sp903920145--1||s__BOG-933 sp903927615--1||s__Tepidicaulis marinus--1||s__Tepidicaulis sp002389665--1:heptad_counter=MCP-38H--11:lbd_counter=:lca_tree=c__Alphaproteobacteria:length_avg=71.0:length_max=75.0:length_min=67.0:length_std=5.656854249492381:length_sum=142.0:mismatch_avg=11.0:mismatch_max=13.0:mismatch_min=9.0:mismatch_std=2.8284271247461903:mismatch_sum=22.0:name=N757995:qcovhsp_avg=96.55000000000001:qcovhsp_max=97.4:qcovhsp_min=95.7:qcovhsp_std=1.2020815280171329:qcovhsp_sum=193.10000000000002:qend_avg=73.5:qend_max=77.0:qend_min=70.0:qend_std=4.949747468305833:qend_sum=147.0:qstart_avg=3.5:qstart_max=4.0:qstart_min=3.0:qstart_std=0.7071067811865476:qstart_sum=7.0:ref_name_counter=GB_GCA_003693905.1_protein.faa_RFLL01000182.1_5@PF00015_full_PFAM.541.638--2:scovhsp_avg=73.19999999999999:scovhsp_max=77.3:scovhsp_min=69.1:scovhsp_std=5.798275605729692:scovhsp_sum=146.39999999999998:send_avg=86.0:send_max=90.0:send_min=82.0:send_std=5.656854249492381:send_sum=172.0:sstart_avg=16.0:sstart_max=16.0:sstart_min=16.0:sstart_std=0.0:sstart_sum=32.0])0.348:0.0261949[&&NHX:Sample_counter=rhizpot1--1||rhiztom1--2||rhiztom2--5||rhiztom3--3:Type_counter=GTDB--8||capture--11:besthit_avg=84.65:besthit_max=86.6:besthit_min=82.7:besthit_std=2.7577164466275295:besthit_sum=169.3:bitscore_avg=107.5:bitscore_max=111.0:bitscore_min=104.0:bitscore_std=4.949747468305833:bitscore_sum=215.0:capture_class_counter=c__Actinomycetia--2||c__Alphaproteobacteria--2||c__Desulfovibrionia--1||c__Gammaproteobacteria--5||c__Spirochaetia--1:capture_domain_counter=d__Bacteria--11:capture_family_counter=f__Beijerinckiaceae--1||f__Cellulomonadaceae--1||f__Desulfovibrionaceae--1||f__Micromonosporaceae--1||f__PWMO01--1||f__Pseudomonadaceae--3||f__Rhizobiaceae--1||f__Rhodocyclaceae--1||f__Wenzhouxiangellaceae--1:capture_genus_counter=g__Actinoplanes--1||g__Bosea--1||g__Cellulomonas--1||g__Oricola--1||g__PWMO01--1||g__Pseudodesulfovibrio--1||g__Pseudomonas_E--3||g__Thauera--1||g__Wenzhouxiangella--1:capture_order_counter=o__Actinomycetales--1||o__Burkholderiales--1||o__DSM-27196--1||o__Desulfovibrionales--1||o__Mycobacteriales--1||o__Pseudomonadales--3||o__Rhizobiales--2||o__Xanthomonadales--1:capture_phylum_counter=p__Actinobacteriota--2||p__Desulfobacterota_I--1||p__Proteobacteria--7||p__Spirochaetota--1:capture_species_counter=s__Actinoplanes sp016785085--1||s__Bosea sp900466745--1||s__Cellulomonas biazotea--1||s__Oricola cellulosilytica--1||s__PWMO01 sp007130025--1||s__Pseudodesulfovibrio indicus--1||s__Pseudomonas_E cremoris--1||s__Pseudomonas_E fluorescens_BN--1||s__Pseudomonas_E moraviensis_A--1||s__Thauera sp017997795--1||s__Wenzhouxiangella sp003565625--1:evalue_avg=6.51105e-31:evalue_max=1.3e-30:evalue_min=2.21e-33:evalue_std=9.176761095560896e-31:evalue_sum=1.30221e-30:gapopen_avg=0.0:gapopen_max=0.0:gapopen_min=0.0:gapopen_std=0.0:gapopen_sum=0.0:gtdb_class_counter=c__Alphaproteobacteria--8:gtdb_domain_counter=d__Bacteria--8:gtdb_family_counter=f__Azospirillaceae--2||f__Emcibacteraceae--1||f__Parvibaculaceae--2||f__UBA9219--2||f__Xanthobacteraceae--1:gtdb_genus_counter=g__BOG-931--1||g__BOG-933--2||g__CAIXLI01--1||g__JAFALY01--1||g__Paremcibacter--1||g__Tepidicaulis--2:gtdb_order_counter=o__Azospirillales--2||o__Parvibaculales--2||o__Rhizobiales--1||o__Sphingomonadales--1||o__UBA9219--2:gtdb_phylum_counter=p__Proteobacteria--8:gtdb_species_counter=s__BOG-931 sp019075925--1||s__BOG-933 sp903920145--1||s__BOG-933 sp903927615--1||s__CAIXLI01 sp903920205--1||s__JAFALY01 sp019233975--1||s__Paremcibacter congregatus--1||s__Tepidicaulis marinus--1||s__Tepidicaulis sp002389665--1:heptad_counter=MCP-38H--19:lbd_counter=:lca_tree=c__Alphaproteobacteria:length_avg=71.0:length_max=75.0:length_min=67.0:length_std=5.656854249492381:length_sum=142.0:mismatch_avg=11.0:mismatch_max=13.0:mismatch_min=9.0:mismatch_std=2.8284271247461903:mismatch_sum=22.0:name=N757996:qcovhsp_avg=96.55000000000001:qcovhsp_max=97.4:qcovhsp_min=95.7:qcovhsp_std=1.2020815280171329:qcovhsp_sum=193.10000000000002:qend_avg=73.5:qend_max=77.0:qend_min=70.0:qend_std=4.949747468305833:qend_sum=147.0:qstart_avg=3.5:qstart_max=4.0:qstart_min=3.0:qstart_std=0.7071067811865476:qstart_sum=7.0:ref_name_counter=GB_GCA_003693905.1_protein.faa_RFLL01000182.1_5@PF00015_full_PFAM.541.638--2:scovhsp_avg=73.19999999999999:scovhsp_max=77.3:scovhsp_min=69.1:scovhsp_std=5.798275605729692:scovhsp_sum=146.39999999999998:send_avg=86.0:send_max=90.0:send_min=82.0:send_std=5.656854249492381:send_sum=172.0:sstart_avg=16.0:sstart_max=16.0:sstart_min=16.0:sstart_std=0.0:sstart_sum=32.0],(((22550abb-0988-4241-bc49-63448c0c3854_2@MCPsignal.71.131:1.3e-08[&&NHX:Sample=rhizpot3:Type=capture:capture_class=c__Gammaproteobacteria:capture_domain=d__Bacteria:capture_family=f__Chromobacteriaceae:capture_genus=g__Aquitalea:capture_order=o__Burkholderiales:capture_phylum=p__Proteobacteria:capture_species=s__Aquitalea sp003693445:heptad=MCP-38H],(GB_GCA_003153975.1_protein.faa_PMBZ01000108.1_5@PF00015_full_PFAM.177.346:0.660007[&&NHX:Type=GTDB:gtdb_class=c__Alphaproteobacteria:gtdb_domain=d__Bacteria:gtdb_family=f__Rhodomicrobiaceae:gtdb_genus=g__Rhodomicrobium:gtdb_order=o__Rhizobiales:gtdb_phylum=p__Proteobacteria:gtdb_species=s__Rhodomicrobium sp003153975:heptad=MCP-38H:species=d__Bacteria_p__Proteobacteria_c__Alphaproteobacteria_o__Rhizobiales_f__Rhodomicrobiaceae_g__Rhodomicrobium_s__Rhodomicrobium sp003153975],(a5ff5792-3447-41d5-9859-027df38c2655_4@MCPsignal.285.382:0.233059[&&NHX:Sample=rhiztom1:Type=capture:besthit=77.1:bitscore=115.0:capture_class=c__Alphaproteobacteria:capture_domain=d__Bacteria:capture_family=f__Caulobacteraceae:capture_genus=g__Caulobacter:capture_order=o__Caulobacterales:capture_phylum=p__Proteobacteria:capture_species=s__Caulobacter sp013181195:evalue=9.02e-34:gapopen=1.0:heptad=MCP-38H:length=96.0:mismatch=21.0:qcovhsp=97.9:qend=96.0:qstart=2.0:ref_name=GB_GCA_006969625.1_protein.faa_CP030885.1_163@PF00015_full_PFAM.480.652:scovhsp=55.8:send=103.0:sstart=8.0],(GB_GCA_016793965.1_protein.faa_JAEULF010000244.1_5@PF00015_full_PFAM.452.638:0.135877[&&NHX:Type=GTDB:gtdb_class=c__Alphaproteobacteria:gtdb_domain=d__Bacteria:gtdb_family=f__JAEULF01:gtdb_genus=g__JAEULF01:gtdb_order=o__JAEULF01:gtdb_phylum=p__Proteobacteria:gtdb_species=s__JAEULF01 sp016793965:heptad=MCP-38H:species=d__Bacteria_p__Proteobacteria_c__Alphaproteobacteria_o__JAEULF01_f__JAEULF01_g__JAEULF01_s__JAEULF01 sp016793965],5571ea2e-239a-4078-991d-470e1d896c4f_5@MCPsignal.208.245:0.274397[&&NHX:Sample=rhiztom2:Type=capture:capture_class=c__Gammaproteobacteria:capture_domain=d__Bacteria:capture_family=f__Burkholderiaceae:capture_genus=g__CAIZPE01:capture_order=o__Burkholderiales:capture_phylum=p__Proteobacteria:capture_species=s__CAIZPE01 sp903934295:heptad=MCP-38H])0.758:0.16[&&NHX:Sample_counter=rhiztom2--1:Type_counter=GTDB--1||capture--1:capture_class_counter=c__Gammaproteobacteria--1:capture_domain_counter=d__Bacteria--1:capture_family_counter=f__Burkholderiaceae--1:capture_genus_counter=g__CAIZPE01--1:capture_order_counter=o__Burkholderiales--1:capture_phylum_counter=p__Proteobacteria--1:capture_species_counter=s__CAIZPE01 sp903934295--1:gtdb_class_counter=c__Alphaproteobacteria--1:gtdb_domain_counter=d__Bacteria--1:gtdb_family_counter=f__JAEULF01--1:gtdb_genus_counter=g__JAEULF01--1:gtdb_order_counter=o__JAEULF01--1:gtdb_phylum_counter=p__Proteobacteria--1:gtdb_species_counter=s__JAEULF01 sp016793965--1:heptad_counter=MCP-38H--2:lbd_counter=:lca_tree=s__JAEULF01 sp016793965:name=N758002:ref_name_counter=])0.091:0.021644[&&NHX:Sample_counter=rhiztom1--1||rhiztom2--1:Type_counter=GTDB--1||capture--2:besthit_avg=77.1:besthit_max=77.1:besthit_min=77.1:besthit_std=0:besthit_sum=77.1:bitscore_avg=115.0:bitscore_max=115.0:bitscore_min=115.0:bitscore_std=0:bitscore_sum=115.0:capture_class_counter=c__Alphaproteobacteria--1||c__Gammaproteobacteria--1:capture_domain_counter=d__Bacteria--2:capture_family_counter=f__Burkholderiaceae--1||f__Caulobacteraceae--1:capture_genus_counter=g__CAIZPE01--1||g__Caulobacter--1:capture_order_counter=o__Burkholderiales--1||o__Caulobacterales--1:capture_phylum_counter=p__Proteobacteria--2:capture_species_counter=s__CAIZPE01 sp903934295--1||s__Caulobacter sp013181195--1:evalue_avg=9.02e-34:evalue_max=9.02e-34:evalue_min=9.02e-34:evalue_std=0:evalue_sum=9.02e-34:gapopen_avg=1.0:gapopen_max=1.0:gapopen_min=1.0:gapopen_std=0:gapopen_sum=1.0:gtdb_class_counter=c__Alphaproteobacteria--1:gtdb_domain_counter=d__Bacteria--1:gtdb_family_counter=f__JAEULF01--1:gtdb_genus_counter=g__JAEULF01--1:gtdb_order_counter=o__JAEULF01--1:gtdb_phylum_counter=p__Proteobacteria--1:gtdb_species_counter=s__JAEULF01 sp016793965--1:heptad_counter=MCP-38H--3:lbd_counter=:lca_tree=s__JAEULF01 sp016793965:length_avg=96.0:length_max=96.0:length_min=96.0:length_std=0:length_sum=96.0:mismatch_avg=21.0:mismatch_max=21.0:mismatch_min=21.0:mismatch_std=0:mismatch_sum=21.0:name=N758003:qcovhsp_avg=97.9:qcovhsp_max=97.9:qcovhsp_min=97.9:qcovhsp_std=0:qcovhsp_sum=97.9:qend_avg=96.0:qend_max=96.0:qend_min=96.0:qend_std=0:qend_sum=96.0:qstart_avg=2.0:qstart_max=2.0:qstart_min=2.0:qstart_std=0:qstart_sum=2.0:ref_name_counter=GB_GCA_006969625.1_protein.faa_CP030885.1_163@PF00015_full_PFAM.480.652--1:scovhsp_avg=55.8:scovhsp_max=55.8:scovhsp_min=55.8:scovhsp_std=0:scovhsp_sum=55.8:send_avg=103.0:send_max=103.0:send_min=103.0:send_std=0:send_sum=103.0:sstart_avg=8.0:sstart_max=8.0:sstart_min=8.0:sstart_std=0:sstart_sum=8.0])0.869:0.111107[&&NHX:Sample_counter=rhiztom1--1||rhiztom2--1:Type_counter=GTDB--2||capture--2:besthit_avg=77.1:besthit_max=77.1:besthit_min=77.1:besthit_std=0:besthit_sum=77.1:bitscore_avg=115.0:bitscore_max=115.0:bitscore_min=115.0:bitscore_std=0:bitscore_sum=115.0:capture_class_counter=c__Alphaproteobacteria--1||c__Gammaproteobacteria--1:capture_domain_counter=d__Bacteria--2:capture_family_counter=f__Burkholderiaceae--1||f__Caulobacteraceae--1:capture_genus_counter=g__CAIZPE01--1||g__Caulobacter--1:capture_order_counter=o__Burkholderiales--1||o__Caulobacterales--1:capture_phylum_counter=p__Proteobacteria--2:capture_species_counter=s__CAIZPE01 sp903934295--1||s__Caulobacter sp013181195--1:evalue_avg=9.02e-34:evalue_max=9.02e-34:evalue_min=9.02e-34:evalue_std=0:evalue_sum=9.02e-34:gapopen_avg=1.0:gapopen_max=1.0:gapopen_min=1.0:gapopen_std=0:gapopen_sum=1.0:gtdb_class_counter=c__Alphaproteobacteria--2:gtdb_domain_counter=d__Bacteria--2:gtdb_family_counter=f__JAEULF01--1||f__Rhodomicrobiaceae--1:gtdb_genus_counter=g__JAEULF01--1||g__Rhodomicrobium--1:gtdb_order_counter=o__JAEULF01--1||o__Rhizobiales--1:gtdb_phylum_counter=p__Proteobacteria--2:gtdb_species_counter=s__JAEULF01 sp016793965--1||s__Rhodomicrobium sp003153975--1:heptad_counter=MCP-38H--4:lbd_counter=:lca_tree=c__Alphaproteobacteria:length_avg=96.0:length_max=96.0:length_min=96.0:length_std=0:length_sum=96.0:mismatch_avg=21.0:mismatch_max=21.0:mismatch_min=21.0:mismatch_std=0:mismatch_sum=21.0:name=N758004:qcovhsp_avg=97.9:qcovhsp_max=97.9:qcovhsp_min=97.9:qcovhsp_std=0:qcovhsp_sum=97.9:qend_avg=96.0:qend_max=96.0:qend_min=96.0:qend_std=0:qend_sum=96.0:qstart_avg=2.0:qstart_max=2.0:qstart_min=2.0:qstart_std=0:qstart_sum=2.0:ref_name_counter=GB_GCA_006969625.1_protein.faa_CP030885.1_163@PF00015_full_PFAM.480.652--1:scovhsp_avg=55.8:scovhsp_max=55.8:scovhsp_min=55.8:scovhsp_std=0:scovhsp_sum=55.8:send_avg=103.0:send_max=103.0:send_min=103.0:send_std=0:send_sum=103.0:sstart_avg=8.0:sstart_max=8.0:sstart_min=8.0:sstart_std=0:sstart_sum=8.0])0.722:0.054581[&&NHX:Sample_counter=rhizpot3--1||rhiztom1--1||rhiztom2--1:Type_counter=GTDB--2||capture--3:besthit_avg=77.1:besthit_max=77.1:besthit_min=77.1:besthit_std=0:besthit
```
