## Supplementary material for "Unveiling the hidden biodiversity of microbial chemoreceptor genes in the rare biosphere": MCPsignal_captured_gtdbr207.nw (part 1043 of 1806)

```
_sum=77.1:bitscore_avg=115.0:bitscore_max=115.0:bitscore_min=115.0:bitscore_std=0:bitscore_sum=115.0:capture_class_counter=c__Alphaproteobacteria--1||c__Gammaproteobacteria--2:capture_domain_counter=d__Bacteria--3:capture_family_counter=f__Burkholderiaceae--1||f__Caulobacteraceae--1||f__Chromobacteriaceae--1:capture_genus_counter=g__Aquitalea--1||g__CAIZPE01--1||g__Caulobacter--1:capture_order_counter=o__Burkholderiales--2||o__Caulobacterales--1:capture_phylum_counter=p__Proteobacteria--3:capture_species_counter=s__Aquitalea sp003693445--1||s__CAIZPE01 sp903934295--1||s__Caulobacter sp013181195--1:evalue_avg=9.02e-34:evalue_max=9.02e-34:evalue_min=9.02e-34:evalue_std=0:evalue_sum=9.02e-34:gapopen_avg=1.0:gapopen_max=1.0:gapopen_min=1.0:gapopen_std=0:gapopen_sum=1.0:gtdb_class_counter=c__Alphaproteobacteria--2:gtdb_domain_counter=d__Bacteria--2:gtdb_family_counter=f__JAEULF01--1||f__Rhodomicrobiaceae--1:gtdb_genus_counter=g__JAEULF01--1||g__Rhodomicrobium--1:gtdb_order_counter=o__JAEULF01--1||o__Rhizobiales--1:gtdb_phylum_counter=p__Proteobacteria--2:gtdb_species_counter=s__JAEULF01 sp016793965--1||s__Rhodomicrobium sp003153975--1:heptad_counter=MCP-38H--5:lbd_counter=:lca_tree=c__Alphaproteobacteria:length_avg=96.0:length_max=96.0:length_min=96.0:length_std=0:length_sum=96.0:mismatch_avg=21.0:mismatch_max=21.0:mismatch_min=21.0:mismatch_std=0:mismatch_sum=21.0:name=N758005:qcovhsp_avg=97.9:qcovhsp_max=97.9:qcovhsp_min=97.9:qcovhsp_std=0:qcovhsp_sum=97.9:qend_avg=96.0:qend_max=96.0:qend_min=96.0:qend_std=0:qend_sum=96.0:qstart_avg=2.0:qstart_max=2.0:qstart_min=2.0:qstart_std=0:qstart_sum=2.0:ref_name_counter=GB_GCA_006969625.1_protein.faa_CP030885.1_163@PF00015_full_PFAM.480.652--1:scovhsp_avg=55.8:scovhsp_max=55.8:scovhsp_min=55.8:scovhsp_std=0:scovhsp_sum=55.8:send_avg=103.0:send_max=103.0:send_min=103.0:send_std=0:send_sum=103.0:sstart_avg=8.0:sstart_max=8.0:sstart_min=8.0:sstart_std=0:sstart_sum=8.0],(RS_GCF_900093605.1_protein.faa_NZ_FLYE01000047.1_64@PF00015_full_PFAM.236.440:0.681101[&&NHX:Type=GTDB:gtdb_class=c__Alphaproteobacteria:gtdb_domain=d__Bacteria:gtdb_family=f__Terasakiellaceae:gtdb_genus=g__Terasakiella:gtdb_order=o__Rhodospirillales:gtdb_phylum=p__Proteobacteria:gtdb_species=s__Terasakiella magnetica_A:heptad=MCP-38H:species=d__Bacteria_p__Proteobacteria_c__Alphaproteobacteria_o__Rhodospirillales_f__Terasakiellaceae_g__Terasakiella_s__Terasakiella magnetica_A],((467af9e8-33e3-48c7-855c-ce2330c81fd1_3@MCPsignal.58.125:0.562443[&&NHX:Sample=rhiztom1:Type=capture:capture_class=c__Alphaproteobacteria:capture_domain=d__Bacteria:capture_family=f__Dongiaceae:capture_genus=g__SYSU-D60009:capture_order=o__Dongiales:capture_phylum=p__Proteobacteria:capture_species=s__SYSU-D60009 sp016794075:heptad=MCP-38H],((187ea911-334d-4a81-b03a-c5c1662c8643_2@MCPsignal.171.220:5e-09[&&NHX:Sample=rhizpot1:Type=capture:capture_class=c__Alphaproteobacteria:capture_domain=d__Bacteria:capture_family=f__Caulobacteraceae:capture_genus=g__Phenylobacterium:capture_order=o__Caulobacterales:capture_phylum=p__Proteobacteria:capture_species=s__Phenylobacterium sp002363865:heptad=MCP-38H],51724c69-040f-4a58-9502-3be2f3dbdc35_5@MCPsignal.72.128:0.298716[&&NHX:Sample=rhizpot1:Type=capture:capture_class=c__Gammaproteobacteria:capture_domain=d__Bacteria:capture_family=f__Xanthomonadaceae:capture_genus=g__Xanthomonas:capture_order=o__Xanthomonadales:capture_phylum=p__Proteobacteria:capture_species=s__Xanthomonas arboricola_C:heptad=MCP-38H])0.692:0.0669716[&&NHX:Sample_counter=rhizpot1--2:Type_counter=capture--2:capture_class_counter=c__Alphaproteobacteria--1||c__Gammaproteobacteria--1:capture_domain_counter=d__Bacteria--2:capture_family_counter=f__Caulobacteraceae--1||f__Xanthomonadaceae--1:capture_genus_counter=g__Phenylobacterium--1||g__Xanthomonas--1:capture_order_counter=o__Caulobacterales--1||o__Xanthomonadales--1:capture_phylum_counter=p__Proteobacteria--2:capture_species_counter=s__Phenylobacterium sp002363865--1||s__Xanthomonas arboricola_C--1:gtdb_class_counter=:gtdb_domain_counter=:gtdb_family_counter=:gtdb_genus_counter=:gtdb_order_counter=:gtdb_phylum_counter=:gtdb_species_counter=:heptad_counter=MCP-38H--2:lbd_counter=:name=N758010:ref_name_counter=],(bad73461-9e98-4a24-8fe3-8950126cee13_5@MCPsignal.222.275:1.3e-08[&&NHX:Sample=rhizpot3:Type=capture:capture_class=c__Alphaproteobacteria:capture_domain=d__Bacteria:capture_family=f__Devosiaceae:capture_genus=g__Devosia:capture_order=o__Rhizobiales:capture_phylum=p__Proteobacteria:capture_species=s__Devosia crocina:heptad=MCP-38H],47aa4182-5c11-490b-8201-319d55db46d4_1@MCPsignal.396.436:0.171255[&&NHX:Sample=rhizpot3:Type=capture:capture_class=c__Gammaproteobacteria:capture_domain=d__Bacteria:capture_family=f__Pseudomonadaceae:capture_genus=g__Pseudomonas_E:capture_order=o__Pseudomonadales:capture_phylum=p__Proteobacteria:capture_species=s__Pseudomonas_E sp001269925:heptad=MCP-38H])0.4:0.0253793[&&NHX:Sample_counter=rhizpot3--2:Type_counter=capture--2:capture_class_counter=c__Alphaproteobacteria--1||c__Gammaproteobacteria--1:capture_domain_counter=d__Bacteria--2:capture_family_counter=f__Devosiaceae--1||f__Pseudomonadaceae--1:capture_genus_counter=g__Devosia--1||g__Pseudomonas_E--1:capture_order_counter=o__Pseudomonadales--1||o__Rhizobiales--1:capture_phylum_counter=p__Proteobacteria--2:capture_species_counter=s__Devosia crocina--1||s__Pseudomonas_E sp001269925--1:gtdb_class_counter=:gtdb_domain_counter=:gtdb_family_counter=:gtdb_genus_counter=:gtdb_order_counter=:gtdb_phylum_counter=:gtdb_species_counter=:heptad_counter=MCP-38H--2:lbd_counter=:name=N758013:ref_name_counter=])0.747:0.018143[&&NHX:Sample_counter=rhizpot1--2||rhizpot3--2:Type_counter=capture--4:capture_class_counter=c__Alphaproteobacteria--2||c__Gammaproteobacteria--2:capture_domain_counter=d__Bacteria--4:capture_family_counter=f__Caulobacteraceae--1||f__Devosiaceae--1||f__Pseudomonadaceae--1||f__Xanthomonadaceae--1:capture_genus_counter=g__Devosia--1||g__Phenylobacterium--1||g__Pseudomonas_E--1||g__Xanthomonas--1:capture_order_counter=o__Caulobacterales--1||o__Pseudomonadales--1||o__Rhizobiales--1||o__Xanthomonadales--1:capture_phylum_counter=p__Proteobacteria--4:capture_species_counter=s__Devosia crocina--1||s__Phenylobacterium sp002363865--1||s__Pseudomonas_E sp001269925--1||s__Xanthomonas arboricola_C--1:gtdb_class_counter=:gtdb_domain_counter=:gtdb_family_counter=:gtdb_genus_counter=:gtdb_order_counter=:gtdb_phylum_counter=:gtdb_species_counter=:heptad_counter=MCP-38H--4:lbd_counter=:name=N758014:ref_name_counter=])0.767:0.0288056[&&NHX:Sample_counter=rhizpot1--2||rhizpot3--2||rhiztom1--1:Type_counter=capture--5:capture_class_counter=c__Alphaproteobacteria--3||c__Gammaproteobacteria--2:capture_domain_counter=d__Bacteria--5:capture_family_counter=f__Caulobacteraceae--1||f__Devosiaceae--1||f__Dongiaceae--1||f__Pseudomonadaceae--1||f__Xanthomonadaceae--1:capture_genus_counter=g__Devosia--1||g__Phenylobacterium--1||g__Pseudomonas_E--1||g__SYSU-D60009--1||g__Xanthomonas--1:capture_order_counter=o__Caulobacterales--1||o__Dongiales--1||o__Pseudomonadales--1||o__Rhizobiales--1||o__Xanthomonadales--1:capture_phylum_counter=p__Proteobacteria--5:capture_species_counter=s__Devosia crocina--1||s__Phenylobacterium sp002363865--1||s__Pseudomonas_E sp001269925--1||s__SYSU-D60009 sp016794075--1||s__Xanthomonas arboricola_C--1:gtdb_class_counter=:gtdb_domain_counter=:gtdb_family_counter=:gtdb_genus_counter=:gtdb_order_counter=:gtdb_phylum_counter=:gtdb_species_counter=:heptad_counter=MCP-38H--5:lbd_counter=:name=N758015:ref_name_counter=],((((548d4755-5ad6-4d74-9df4-30143781aa27_1@MCPsignal.132.234:0.00834154[&&NHX:Sample=rhiztom2:Type=capture:capture_class=c__Alphaproteobacteria:capture_domain=d__Bacteria:capture_family=f__Beijerinckiaceae:capture_genus=g__Methylobacterium:capture_order=o__Rhizobiales:capture_phylum=p__Proteobacteria:capture_species=s__Methylobacterium platani:heptad=MCP-38H],(((((((9a2d0087-0afd-4045-b944-1da59ccfaca5_6@MCPsignal.21.96:0.0377471[&&NHX:Sample=rhizpot1:Type=capture:capture_class=c__Alphaproteobacteria:capture_domain=d__Bacteria:capture_family=f__Magnetospirillaceae:capture_genus=g__Phaeospirillum:capture_order=o__Rhodospirillales:capture_phylum=p__Proteobacteria:capture_species=s__Phaeospirillum sp016195125:heptad=MCP-38H],(d57afac1-70d5-42db-b7d8-1bae61cf9831_1@MCPsignal.22.90:5e-09[&&NHX:Sample=rhizpot1:Type=capture:capture_class=c__Alphaproteobacteria:capture_domain=d__Bacteria:capture_family=f__Magnetospirillaceae:capture_genus=g__Phaeospirillum:capture_order=o__Rhodospirillales:capture_phylum=p__Proteobacteria:capture_species=s__Phaeospirillum sp903853455:heptad=MCP-38H],5f622b6a-41dd-4f69-a911-fd822f658988_6@MCPsignal.308.404:5e-09[&&NHX:Sample=rhizpot3:Type=capture:capture_class=c__Gammaproteobacteria:capture_domain=d__Bacteria:capture_family=f__Pseudomonadaceae:capture_genus=g__Pseudomonas_O:capture_order=o__Pseudomonadales:capture_phylum=p__Proteobacteria:capture_species=s__Pseudomonas_O sp002418465:heptad=MCP-38H])0:5e-09[&&NHX:Sample_counter=rhizpot1--1||rhizpot3--1:Type_counter=capture--2:capture_class_counter=c__Alphaproteobacteria--1||c__Gammaproteobacteria--1:capture_domain_counter=d__Bacteria--2:capture_family_counter=f__Magnetospirillaceae--1||f__Pseudomonadaceae--1:capture_genus_counter=g__Phaeospirillum--1||g__Pseudomonas_O--1:capture_order_counter=o__Pseudomonadales--1||o__Rhodospirillales--1:capture_phylum_counter=p__Proteobacteria--2:capture_species_counter=s__Phaeospirillum sp903853455--1||s__Pseudomonas_O sp002418465--1:gtdb_class_counter=:gtdb_domain_counter=:gtdb_family_counter=:gtdb_genus_counter=:gtdb_order_counter=:gtdb_phylum_counter=:gtdb_species_counter=:heptad_counter=MCP-38H--2:lbd_counter=:name=N758020:ref_name_counter=])0.898:0.0546671[&&NHX:Sample_counter=rhizpot1--2||rhizpot3--1:Type_counter=capture--3:capture_class_counter=c__Alphaproteobacteria--2||c__Gammaproteobacteria--1:capture_domain_counter=d__Bacteria--3:capture_family_counter=f__Magnetospirillaceae--2||f__Pseudomonadaceae--1:capture_genus_counter=g__Phaeospirillum--2||g__Pseudomonas_O--1:capture_order_counter=o__Pseudomonadales--1||o__Rhodospirillales--2:capture_phylum_counter=p__Proteobacteria--3:capture_species_counter=s__Phaeospirillum sp016195125--1||s__Phaeospirillum sp903853455--1||s__Pseudomonas_O sp002418465--1:gtdb_class_counter=:gtdb_domain_counter=:gtdb_family_counter=:gtdb_genus_counter=:gtdb_order_counter=:gtdb_phylum_counter=:gtdb_species_counter=:heptad_counter=MCP-38H--3:lbd_counter=:name=N758021:ref_name_counter=],3a0ba72b-6f24-4438-a976-9a2eba1b74eb_3@MCPsignal.173.261:0.00981605[&&NHX:Sample=rhizpot1:Type=capture:besthit=98.9:bitscore=145.0:capture_class=c__SM23-61:capture_domain=d__Bacteria:capture_family=f__SM23-61:capture_genus=g__SM23-61:capture_order=o__SM23-61:capture_phylum=p__Desulfobacterota:capture_species=s__SM23-61 sp003154025:evalue=7.98e-46:gapopen=0.0:heptad=MCP-38H:length=88.0:mismatch=1.0:qcovhsp=100.0:qend=88.0:qstart=1.0:ref_name=RS_GCF_018596315.1_protein.faa_NZ_JAHEAG010000023.1_10@PF00015_full_PFAM.513.680:scovhsp=52.7:send=124.0:sstart=37.0])0:5e-09[&&NHX:Sample_counter=rhizpot1--3||rhizpot3--1:Type_counter=capture--4:besthit_avg=98.9:besthit_max=98.9:besthit_min=98.9:besthit_std=0:besthit_sum=98.9:bitscore_avg=145.0:bitscore_max=145.0:bitscore_min=145.0:bitscore_std=0:bitscore_sum=145.0:capture_class_counter=c__Alphaproteobacteria--2||c__Gammaproteobacteria--1||c__SM23-61--1:capture_domain_counter=d__Bacteria--4:capture_family_counter=f__Magnetospirillaceae--2||f__Pseudomonadaceae--1||f__SM23-61--1:capture_genus_counter=g__Phaeospirillum--2||g__Pseudomonas_O--1||g__SM23-61--1:capture_order_counter=o__Pseudomonadales--1||o__Rhodospirillales--2||o__SM23-61--1:capture_phylum_counter=p__Desulfobacterota--1||p__Proteobacteria--3:capture_species_counter=s__Phaeospirillum sp016195125--1||s__Phaeospirillum sp903853455--1||s__Pseudomonas_O sp002418465--1||s__SM23-61 sp003154025--1:evalue_avg=7.98e-46:evalue_max=7.98e-46:evalue_min=7.98e-46:evalue_std=0:evalue_sum=7.98e-46:gapopen_avg=0.0:gapopen_max=0.0:gapopen_min=0.0:gapopen_std=0:gapopen_sum=0.0:gtdb_class_counter=:gtdb_domain_counter=:gtdb_family_counter=:gtdb_genus_counter=:gtdb_order_counter=:gtdb_phylum_counter=:gtdb_species_counter=:heptad_counter=MCP-38H--4:lbd_counter=:length_avg=88.0:length_max=88.0:length_min=88.0:length_std=0:length_sum=88.0:mismatch_avg=1.0:mismatch_max=1.0:mismatch_min=1.0:mismatch_std=0:mismatch_sum=1.0:name=N758023:qcovhsp_avg=100.0:qcovhsp_max=100.0:qcovhsp_min=100.0:qcovhsp_std=0:qcovhsp_sum=100.0:qend_avg=88.0:qend_max=88.0:qend_min=88.0:qend_std=0:qend_sum=88.0:qstart_avg=1.0:qstart_max=1.0:qstart_min=1.0:qstart_std=0:qstart_sum=1.0:ref_name_counter=RS_GCF_018596315.1_protein.faa_NZ_JAHEAG010000023.1_10@PF00015_full_PFAM.513.680--1:scovhsp_avg=52.7:scovhsp_max=52.7:scovhsp_min=52.7:scovhsp_std=0:scovhsp_sum=52.7:send_avg=124.0:send_max=124.0:send_min=124.0:send_std=0:send_sum=124.0:sstart_avg=37.0:sstart_max=37.0:sstart_min=37.0:sstart_std=0:sstart_sum=37.0],98bd1024-a971-4bbe-8845-250cbf3afc33_6@MCPsignal.74.152:5e-09[&&NHX:Sample=rhizpot3:Type=capture:capture_class=c__Alphaproteobacteria:capture_domain=d__Bacteria:capture_family=f__Magnetospirillaceae:capture_genus=g__Magnetospirillum:capture_order=o__Rhodospirillales:capture_phylum=p__Proteobacteria:capture_species=s__Magnetospirillum sp006218045:heptad=MCP-38H])0:5e-09[&&NHX:Sample_counter=rhizpot1--3||rhizpot3--2:Type_counter=capture--5:besthit_avg=98.9:besthit_max=98.9:besthit_min=98.9:besthit_std=0:besthit_sum=98.9:bitscore_avg=145.0:bitscore_max=145.0:bitscore_min=145.0:bitscore_std=0:bitscore_sum=145.0:capture_class_counter=c__Alphaproteobacteria--3||c__Gammaproteobacteria--1||c__SM23-61--1:capture_domain_counter=d__Bacteria--5:capture_family_counter=f__Magnetospirillaceae--3||f__Pseudomonadaceae--1||f__SM23-61--1:capture_genus_counter=g__Magnetospirillum--1||g__Phaeospirillum--2||g__Pseudomonas_O--1||g__SM23-61--1:capture_order_counter=o__Pseudomonadales--1||o__Rhodospirillales--3||o__SM23-61--1:capture_phylum_counter=p__Desulfobacterota--1||p__Proteobacteria--4:capture_species_counter=s__Magnetospirillum sp006218045--1||s__Phaeospirillum sp016195125--1||s__Phaeospirillum sp903853455--1||s__Pseudomonas_O sp002418465--1||s__SM23-61 sp003154025--1:evalue_avg=7.98e-46:evalue_max=7.98e-46:evalue_min=7.98e-46:evalue_std=0:evalue_sum=7.98e-46:gapopen_avg=0.0:gapopen_max=0.0:gapopen_min=0.0:gapopen_std=0:gapopen_sum=0.0:gtdb_class_counter=:gtdb_domain_counter=:gtdb_family_counter=:gtdb_genus_counter=:gtdb_order_counter=:gtdb_phylum_counter=:gtdb_species_counter=:heptad_counter=MCP-38H--5:lbd_counter=:length_avg=88.0:length_max=88.0:length_min=88.0:length_std=0:length_sum=88.0:mismatch_avg=1.0:mismatch_max=1.0:mismatch_min=1.0:mismatch_std=0:mismatch_sum=1.0:name=N758025:qcovhsp_avg=100.0:qcovhsp_max=100.0:qcovhsp_min=100.0:qcovhsp_std=0:qcovhsp_sum=100.0:qend_avg=88.0:qend_max=88.0:qend_min=88.0:qend_std=0:qend_sum=88.0:qstart_avg=1.0:qstart_max=1.0:qstart_min=1.0:qstart_std=0:qstart_sum=1.0:ref_name_counter=RS_GCF_018596315.1_protein.faa_NZ_JAHEAG010000023.1_10@PF00015_full_PFAM.513.680--1:scovhsp_avg=52.7:scovhsp_max=52.7:scovhsp_min=52.7:scovhsp_std=0:scovhsp_sum=52.7:send_avg=124.0:send_max=124.0:send_min=124.0:send_std=0:send_sum=124.0:sstart_avg=37.0:sstart_max=37.0:sstart_min=37.0:sstart_std=0:sstart_sum=37.0],(66cb2186-c012-55b6-8913-0726be3ae7b7_5@MCPsignal.31.121:5e-09[&&NHX:Sample=rhizpot3:Type=capture:besthit=100.0:bitscore=150.0:capture_class=c__Alphaproteobacteria:capture_domain=d__Bacteria:capture_family=f__Xanthobacteraceae:capture_genus=g__Bradyrhizobium:capture_order=o__Rhizobiales:capture_phylum=p__Proteobacteria:capture_species=s__Bradyrhizobium valentinum:evalue=9.16e-48:gapopen=0.0:heptad=MCP-38H:length=90.0:mismatch=0.0:qcovhsp=100.0:qend=90.0:qstart=1.0:ref_name=RS_GCF_018596315.1_protein.faa_NZ_JAHEAG010000023.1_10@PF00015_full_PFAM.513.680:scovhsp=53.9:send=120.0:sstart=31.0],(820dcd92-8afa-4185-9d5f-6bfda4713f20_3@MCPsignal.442.532:0.049656[&&NHX:Sample=rhizpot3:Type=capture:besthit=95.3:bitscore=142.0:capture_class=c__Alphaproteobacteria:capture_domain=d__Bacteria:capture_family=f__Xanthobacteraceae:capture_genus=g__Bradyrhizobium:capture_order=o__Rhizobiales:capture_phylum=p__Proteobacteria:capture_species=s__Bradyrhizobium sp018130385:evalue=2.87e-44:gapopen=0.0:heptad=MCP-38H:length=86.0:mismatch=4.0:qcovhsp=95.6:qend=89.0:qstart=4.0:ref_name=RS_GCF_018596315.1_protein.faa_NZ_JAHEAG010000023.1_10@PF00015_full_PFAM.513.680:scovhsp=51.5:send=105.0:sstart=20.0],0be2a4ac-51f7-444c-98b5-83aab16f0293_2@MCPsignal.71.142:0.0229833[&&NHX:Sample=rhizpot3:Type=capture:capture_class=c__Alphaproteobacteria:capture_domain=d__Bacteria:capture_family=f__Xanthobacteraceae:capture_genus=g__Bradyrhizobium:capture_order=o__Rhizobiales:capture_phylum=p__Proteobacteria:capture_species=s__Bradyrhizobium sp018596315:heptad=MCP-38H])0.587:0.0151234[&&NHX:Sample_counter=rhizpot3--2:Type_counter=capture--2:besthit_avg=95.3:besthit_max=95.3:besthit_min=95.3:besthit_std=0:besthit_sum=95.3:bitscore_avg=142.0:bitscore_max=142.0:bitscore_min=142.0:bitscore_std=0:bitscore_sum=142.0:capture_class_counter=c__Alphaproteobacteria--2:capture_domain_counter=d__Bacteria--2:capture_family_counter=f__Xanthobacteraceae--2:capture_genus_counter=g__Bradyrhizobium--2:capture_order_counter=o__Rhizobiales--2:capture_phylum_counter=p__Proteobacteria--2:capture_species_counter=s__Bradyrhizobium sp018130385--1||s__Bradyrhizobium sp018596315--1:evalue_avg=2.87e-44:evalue_max=2.87e-44:evalue_min=2.87e-44:evalue_std=0:evalue_sum=2.87e-44:gapopen_avg=0.0:gapopen_max=0.0:gapopen_min=0.0:gapopen_std=0:gapopen_sum=0.0:gtdb_class_counter=:gtdb_domain_counter=:gtdb_family_counter=:gtdb_genus_counter=:gtdb_order_counter=:gtdb_phylum_counter=:gtdb_species_counter=:heptad_counter=MCP-38H--2:lbd_counter=:length_avg=86.0:length_max=86.0:length_min=86.0:length_std=0:length_sum=86.0:mismatch_avg=4.0:mismatch_max=4.0:mismatch_min=4.0:mismatch_std=0:mismatch_sum=4.0:name=N758029:qcovhsp_avg=95.6:qcovhsp_max=95.6:qcovhsp_min=95.6:qcovhsp_std=0:qcovhsp_sum=95.6:qend_avg=89.0:qend_max=89.0:qend_min=89.0:qend_std=0:qend_sum=89.0:qstart_avg=4.0:qstart_max=4.0:qstart_min=4.0:qstart_std=0:qstart_sum=4.0:ref_name_counter=RS_GCF_018596315.1_protein.faa_NZ_JAHEAG010000023.1_10@PF00015_full_PFAM.513.680--1:scovhsp_avg=51.5:scovhsp_max=51.5:scovhsp_min=51.5:scovhsp_std=0:scovhsp_sum=51.5:send_avg=105.0:send_max=105.0:send_min=105.0:send_std=0:send_sum=105.0:sstart_avg=20.0:sstart_max=20.0:sstart_min=20.0:sstart_std=0:sstart_sum=20.0])0:5e-09[&&NHX:Sample_counter=rhizpot3--3:Type_counter=capture--3:besthit_avg=97.65:besthit_max=100.0:besthit_min=95.3:besthit_std=3.3234018715767752:besthit_sum=195.3:bitscore_avg=146.0:bitscore_max=150.0:bitscore_min=142.0:bitscore_std=5.656854249492381:bitscore_sum=292.0:capture_class_counter=c__Alphaproteobacteria--3:capture_domain_counter=d__Bacteria--3:capture_family_counter=f__Xanthobacteraceae--3:capture_genus_counter=g__Bradyrhizobium--3:capture_order_counter=o__Rhizobiales--3:capture_phylum_counter=p__Proteobacteria--3:capture_species_counter=s__Bradyrhizobium sp018130385--1||s__Bradyrhizobium sp018596315--1||s__Bradyrhizobium valentinum--1:evalue_avg=1.4354580000000002e-44:evalue_max=2.87e-44:evalue_min=9.16e-48:evalue_std=2.0287487521938247e-44:evalue_sum=2.8709160000000004e-44:gapopen_avg=0.0:gapopen_max=0.0:gapopen_min=0.0:gapopen_std=0.0:gapopen_sum=0.0:gtdb_class_counter=:gtdb_domain_counter=:gtdb_family_counter=:gtdb_genus_counter=:gtdb_order_counter=:gtdb_phylum_counter=:gtdb_species_counter=:heptad_counter=MCP-38H--3:lbd_counter=:length_avg=88.0:length_max=90.0:length_min=86.0:length_std=2.8284271247461903:length_sum=176.0:mismatch_avg=2.0:mismatch_max=4.0:mismatch_min=0.0:mismatch_std=2.8284271247461903:mismatch_sum=4.0:name=N758030:qcovhsp_avg=97.8:qcovhsp_max=100.0:qcovhsp_min=95.6:qcovhsp_std=3.111269837220813:qcovhsp_sum=195.6:qend_avg=89.5:qend_max=90.0:qend_min=89.0:qend_std=0.7071067811865476:qend_sum=179.0:qstart_avg=2.5:qstart_max=4.0:qstart_min=1.0:qstart_std=2.1213203435596424:qstart_sum=5.0:ref_name_counter=RS_GCF_018596315.1_protein.faa_NZ_JAHEAG010000023.1_10@PF00015_full_PFAM.513.680--2:scovhsp_avg=52.7:scovhsp_max=53.9:scovhsp_min=51.5:scovhsp_std=1.697056274847713:scovhsp_sum=105.4:send_avg=112.5:send_max=120.0:send_min=105.0:send_std=10.606601717798213:send_sum=225.0:sstart_avg=25.5:sstart_max=31.0:sstart_min=20.0:sstart_std=7.7781745930520225:sstart_sum=51.0])0.804:0.0301159[&&NHX:Sample_counter=rhizpot1--3||rhizpot3--5:Type_counter=capture--8:besthit_avg=98.06666666666666:besthit_max=100.0:besthit_min=95.3:besthit_std=2.458319208998975:besthit_sum=294.2:bitscore_avg=145.66666666666666:bitscore_max=150.0:bitscore_min=142.0:bitscore_std=4.041451884327381:bitscore_sum=437.0:capture_class_counter=c__Alphaproteobacteria--6||c__Gammaproteobacteria--1||c__SM23-61--1:capture_domain_counter=d__Bacteria--8:capture_family_counter=f__Magnetospirillaceae--3||f__Pseudomonadaceae--1||f__SM23-61--1||f__Xanthobacteraceae--3:capture_genus_counter=g__Bradyrhizobium--3||g__Magnetospirillum--1||g__Phaeospirillum--2||g__Pseudomonas_O--1||g__SM23-61--1:capture_order_counter=o__Pseudomonadales--1||o__Rhizobiales--3||o__Rhodospirillales--3||o__SM23-61--1:capture_phylum_counter=p__Desulfobacterota--1||p__Proteobacteria--7:capture_species_counter=s__Bradyrhizobium sp018130385--1||s__Bradyrhizobium sp018596315--1||s__Bradyrhizobium valentinum--1||s__Magnetospirillum sp006218045--1||s__Phaeospirillum sp016195125--1||s__Phaeospirillum sp903853455--1||s__Pseudomonas_O sp002418465--1||s__SM23-61 sp003154025--1:evalue_avg=9.835720000000001e-45:evalue_max=2.87e-44:evalue_min=9.16e-48:evalue_std=1.634170621676941e-44:evalue_sum=2.9507160000000003e-44:gapopen_avg=0.0:gapopen_max=0.0:gapopen_min=0.0:gapopen_std=0.0:gapopen_sum=0.0:gtdb_class_counter=:gtdb_domain_counter=:gtdb_family_counter=:gtdb_genus_counter=:gtdb_order_counter=:gtdb_phylum_counter=:gtdb_species_counter=:heptad_counter=MCP-38H--8:lbd_counter=:length_avg=88.0:length_max=90.0:length_min=86.0:length_std=2.0:length_sum=264.0:mismatch_avg=1.6666666666666667:mismatch_max=4.0:mismatch_min=0.0:mismatch_std=2.0816659994661326:mismatch_sum=5.0:name=N758031:qcovhsp_avg=98.53333333333335:qcovhsp_max=100.0:qcovhsp_min=95.6:qcovhsp_std=2.5403411844343564:qcovhsp_sum=295.6:qend_avg=89.0:qend_max=90.0:qend_min=88.0:qend_std=1.0:qend_sum=267.0:qstart_avg=2.0:qstart_max=4.0:qstart_min=1.0:qstart_std=1.7320508075688772:qstart_sum=6.0:ref_name_counter=RS_GCF_018596315.1_protein.faa_NZ_JAHEAG010000023.1_10@PF00015_full_PFAM.513.680--3:scovhsp_avg=52.699999999999996:scovhsp_max=53.9:scovhsp_min=51.5:scovhsp_std=1.1999999999999993:scovhsp_sum=158.1:send_avg=116.33333333333333:send_max=124.0:send_min=105.0:send_std=10.016652800877813:send_sum=349.0:sstart_avg=29.333333333333332:sstart_max=37.0:sstart_min=20.0:sstart_std=8.621678104251709:sstart_sum=88.0],(k127_33547_3@MCPsignal.1.119:0.00948752,(610f3286-2fe9-53b1-a784-90e8c99f9b8d_6@MCPsignal.60.185:0.0328009[&&NHX:Sample=rhizpot2:Type=capture:besthit=89.3:bitscore=181.0:capture_class=c__Alphaproteobacteria:capture_domain=d__Bacteria:capture_family=f__Magnetospirillaceae:capture_genus=g__Phaeospirillum:capture_order=o__Rhodospirillales:capture_phylum=p__Proteobacteria:capture_species=s__Phaeospirillum sp903853455:evalue=2.5e-59:gapopen=0.0:heptad=MCP-38H:length=121.0:mismatch=13.0:qcovhsp=96.8:qend=124.0:qstart=4.0:ref_name=RS_GCF_000701345.1_protein.faa_NZ_JNIJ01000010.1_85@PF00015_full_PFAM.520.686:scovhsp=72.9:send=158.0:sstart=38.0],(7e82f664-120e-4174-880f-ca91eecb567d_3@MCPsignal.131.232:0.881801[&&NHX:Sample=rhizpot1:Type=capture:capture_class=c__Alphaproteobacteria:capture_domain=d__Bacteria:capture_family=f__Beijerinckiaceae:capture_genus=g__Methylobacterium:capture_order=o__Rhizobiales:capture_phylum=p__Proteobacteria:capture_species=s__Methylobacterium dankookense:heptad=MCP-38H],e4be2778-9927-4d0f-85ab-149cc7456c27_4@MCPsignal.249.363:5e-09[&&NHX:Sample=rhizpot3:Type=capture:besthit=87.8:bitscore=127.0:capture_class=c__Alphaproteobacteria:capture_domain=d__Bacteria:capture_family=f__Methyloligellaceae:capture_genus=g__Methyloceanibacter:capture_order=o__Rhizobiales:capture_phylum=p__Proteobacteria:capture_species=s__Methyloceanibacter methanicus:evalue=3.17e-38:gapopen=1.0:heptad=MCP-38H:length=115.0:mismatch=13.0:qcovhsp=100.0:qend=114.0:qstart=1.0:ref_name=RS_GCF_018736105.1_protein.faa_NZ_CP076135.1_800@PF00015_full_PFAM.522.690:scovhsp=68.5:send=157.0:sstart=43.0])0.537:0.0373536[&&NHX:Sample_counter=rhizpot1--1||rhizpot3--1:Type_counter=capture--2:besthit_avg=87.8:besthit_max=87.8:besthit_min=87.8:besthit_std=0:besthit_sum=87.8:bitscore_avg=127.0:bitscore_max=127.0:bitscore_min=127.0:bitscore_std=0:bitscore_sum=127.0:capture_class_counter=c__Alphaproteobacteria--2:capture_domain_counter=d__Bacteria--2:capture_family_counter=f__Beijerinckiaceae--1||f__Methyloligellaceae--1:capture_genus_counter=g__Methylobacterium--1||g__Methyloceanibacter--1:capture_order_counter=o__Rhizobiales--2:capture_phylum_counter=p__Proteobacteria--2:capture_species_counter=s__Methylobacterium dankookense--1||s__Methyloceanibacter methanicus--1:evalue_avg=3.17e-38:evalue_max=3.17e-38:evalue_min=3.17e-38:evalue_std=0:evalue_sum=3.17e-38:gapopen_avg=1.0:gapopen_max=1.0:gapopen_min=1.0:gapopen_std=0:gapopen_sum=1.0:gtdb_class_counter=:gtdb_domain_counter=:gtdb_family_counter=:gtdb_genus_counter=:gtdb_order_counter=:gtdb_phylum_counter=:gtdb_species_counter=:heptad_counter=MCP-38H--2:lbd_counter=:length_avg=115.0:length_max=115.0:length_min=115.0:length_std=0:length_sum=115.0:mismatch_avg=13.0:mismatch_max=13.0:mismatch_min=13.0:mismatch_std=0:mismatch_sum=13.0:name=N758036:qcovhsp_avg=100.0:qcovhsp_max=100.0:qcovhsp_min=100.0:qcovhsp_std=0:qcovhsp_sum=100.0:qend_avg=114.0:qend_max=114.0:qend_min=114.0:qend_std=0:qend_sum=114.0:qstart_avg=1.0:qstart_max=1.0:qstart_min=1.0:qstart_std=0:qstart_sum=1.0:ref_name_counter=RS_GCF_018736105.1_protein.faa_NZ_CP076135.1_800@PF00015_full_PFAM.522.690--1:scovhsp_avg=68.5:scovhsp_max=68.5:scovhsp_min=68.5:scovhsp_std=0:scovhsp_sum=68.5:send_avg=157.0:send_max=157.0:send_min=157.0:send_std=0:send_sum=157.0:sstart_avg=43.0:sstart_max=43.0:sstart_min=43.0:sstart_std=0:sstart_sum=43.0])0.975:0.0618132[&&NHX:Sample_counter=rhizpot1--1||rhizpot2--1||rhizpot3--1:Type_counter=capture--3:besthit_avg=88.55:besthit_max=89.3:besthit_min=87.8:besthit_std=1.0606601717798212:besthit_sum=177.1:bitscore_avg=154.0:bitscore_max=181.0:bitscore_min=127.0:bitscore_std=38.18376618407357:bitscore_sum=308.0:capture_class_counter=c__Alphaproteobacteria--3:capture_domain_counter=d__Bacteria--3:capture_family_counter=f__Beijerinckiaceae--1||f__Magnetospirillaceae--1||f__Methyloligellaceae--1:capture_genus_counter=g__Methylobacterium--1||g__Methyloceanibacter--1||g__Phaeospirillum--1:capture_order_counter=o__Rhizobiales--2||o__Rhodospirillales--1:capture_phylum_counter=p__Proteobacteria--3:capture_species_counter=s__Methylobacterium dankookense--1||s__Methyloceanibacter methanicus--1||s__Phaeospirillum sp903853455--1:evalue_avg=1.585e-38:evalue_max=3.17e-38:evalue_min=2.5e-59:evalue_std=2.2415284963613557e-38:evalue_sum=3.17e-38:gapopen_avg=0.5:gapopen_max=1.0:gapopen_min=0.0:gapopen_std=0.7071067811865476:gapopen_sum=1.0:gtdb_class_counter=:gtdb_domain_counter=:gtdb_family_counter=:gtdb_genus_counter=:gtdb_order_counter=:gtdb_phylum_counter=:gtdb_species_counter=:heptad_counter=MCP-38H--3:lbd_counter=:length_avg=118.0:length_max=121.0:length_min=115.0:length_std=4.242640687119285:length_sum=236.0:mismatch_avg=13.0:mismatch_max=13.0:mismatch_min=13.0:mismatch_std=0.0:mismatch_sum=26.0:name=N758037:qcovhsp_avg=98.4:qcovhsp_max=100.0:qcovhsp_min=96.8:qcovhsp_std=2.2627416997969543:qcovhsp_sum=196.8:qend_avg=119.0:qend_max=124.0:qend_min=114.0:qend_std=7.0710678118654755:qend_sum=238.0:qstart_avg=2.5:qstart_max=4.0:qstart_min=1.0:qstart_std=2.1213203435596424:qstart_sum=5.0:ref_name_counter=RS_GCF_000701345.1_protein.faa_NZ_JNIJ01000010.1_85@PF00015_full_PFAM.520.686--1||RS_GCF_018736105.1_protein.faa_NZ_CP076135.1_800@PF00015_full_PFAM.522.690--1:scovhsp_avg=70.7:scovhsp_max=72.9:scovhsp_min=68.5:scovhsp_std=3.111269837220813:scovhsp_sum=141.4:send_avg=157.5:send_max=158.0:send_min=157.0:send_std=0.7071067811865476:send_sum=315.0:sstart_avg=40.5:sstart_max=43.0:sstart_min=38.0:sstart_std=3.5355339059327378:sstart_sum=81.0])0.675:0.0113777[&&NHX:Sample_counter=rhizpot1--1||rhizpot2--1||rhizpot3--1:Type_counter=capture--3:besthit_avg=88.55:besthit_max=89.3:besthit_min=87.8:besthit_std=1.0606601717798212:besthit_sum=177.1:bitscore_avg=154.0:bitscore_max=181.0:bitscore_min=127.0:bitscore_std=38.18376618407357:bitscore_sum=308.0:capture_class_counter=c__Alphaproteobacteria--3:capture_domain_counter=d__Bacteria--3:capture_family_counter=f__Beijerinckiaceae--1||f__Magnetospirillaceae--1||f__Methyloligellaceae--1:capture_genus_counter=g__Methylobacterium--1||g__Methyloceanibacter--1||g__Phaeospirillum--1:capture_order_counter=o__Rhizobiales--2||o__Rhodospirillales--1:capture_phylum_counter=p__Proteobacteria--3:capture_species_counter=s__Methylobacterium dankookense--1||s__Methyloceanibacter methanicus--1||s__Phaeospirillum sp903853455--1:evalue_avg=1.585e-38:evalue_max=3.17e-38:evalue_min=2.5e-59:evalue_std=2.2415284963613557e-38:evalue_sum=3.17e-38:gapopen_avg=0.5:gapopen_max=1.0:gapopen_min=0.0:gapopen_std=0.7071067811865476:gapopen_sum=1.0:gtdb_class_counter=:gtdb_domain_counter=:gtdb_family_counter=:gtdb_genus_counter=:gtdb_order_counter=:gtdb_phylum_counter=:gtdb_species_counter=:heptad_counter=MCP-38H--3:lbd_counter=:length_avg=118.0:length_max=121.0:length_min=115.0:length_std=4.242640687119285:length_sum=236.0:mismatch_avg=13.0:mismatch_max=13.0:mismatch_min=13.0:mismatch_std=0.0:mismatch_sum=26.0:name=N758038:qcovhsp_avg=98.4:qcovhsp_max=100.0:qcovhsp_min=96.8:qcovhsp_std=2.2627416997969543:qcovhsp_sum=196.8:qend_avg=119.0:qend_max=124.0:qend_min=114.0:qend_std=7.0710678118654755:qend_sum=238.0:qstart_avg=2.5:qstart_max=4.0:qstart_min=1.0:qstart_std=2.1213203435596424:qstart_sum=5.0:ref_name_counter=RS_GCF_000701345.1_protein.faa_NZ_JNIJ01000010.1_85@PF00015_full_PFAM.520.686--1||RS_GCF_018736105.1_protein.faa_NZ_CP076135.1_800@PF00015_full_PFAM.522.690--1:scovhsp_avg=70.7:scovhsp_max=72.9:scovhsp_min=68.5:scovhsp_std=3.111269837220813:scovhsp_sum=141.4:send_avg=157.5:send_max=158.0:send_min=157.0:send_std=0.7071067811865476:send_sum=315.0:sstart_avg=40.5:sstart_max=43.0:sstart_min=38.0:sstart_std=3.5355339059327378:sstart_sum=81.0])0.774:0.0196326[&&NHX:Sample_counter=rhizpot1--4||rhizpot2--1||rhizpot3--6:Type_counter=capture--11:besthit_avg=94.26:besthit_max=100.0:besthit_min=87.8:besthit_std=5.520235502222711:besthit_sum=471.3:bitscore_avg=149.0:bitscore_max=181.0:bitscore_min=127.0:bitscore_std=19.836834424877374:bitscore_sum=745.0:capture_class_counter=c__Alphaproteobacteria--9||c__Gammaproteobacteria--1||c__SM23-61--1:capture_domain_counter=d__Bacteria--11:capture_family_counter=f__Beijerinckiaceae--1||f__Magnetospirillaceae--4||f__Methyloligellaceae--1||f__Pseudomonadaceae--1||f__SM23-61--1||f__Xanthobacteraceae--3:capture_genus_counter=g__Bradyrhizobium--3||g__Magnetospirillum--1||g__Methylobacterium--1||g__Methyloceanibacter--1||g__Phaeospirillum--3||g__Pseudomonas_O--1||g__SM23-61--1:capture_order_counter=o__Pseudomonadales--1||o__Rhizobiales--5||o__Rhodospirillales--4||o__SM23-61--1:capture_phylum_counter=p__Desulfobacterota--1||p__Proteobacteria--10:capture_species_counter=s__Bradyrhizobium sp018130385--1||s__Bradyrhizobium sp018596315--1||s__Bradyrhizobium valentinum--1||s__Magnetospirillum sp006218045--1||s__Methylobacterium dankookense--1||s__Methyloceanibacter methanicus--1||s__Phaeospirillum sp016195125--1||s__Phaeospirillum sp903853455--2||s__Pseudomonas_O sp002418465--1||s__SM23-61 sp003154025--1:evalue_avg=6.340005901432e-39:evalue_max=3.17e-38:evalue_min=2.5e-59:evalue_std=1.417666767835324e-38:evalue_sum=3.170002950716e-38:gapopen_avg=0.2:gapopen_max=1.0:gapopen_min=0.0:gapopen_std=0.447213595499958:gapopen_sum=1.0:gtdb_class_counter=:gtdb_domain_counter=:gtdb_family_counter=:gtdb_genus_counter=:gtdb_order_counter=:gtdb_phylum_counter=:gtdb_species_counter=:heptad_counter=MCP-38H--11:lbd_counter=:length_avg=100.0:length_max=121.0:length_min=86.0:length_std=16.62828914831589:length_sum=500.0:mismatch_avg=6.2:mismatch_max=13.0:mismatch_min=0.0:mismatch_std=6.3796551630946325:mismatch_sum=31.0:name=N758039:qcovhsp_avg=98.48:qcovhsp_max=100.0:qcovhsp_min=95.6:qcovhsp_std=2.124146887576283:qcovhsp_sum=492.40000000000003:qend_avg=101.0:qend_max=124.0:qend_min=88.0:qend_std=16.822603841260722:qend_sum=505.0:qstart_avg=2.2:qstart_max=4.0:qstart_min=1.0:qstart_std=1.6431676725154984:qstart_sum=11.0:ref_name_counter=RS_GCF_000701345.1_protein.faa_NZ_JNIJ01000010.1_85@PF00015_full_PFAM.520.686--1||RS_GCF_018596315.1_protein.faa_NZ_JAHEAG010000023.1_10@PF00015_full_PFAM.513.680--3||RS_GCF_018736105.1_protein.faa_NZ_CP076135.1_800@PF00015_full_PFAM.522.690--1:scovhsp_avg=59.9:scovhsp_max=72.9:scovhsp_min=51.5:scovhsp_std=10.016985574512924:scovhsp_sum=299.5:send_avg=132.8:send_max=158.0:send_min=105.0:send_std=23.63683565962246:send_sum=664.0:sstart_avg=33.8:sstart_max=43.0:sstart_min=20.0:sstart_std=8.814760348415604:sstart_sum=169.0],(2e3ca8a0-f035-4365-aee5-77849116ca9d_5@MCPsignal.2.69:0.0180122[&&NHX:Sample=rhizpot1:Type=capture:capture_class=c__Alphaproteobacteria:capture_domain=d__Bacteria:capture_family=f__Magnetospirillaceae:capture_genus=g__Phaeospirillum:capture_order=o__Rhodospirillales:capture_phylum=p__Proteobacteria:capture_species=s__Phaeospirillum sp903853455:heptad=MCP-38H],(65de1b34-d5a7-4354-87a9-37f015a810ae_2@MCPsignal.22.91:0.120856[&&NHX:Sample=rhizpot1:Type=capture:capture_class=c__Alphaproteobacteria:capture_domain=d__Bacteria:capture_family=f__Beijerinckiaceae:capture_genus=g__Methylobacterium:capture_order=o__Rhizobiales:capture_phylum=p__Proteobacteria:capture_species=s__Methylobacterium indicum:heptad=MCP-38H],da8a4868-db08-5e6f-a192-4ba202a748e6_2@MCPsignal.69.129:5e-09[&&NHX:Sample=rhizpot3:Type=capture:capture_class=c__Alphaproteobacteria:capture_domain=d__Bacteria:capture_family=f__Stappiaceae:capture_genus=g__Stappia:capture_order=o__Rhizobiales:capture_phylum=p__Proteobacteria:capture_species=s__Stappia sp016774605:heptad=MCP-38H])0:5e-09[&&NHX:Sample_counter=rhizpot1--1||rhizpot3--1:Type_counter=capture--2:capture_class_counter=c__Alphaproteobacteria--2:capture_domain_counter=d__Bacteria--2:capture_family_counter=f__Beijerinckiaceae--1||f__Stappiaceae--1:capture_genus_counter=g__Methylobacterium--1||g__Stappia--1:capture_order_counter=o__Rhizobiales--2:capture_phylum_counter=p__Proteobacteria--2:capture_species_counter=s__Methylobacterium indicum--1||s__Stappia sp016774605--1:gtdb_class_counter=:gtdb_domain_counter=:gtdb_family_counter=:gtdb_genus_counter=:gtdb_order_counter=:gtdb_phylum_counter=:gtdb_species_counter=:heptad_counter=MCP-38H--2:lbd_counter=:name=N758043:ref_name_counter=])0:5e-09[&&NHX:Sample_counter=rhizpot1--2||rhizpot3--1:Type_counter=capture--3:capture_class_counter=c__Alphaproteobacteria--3:capture_domain_counter=d__Bacteria--3:capture_family_counter=f__Beijerinckiaceae--1||f__Magnetospirillaceae--1||f__Stappiaceae--1:capture_genus_counter=g__Methylobacterium--1||g__Phaeospirillum--1||g__Stappia--1:capture_order_counter=o__Rhizobiales--2||o__Rhodospirillales--1:capture_phylum_counter=p__Proteobacteria--3:capture_species_counter=s__Methylobacterium indicum--1||s__Phaeospirillum sp903853455--1||s__Stappia sp016774605--1:gtdb_class_counter=:gtdb_domain_counter=:gtdb_family_counter=:gtdb_genus_counter=:gtdb_order_counter=:gtdb_phylum_counter=:gtdb_species_counter=:heptad_counter=MCP-38H--3:lbd_counter=:name=N758044:ref_name_counter=])0.918:0.057067[&&NHX:Sample_counter=rhizpot1--6||rhizpot2--1||rhizpot3--7:Type_counter=capture--14:besthit_avg=94.26:besthit_max=100.0:besthit_min=87.8:besthit_std=5.520235502222711:besthit_sum=471.3:bitscore_avg=149.0:bitscore_max=181.0:bitscore_min=127.0:bitscore_std=19.836834424877374:bitscore_sum=745.0:capture_class_counter=c__Alphaproteobacteria--12||c__Gammaproteobacteria--1||c__SM23-61--1:capture_domain_counter=d__Bacteria--14:capture_family_counter=f__Beijerinckiaceae--2||f__Magnetospirillaceae--5||f__Methyloligellaceae--1||f__Pseudomonadaceae--1||f__SM23-61--1||f__Stappiaceae--1||f__Xanthobacteraceae--3:capture_genus_counter=g__Bradyrhizobium--3||g__Magnetospirillum--1||g__Methylobacterium--2||g__Methyloceanibacter--1||g__Phaeospirillum--4||g__Pseudomonas_O--1||g__SM23-61--1||g__Stappia--1:capture_order_counter=o__Pseudomonadales--1||o__Rhizobiales--7||o__Rhodospirillales--5||o__SM23-61--1:capture_phylum_counter=p__Desulfobacterota--1||p__Proteobacteria--13:capture_species_counter=s__Bradyrhizobium sp018130385--1||s__Bradyrhizobium sp018596315--1||s__Bradyrhizobium valentinum--1||s__Magnetospirillum sp006218045--1||s__Methylobacterium dankookense--1||s__Methylobacterium indicum--1||s__Methyloceanibacter methanicus--1||s__Phaeospirillum sp016195125--1||s__Phaeospirillum sp903853455--3||s__Pseudomonas_O sp002418465--1||s__SM23-61 sp003154025--1||s__Stappia sp016774605--1:evalue_avg=6.340005901432e-39:evalue_max=3.17e-38:evalue_min=2.5e-59:evalue_std=1.417666767835324e-38:evalue_sum=3.170002950716e-38:gapopen_avg=0.2:gapopen_max=1.0:gapopen_min=0.0:gapopen_std=0.447213595499958:gapopen_sum=1.0:gtdb_class_counter=:gtdb_domain_counter=:gtdb_family_counter=:gtdb_genus_counter=:gtdb_order_counter=:gtdb_phylum_counter=:gtdb_species_counter=:heptad_counter=MCP-38H--14:lbd_counter=:length_avg=100.0:length_max=121.0:length_min=86.0:length_std=16.62828914831589:length_sum=500.0:mismatch_avg=6.2:mismatch_max=13.0:mismatch_min=0.0:mismatch_std=6.3796551630946325:mismatch_sum=31.0:name=N758045:qcovhsp_avg=98.48:qcovhsp_max=100.0:qcovhsp_min=95.6:qcovhsp_std=2.124146887576283:qcovhsp_sum=492.40000000000003:qend_avg=101.0:qend_max=124.0:qend_min=88.0:qend_std=16.822603841260722:qend_sum=505.0:qstart_avg=2.2:qstart_max=4.0:qstart_min=1.0:qstart_std=1.6431676725154984:qstart_sum=11.0:ref_name_counter=RS_GCF_000701345.1_protein.faa_NZ_JNIJ01000010.1_85@PF00015_full_PFAM.520.686--1||RS_GCF_018596315.1_protein.faa_NZ_JAHEAG010000023.1_10@PF00015_full_PFAM.513.680--3||RS_GCF_018736105.1_protein.faa_NZ_CP076135.1_800@PF00015_full_PFAM.522.690--1:scovhsp_avg=59.9:scovhsp_max=72.9:scovhsp_min=51.5:scovhsp_std=10.016985574512924:scovhsp_sum=299.5:send_avg=132.8:send_max=158.0:send_min=105.0:send_std=23.63683565962246:send_sum=664.0:sstart_avg=33.8:sstart_max=43.0:sstart_min=20.0:sstart_std=8.814760348415604:sstart_sum=169.0],8dcfa01a-8c3b-53fb-9bc6-b81bbf81500f_1@MCPsignal.77.135:0.0212569[&&NHX:Sample=rhiztom3:Type=capture:capture_class=c__Alphaproteobacteria:capture_domain=d__Bacteria:capture_family=f__Xanthobacteraceae:capture_genus=g__Bradyrhizobium:capture_order=o__Rhizobiales:capture_phylum=p__Proteobacteria:capture_species=s__Bradyrhizobium valentinum:heptad=MCP-38H])0:5e-09[&&NHX:Sample_counter=rhizpot1--6||rhizpot2--1||rhizpot3--7||rhiztom3--1:Type_counter=capture--15:besthit_avg=94.26:besthit_max=100.0:besthit_min=87.8:besthit_std=5.520235502222711:besthit_sum=471.3:bitscore_avg=149.0:bitscore_max=181.0:bitscore_min=127.0:bitscore_std=19.836834424877374:bitscore_sum=745.0:capture_class_counter=c__Alphaproteobacteria--13||c__Gammaproteobacteria--1||c__SM23-61--1:capture_domain_counter=d__Bacteria--15:capture_family_counter=f__Beijerinckiaceae--2||f__Magnetospirillaceae--5||f__Methyloligellaceae--1||f__Pseudomonadaceae--1||f__SM23-61--1||f__Stappiaceae--1||f__Xanthobacteraceae--4:capture_genus_counter=g__Bradyrhizobium--4||g__Magnetospirillum--1||g__Methylobacterium--2||g__Methyloceanibacter--1||g__Phaeospirillum--4||g__Pseudomonas_O--1||g__SM23-61--1||g__Stappia--1:capture_order_counter=o__Pseudomonadales--1||o__Rhizobiales--8||o__Rhodospirillales--5||o__SM23-61--1:capture_phylum_counter=p__Desulfobacterota--1||p__Proteobacteria--14:capture_species_counter=s__Bradyrhizobium sp018130385--1||s__Bradyrhizobium sp018596315--1||s__Bradyrhizobium valentinum--2||s__Magnetospirillum sp006218045--1||s__Methylobacterium dankookense--1||s__Methylobacterium indicum--1||s__Methyloceanibacter methanicus--1||s__Phaeospirillum sp016195125--1||s__Phaeospirillum sp903853455--3||s__Pseudomonas_O sp002418465--1||s__SM23-61 sp003154025--1||s__Stappia sp016774605--1:evalue_avg=6.340005901432e-39:evalue_max=3.17e-38:evalue_min=2.5e-59:evalue_std=1.417666767835324e-38:evalue_sum=3.170002950716e-38:gapopen_avg=0.2:gapopen_max=1.0:gapopen_min=0.0:gapopen_std=0.447213595499958:gapopen_sum=1.0:gtdb_class_counter=:gtdb_domain_counter=:gtdb_family_counter=:gtdb_genus_counter=:gtdb_order_counter=:gtdb_phylum_counter=:gtdb_species_counter=:heptad_counter=MCP-38H--15:lbd_counter=:length_avg=100.0:length_max=121.0:length_min=86.0:length_std=16.62828914831589:length_sum=500.0:mismatch_avg=6.2:mismatch_max=13.0:mismatch_min=0.0:mismatch_std=6.3796551630946325:mismatch_sum=31.0:name=N758047:qcovhsp_avg=98.48:qcovhsp_max=100.0:qcovhsp_min=95.6:qcovhsp_std=2.124146887576283:qcovhsp_sum=492.40000000000003:qend_avg=101.0:qend_max=124.0:qend_min=88.0:qend_std=16.822603841260722:qend_sum=505.0:qstart_avg=2.2:qstart_max=4.0:qstart_min=1.0:qstart_std=1.6431676725154984:qstart_sum=11.0:ref_name_counter=RS_GCF_000701345.1_protein.faa_NZ_JNIJ01000010.1_85@PF00015_full_PFAM.520.686--1||RS_GCF_018596315.1_protein.faa_NZ_JAHEAG010000023.1_10@PF00015_full_PFAM.513.680--3||RS_GCF_018736105.1_protein.faa_NZ_CP076135.1_800@PF00015_full_PFAM.522.690--1:scovhsp_avg=59.9:scovhsp_max=72.9:scovhsp_min=51.5:scovhsp_std=10.016985574512924:scovhsp_sum=299.5:send_avg=132.8:send_max=158.0:send_min=105.0:send_std=23.63683565962246:send_sum=664.0:sstart_avg=33.8:sstart_max=43.0:sstart_min=20.0:sstart_std=8.814760348415604:sstart_sum=169.0])0:5e-09[&&NHX:Sample_counter=rhizpot1--6||rhizpot2--1||rhizpot3--7||rhiztom2--1||rhiztom3--1:Type_counter=capture--16:besthit_avg=94.26:besthit_max=100.0:besthit_min=87.8:besthit_std=5.520235502222711:besthit_sum=471.3:bitscore_avg=149.0:bitscore_max=181.0:bitscore_min=127.0:bitscore_std=19.836834424877374:bitscore_sum=745.0:capture_class_counter=c__Alphaproteobacteria--14||c__Gammaproteobacteria--1||c__SM23-61--1:capture_domain_counter=d__Bacteria--16:capture_family_counter=f__Beijerinckiaceae--3||f__Magnetospirillaceae--5||f__Methyloligellaceae--1||f__Pseudomonadaceae--1||f__SM23-61--1||f__Stappiaceae--1||f__Xanthobacteraceae--4:capture_genus_counter=g__Bradyrhizobium--4||g__Magnetospirillum--1||g__Methylobacterium--3||g__Methyloceanibacter--1||g__Phaeospirillum--4||g__Pseudomonas_O--1||g__SM23-61--1||g__Stappia--1:capture_order_counter=o__Pseudomonadales--1||o__Rhizobiales--9||o__Rhodospirillales--5||o__SM23-61--1:capture_phylum_counter=p__Desulfobacterota--1||p__Proteobacteria--15:capture_species_counter=s__Bradyrhizobium sp018130385--1||s__Bradyrhizobium sp018596315--1||s__Bradyrhizobium valentinum--2||s__Magnetospirillum sp006218045--1||s__Methylobacterium dankookense--1||s__Methylobacterium indicum--1||s__Methylobacterium platani--1||s__Methyloceanibacter methanicus--1||s__Phaeospirillum sp016195125--1||s__Phaeospirillum sp903853455--3||s__Pseudomonas_O sp002418465--1||s__SM23-61 sp003154025--1||s__Stappia sp016774605--1:evalue_avg=6.340005901432e-39:evalue_max=3.17e-38:evalue_min=2.5e-59:evalue_std=1.417666767835324e-38:evalue_sum=3.170002950716e-38:gapopen_avg=0.2:gapopen_max=1.0:gapopen_min=0.0:gapopen_std=0.447213595499958:gapopen_sum=1.0:gtdb_class_counter=:gtdb_domain_counter=:gtdb_family_counter=:gtdb_genus_counter=:gtdb_order_counter=:gtdb_phylum_counter=:gtdb_species_counter=:heptad_counter=MCP-38H--16:lbd_counter=:length_avg=100.0:length_max=121.0:length_min=86.0:length_std=16.62828914831589:length_sum=500.0:mismatch_avg=6.2:mismatch_max=13.0:mismatch_min=0.0:mismatch_std=6.3796551630946325:mismatch_sum=31.0:name=N758048:qcovhsp_avg=98.48:qcovhsp_max=100.0:qcovhsp_min=95.6:qcovhsp_std=2.124146887576283:qcovhsp_sum=492.40000000000003:qend_avg=101.0:qend_max=124.0:qend_min=88.0:qend_std=16.822603841260722:qend_sum=505.0:qstart_avg=2.2:qstart_max=4.0:qstart_min=1.0:qstart_std=1.6431676725154984:qstart_sum=11.0:ref_name_counter=RS_GCF_000701345.1_protein.faa_NZ_JNIJ01000010.1_85@PF00015_full_PFAM.520.686--1||RS_GCF_018596315.1_protein.faa_NZ_JAHEAG010000023.1_10@PF00015_full_PFAM.513.680--3||RS_GCF_018736105.1_protein.faa_NZ_CP076135.1_800@PF00015_full_PFAM.522.690--1:scovhsp_avg=59.9:scovhsp_max=72.9:scovhsp_min=51.5:scovhsp_std=10.016985574512924:scovhsp_sum=299.5:send_avg=132.8:send_max=158.0:send_min=105.0:send_std=23.63683565962246:send_sum=664.0:sstart_avg=33.8:sstart_max=43.0:sstart_min=20.0:sstart_std=8.814760348415604:sstart_sum=169.0],94a8ba34-b425-47d6-8e2e-97a1ef73e9c8_1@MCPsignal.259.337:0.0246591[&&NHX:Sample=rhiztom3:Type=capture:capture_class=c__Alphaproteobacteria:capture_domain=d__Bacteria:capture_family=f__Xanthobacteraceae:capture_genus=g__Bradyrhizobium:capture_order=o__Rhizobiales:capture_phylum=p__Proteobacteria:capture_species=s__Bradyrhizobium paxllaeri:heptad=MCP-38H])0:7e-09[&&NHX:Sample_counter=rhizpot1--6||rhizpot2--1||rhizpot3--7||rhiztom2--1||rhiztom3--2:Type_counter=capture--17:besthit_avg=94.26:besthit_max=100.0:besthit_min=87.8:besthit_std=5.520235502222711:besthit_sum=471.3:bitscore_avg=149.0:bitscore_max=181.0:bitscore_min=127.0:bitscore_std=19.836834424877374:bitscore_sum=745.0:capture_class_counter=c__Alphaproteobacteria--15||c__Gammaproteobacteria--1||c__SM23-61--1:capture_domain_counter=d__Bacteria--17:capture_family_counter=f__Beijerinckiaceae--3||f__Magnetospirillaceae--5||f__Methyloligellaceae--1||f__Pseudomonadaceae--1||f__SM23-61--1||f__Stappiaceae--1||f__Xanthobacteraceae--5:capture_genus_counter=g__Bradyrhizobium--5||g__Magnetospirillum--1||g__Methylobacterium--3||g__Methyloceanibacter--1||g__Phaeospirillum--4||g__Pseudomonas_O--1||g__SM23-61--1||g__Stappia--1:capture_order_counter=o__Pseudomonadales--1||o__Rhizobiales--10||o__Rhodospirillales--5||o__SM23-61--1:capture_phylum_counter=p__Desulfobacterota--1||p__Proteobacteria--16:capture_species_counter=s__Bradyrhizobium paxllaeri--1||s__Bradyrhizobium sp018130385--1||s__Bradyrhizobium sp018596315--1||s__Bradyrhizobium valentinum--2||s__Magnetospirillum sp006218045--1||s__Methylobacterium dankookense--1||s__Methylobacterium indicum--1||s__Methylobacterium platani--1||s__Methyloceanibacter methanicus--1||s__Phaeospirillum sp016195125--1||s__Phaeospirillum sp903853455--3||s__Pseudomonas_O sp002418465--1||s__SM23-61 sp003154025--1||s__Stappia sp016774605--1:evalue_avg=6.340005901432e-39:evalue_max=3.17e-38:evalue_min=2.5e-59:evalue_std=1.417666767835324e-38:evalue_sum=3.170002950716e-38:gapopen_avg=0.2:gapopen_max=1.0:gapopen_min=0.0:gapopen_std=0.447213595499958:gapopen_sum=1.0:gtdb_class_counter=:gtdb_domain_counter=:gtdb_family_counter=:gtdb_genus_counter=:gtdb_order_counter=:gtdb_phylum_counter=:gtdb_species_counter=:heptad_counter=MCP-38H--17:lbd_counter=:length_avg=100.0:length_max=121.0:length_min=86.0:length_std=16.62828914831589:length_sum=500.0:mismatch_avg=6.2:mismatch_max=13.0:mismatch_min=0.0:mismatch_std=6.3796551630946325:mismatch_sum=31.0:name=N758050:qcovhsp_avg=98.48:qcovhsp_max=100.0:qcovhsp_min=95.6:qcovhsp_std=2.124146887576283:qcovhsp_sum=492.40000000000003:qend_avg=101.0:qend_max=124.0:qend_min=88.0:qend_std=16.822603841260722:qend_sum=505.0:qstart_avg=2.2:qstart_max=4.0:qstart_min=1.0:qstart_std=1.6431676725154984:qstart_sum=11.0:ref_name_counter=RS_GCF_000701345.1_protein.faa_NZ_JNIJ01000010.1_85@PF00015_full_PFAM.520.686--1||RS_GCF_018596315.1_protein.faa_NZ_JAHEAG010000023.1_10@PF00015_full_PFAM.513.680--3||RS_GCF_018736105.1_protein.faa_NZ_CP076135.1_800@PF00015_full_PFAM.522.690--1:scovhsp_avg=59.9:scovhsp_max=72.9:scovhsp_min=51.5:scovhsp_std=10.016985574512924:scovhsp_sum=299.5:send_avg=132.8:send_max=158.0:send_min=105.0:send_std=23.63683565962246:send_sum=664.0:sstart_avg=33.8:sstart_max=43.0:sstart_min=20.0:sstart_std=8.814760348415604:sstart_sum=169.0],878cccd2-bf73-4224-9249-ba97a743d35f_2@MCPsignal.18.94:0.0313148[&&NHX:Sample=rhiztom1:Type=capture:capture_class=c__Alphaproteobacteria:capture_domain=d__Bacteria:capture_family=f__Xanthobacteraceae:capture_genus=g__Bradyrhizobium:capture_order=o__Rhizobiales:capture_phylum=p__Proteobacteria:capture_species=s__Bradyrhizobium paxllaeri:heptad=MCP-38H])0.759:0.0228604[&&NHX:Sample_counter=rhizpot1--6||rhizpot2--1||rhizpot3--7||rhiztom1--1||rhiztom2--1||rhiztom3--2:Type_counter=capture--18:besthit_avg=94.26000000000002:besthit_max=100.0:besthit_min=87.8:besthit_std=5.520235502222711:besthit_sum=471.30000000000007:bitscore_avg=149.0:bitscore_max=181.0:bitscore_min=127.0:bitscore_std=19.836834424877374:bitscore_sum=745.0:capture_class_counter=c__Alphaproteobacteria--16||c__Gammaproteobacteria--1||c__SM23-61--1:capture_domain_counter=d__Bacteria--18:capture_family_counter=f__Beijerinckiaceae--3||f__Magnetospirillaceae--5||f__Methyloligellaceae--1||f__Pseudomonadaceae--1||f__SM23-61--1||f__Stappiaceae--1||f__Xanthobacteraceae--6:capture_genus_counter=g__Bradyrhizobium--6||g__Magnetospirillum--1||g__Methylobacterium--3||g__Methyloceanibacter--1||g__Phaeospirillum--4||g__Pseudomonas_O--1||g__SM23-61--1||g__Stappia--1:capture_order_counter=o__Pseudomonadales--1||o__Rhizobiales--11||o__Rhodospirillales--5||o__SM23-61--1:capture_phylum_counter=p__Desulfobacterota--1||p__Proteobacteria--17:capture_species_counter=s__Bradyrhizobium paxllaeri--2||s__Bradyrhizobium sp018130385--1||s__Bradyrhizobium sp018596315--1||s__Bradyrhizobium valentinum--2||s__Magnetospirillum sp006218045--1||s__Methylobacterium dankookense--1||s__Methylobacterium indicum--1||s__Methylobacterium platani--1||s__Methyloceanibacter methanicus--1||s__Phaeospirillum sp016195125--1||s__Phaeospirillum sp903853455--3||s__Pseudomonas_O sp002418465--1||s__SM23-61 sp003154025--1||s__Stappia sp016774605--1:evalue_avg=6.340005901432e-39:evalue_max=3.17e-38:evalue_min=2.5e-59:evalue_std=1.417666767835324e-38:evalue_sum=3.170002950716e-38:gapopen_avg=0.2:gapopen_max=1.0:gapopen_min=0.0:gapopen_std=0.447213595499958:gapopen_sum=1.0:gtdb_class_counter=:gtdb_domain_counter=:gtdb_family_counter=:gtdb_genus_counter=:gtdb_order_counter=:gtdb_phylum_counter=:gtdb_species_counter=:heptad_counter=MCP-38H--18:lbd_counter=:length_avg=100.0:length_max=121.0:length_min=86.0:length_std=16.62828914831589:length_sum=500.0:mismatch_avg=6.2:mismatch_max=13.0:mismatch_min=0.0:mismatch_std=6.379655163094632:mismatch_sum=31.0:name=N758052:qcovhsp_avg=98.47999999999999:qcovhsp_max=100.0:qcovhsp_min=95.6:qcovhsp_std=2.1241468875762832:qcovhsp_sum=492.4:qend_avg=101.0:qend_max=124.0:qend_min=88.0:qend_std=16.822603841260722:qend_sum=505.0:qstart_avg=2.2:qstart_max=4.0:qstart_min=1.0:qstart_std=1.6431676725154984:qstart_sum=11.0:ref_name_counter=RS_GCF_000701345.1_protein.faa_NZ_JNIJ01000010.1_85@PF00015_full_PFAM.520.686--1||RS_GCF_018596315.1_protein.faa_NZ_JAHEAG010000023.1_10@PF00015_full_PFAM.513.680--3||RS_GCF_018736105.1_protein.faa_NZ_CP076135.1_800@PF00015_full_PFAM.522.690--1:scovhsp_avg=59.9:scovhsp_max=72.9:scovhsp_min=51.5:scovhsp_std=10.016985574512924:scovhsp_sum=299.5:send_avg=132.8:send_max=158.0:send_min=105.0:send_std=23.63683565962246:send_sum=664.0:sstart_avg=33.8:sstart_max=43.0:sstart_min=20.0:sstart_std=8.814760348415604:sstart_sum=169.0],RS_GCF_008630155.1_protein.faa_NZ_VWPK01000010.1_17@PF00015_full_PFAM.239.420:0.511805[&&NHX:Type=GTDB:gtdb_class=c__Alphaproteobacteria:gtdb_domain=d__Bacteria:gtdb_family=f__Acetobacteraceae:gtdb_genus=g__Rhodovastum:gtdb_order=o__Acetobacterales:gtdb_phylum=p__Proteobacteria:gtdb_species=s__Rhodovastum atsumiense:heptad=MCP-38H:species=d__Bacteria_p__Proteobacteria_c__Alphaproteobacteria_o__Acetobacterales_f__Acetobacteraceae_g__Rhodovastum_s__Rhodovastum atsumiense])0.822:0.0311201[&&NHX:Sample_counter=rhizpot1--6||rhizpot2--1||rhizpot3--7||rhiztom1--1||rhiztom2--1||rhiztom3--2:Type_counter=GTDB--1||capture--18:besthit_avg=94.26000000000002:besthit_max=100.0:besthit_min=87.8:besthit_std=5.520235502222711:besthit_sum=471.30000000000007:bitscore_avg=149.0:bitscore_max=181.0:bitscore_min=127.0:bitscore_std=19.836834424877374:bitscore_sum=745.0:capture_class_counter=c__Alphaproteobacteria--16||c__Gammaproteobacteria--1||c__SM23-61--1:capture_domain_counter=d__Bacteria--18:capture_family_counter=f__Beijerinckiaceae--3||f__Magnetospirillaceae--5||f__Methyloligellaceae--1||f__Pseudomonadaceae--1||f__SM23-61--1||f__Stappiaceae--1||f__Xanthobacteraceae--6:capture_genus_counter=g__Bradyrhizobium--6||g__Magnetospirillum--1||g__Methylobacterium--3||g__Methyloceanibacter--1||g__Phaeospirillum--4||g__Pseudomonas_O--1||g__SM23-61--1||g__Stappia--1:capture_order_counter=o__Pseudomonadales--1||o__Rhizobiales--11||o__Rhodospirillales--5||o__SM23-61--1:capture_phylum_counter=p__Desulfobacterota--1||p__Proteobacteria--17:capture_species_counter=s__Bradyrhizobium paxllaeri--2||s__Bradyrhizobium sp018130385--1||s__Bradyrhizobium sp018596315--1||s__Bradyrhizobium valentinum--2||s__Magnetospirillum sp006218045--1||s__Methylobacterium dankookense--1||s__Methylobacterium indicum--1||s__Methylobacterium platani--1||s__Methyloceanibacter methanicus--1||s__Phaeospirillum sp016195125--1||s__Phaeospirillum sp903853455--3||s__Pseudomonas_O sp002418465--1||s__SM23-61 sp003154025--1||s__Stappia sp016774605--1:evalue_avg=6.340005901432e-39:evalue_max=3.17e-38:evalue_min=2.5e-59:evalue_std=1.417666767835324e-38:evalue_sum=3.170002950716e-38:gapopen_avg=0.2:gapopen_max=1.0:gapopen_min=0.0:gapopen_std=0.447213595499958:gapopen_sum=1.0:gtdb_class_counter=c__Alphaproteobacteria--1:gtdb_domain_counter=d__Bacteria--1:gtdb_family_counter=f__Acetobacteraceae--1:gtdb_genus_counter=g__Rhodovastum--1:gtdb_order_counter=o__Acetobacterales--1:gtdb_phylum_counter=p__Proteobacteria--1:gtdb_species_counter=s__Rhodovastum atsumiense--1:heptad_counter=MCP-38H--19:lbd_counter=:lca_tree=s__Rhodovastum atsumiense:length_avg=100.0:length_max=121.0:length_min=86.0:length_std=16.62828914831589:length_sum=500.0:mismatch_avg=6.2:mismatch_max=13.0:mismatch_min=0.0:mismatch_std=6.379655163094632:mismatch_sum=31.0:name=N758054:qcovhsp_avg=98.47999999999999:qcovhsp_max=100.0:qcovhsp_min=95.6:qcovhsp_std=2.1241468875762832:qcovhsp_sum=492.4:qend_avg=101.0:qend_max=124.0:qend_min=88.0:qend_std=16.822603841260722:qend_sum=505.0:qstart_avg=2.2:qstart_max=4.0:qstart_min=1.0:qstart_std=1.6431676725154984:qstart_sum=11.0:ref_name_counter=RS_GCF_000701345.1_protein.faa_NZ_JNIJ01000010.1_85@PF00015_full_PFAM.520.686--1||RS_GCF_018596315.1_protein.faa_NZ_JAHEAG010000023.1_10@PF00015_full_PFAM.513.680--3||RS_GCF_018736105.1_protein.faa_NZ_CP076135.1_800@PF00015_full_PFAM.522.690--1:scovhsp_avg=59.9:scovhsp_max=72.9:scovhsp_min=51.5:scovhsp_std=10.016985574512924:scovhsp_sum=299.5:send_avg=132.8:send_max=158.0:send_min=105.0:send_std=23.63683565962246:send_sum=664.0:sstart_avg=33.8:sstart_max=43.0:sstart_min=20.0:sstart_std=8.814760348415604:sstart_sum=169.0])0:5e-09[&&NHX:Sample_counter=rhizpot1--8||rhizpot2--1||rhizpot3--9||rhiztom1--2||rhiztom2--1||rhiztom3--2:Type_counter=GTDB--1||capture--23:besthit_avg=94.26000000000002:besthit_max=100.0:besthit_min=87.8:besthit_std=5.520235502222711:besthit_sum=471.30000000000007:bitscore_avg=149.0:bitscore_max=181.0:bitscore_min=127.0:bitscore_std=19.836834424877374:bitscore_sum=745.0:capture_class_counter=c__Alphaproteobacteria--19||c__Gammaproteobacteria--3||c__SM23-61--1:capture_domain_counter=d__Bacteria--23:capture_family_counter=f__Beijerinckiaceae--3||f__Caulobacteraceae--1||f__Devosiaceae--1||f__Dongiaceae--1||f__Magnetospirillaceae--5||f__Methyloligellaceae--1||f__Pseudomonadaceae--2||f__SM23-61--1||f__Stappiaceae--1||f__Xanthobacteraceae--6||f__Xanthomonadaceae--1:capture_genus_counter=g__Bradyrhizobium--6||g__Devosia--1||g__Magnetospirillum--1||g__Methylobacterium--3||g__Methyloceanibacter--1||g__Phaeospirillum--4||g__Phenylobacterium--1||g__Pseudomonas_E--1||g__Pseudomonas_O--1||g__SM23-61--1||g__SYSU-D60009--1||g__Stappia--1||g__Xanthomonas--1:capture_order_counter=o__Caulobacterales--1||o__Dongiales--1||o__Pseudomonadales--2||o__Rhizobiales--12||o__Rhodospirillales--5||o__SM23-61--1||o__Xanthomonadales--1:capture_phylum_counter=p__Desulfobacterota--1||p__Proteobacteria--22:capture_species_counter=s__Bradyrhizobium paxllaeri--2||s__Bradyrhizobium sp018130385--1||s__Bradyrhizobium sp018596315--1||s__Bradyrhizobium valentinum--2||s__Devosia crocina--1||s__Magnetospirillum sp006218045--1||s__Methylobacterium dankookense--1||s__Methylobacterium indicum--1||s__Methylobacterium platani--1||s__Methyloceanibacter methanicus--1||s__Phaeospirillum sp016195125--1||s__Phaeospirillum sp903853455--3||s__Phenylobacterium sp002363865--1||s__Pseudomonas_E sp001269925--1||s__Pseudomonas_O sp002418465--1||s__SM23-61 sp003154025--1||s__SYSU-D60009 sp016794075--1||s__Stappia sp016774605--1||s__Xanthomonas arboricola_C--1:evalue_avg=6.340005901432e-39:evalue_max=3.17e-38:evalue_min=2.5e-59:evalue_std=1.417666767835324e-38:evalue_sum=3.170002950716e-38:gapopen_avg=0.2:gapopen_max=1.0:gapopen_min=0.0:gapopen_std=0.44721359549995804:gapopen_sum=1.0:gtdb_class_counter=c__Alphaproteobacteria--1:gtdb_domain_counter=d__Bacteria--1:gtdb_family_counter=f__Acetobacteraceae--1:gtdb_genus_counter=g__Rhodovastum--1:gtdb_order_counter=o__Acetobacterales--1:gtdb_phylum_counter=p__Proteobacteria--1:gtdb_species_counter=s__Rhodovastum atsumiense--1:heptad_counter=MCP-38H--24:lbd_counter=:lca_tree=s__Rhodovastum atsumiense:length_avg=100.0:length_max=121.0:length_min=86.0:length_std=16.62828914831589:length_sum=500.0:mismatch_avg=6.2:mismatch_max=13.0:mismatch_min=0.0:mismatch_std=6.379655163094632:mismatch_sum=31.0:name=N758055:qcovhsp_avg=98.48:qcovhsp_max=100.0:qcovhsp_min=95.6:qcovhsp_std=2.124146887576283:qcovhsp_sum=492.40000000000003:qend_avg=101.0:qend_max=124.0:qend_min=88.0:qend_std=16.822603841260722:qend_sum=505.0:qstart_avg=2.2:qstart_max=4.0:qstart_min=1.0:qstart_std=1.6431676725154984:qstart_sum=11.0:ref_name_counter=RS_GCF_000701345.1_protein.faa_NZ_JNIJ01000010.1_85@PF00015_full_PFAM.520.686--1||RS_GCF_018596315.1_protein.faa_NZ_JAHEAG010000023.1_10@PF00015_full_PFAM.513.680--3||RS_GCF_018736105.1_protein.faa_NZ_CP076135.1_800@PF00015_full_PFAM.522.690--1:scovhsp_avg=59.9:scovhsp_max=72.9:scovhsp_min=51.5:scovhsp_std=10.016985574512924:scovhsp_sum=299.5:send_avg=132.8:send_max=158.0:send_min=105.0:send_std=23.63683565962246:send_sum=664.0:sstart_avg=33.8:sstart_max=43.0:sstart_min=20.0:sstart_std=8.814760348415605:sstart_sum=169.0])0.906:0.0718652[&&NHX:Sample_counter=rhizpot1--8||rhizpot2--1||rhizpot3--9||rhiztom1--2||rhiztom2--1||rhiztom3--2:Type_counter=GTDB--2||capture--23:besthit_avg=94.26000000000002:besthit_max=100.0:besthit_min=87.8:besthit_std=5.520235502222711:besthit_sum=471.30000000000007:bitscore_avg=149.0:bitscore_max=181.0:bitscore_min=127.0:bitscore_std=19.836834424877374:bitscore_sum=745.0:capture_class_counter=c__Alphaproteobacteria--19||c__Gammaproteobacteria--3||c__SM23-61--1:capture_domain_counter=d__Bacteria--23:capture_family_counter=f__Beijerinckiaceae--3||f__Caulobacteraceae--1||f__Devosiaceae--1||f__Dongiaceae--1||f__Magnetospirillaceae--5||f__Methyloligellaceae--1||f__Pseudomonadaceae--2||f__SM23-61--1||f__Stappiaceae--1||f__Xanthobacteraceae--6||f__Xanthomonadaceae--1:capture_genus_counter=g__Bradyrhizobium--6||g__Devosia--1||g__Magnetospirillum--1||g__Methylobacterium--3||g__Methyloceanibacter--1||g__Phaeospirillum--4||g__Phenylobacterium--1||g__Pseudomonas_E--1||g__Pseudomonas_O--1||g__SM23-61--1||g__SYSU-D60009--1||g__Stappia--1||g__Xanthomonas--1:capture_order_counter=o__Caulobacterales--1||o__Dongiales--1||o__Pseudomonadales--2||o__Rhizobiales--12||o__Rhodospirillales--5||o__SM23-61--1||o__Xanthomonadales--1:capture_phylum_counter=p__Desulfobacterota--1||p__Proteobacteria--22:capture_species_counter=s__Bradyrhizobium paxllaeri--2||s__Bradyrhizobium sp018130385--1||s__Bradyrhizobium sp018596315--1||s__Bradyrhizobium valentinum--2||s__Devosia crocina--1||s__Magnetospirillum sp006218045--1||s__Methylobacterium dankookense--1||s__Methylobacterium indicum--1||s__Methylobacterium platani--1||s__Methyloceanibacter methanicus--1||s__Phaeospirillum sp016195125--1||s__Phaeospirillum sp903853455--3||s__Phenylobacterium sp002363865--1||s__Pseudomonas_E sp001269925--1||s__Pseudomonas_O sp002418465--1||s__SM23-61 sp003154025--1||s__SYSU-D60009 sp016794075--1||s__Stappia sp016774605--1||s__Xanthomonas arboricola_C--1:evalue_avg=6.340005901432e-39:evalue_max=3.17e-38:evalue_min=2.5e-59:evalue_std=1.417666767835324e-38:evalue_sum=3.170002950716e-38:gapopen_avg=0.2:gapopen_max=1.0:gapopen_min=0.0:gapopen_std=0.447213595499958:gapopen_sum=1.0:gtdb_class_counter=c__Alphaproteobacteria--2:gtdb_domain_counter=d__Bacteria--2:gtdb_family_counter=f__Acetobacteraceae--1||f__Terasakiellaceae--1:gtdb_genus_counter=g__Rhodovastum--1||g__Terasakiella--1:gtdb_order_counter=o__Acetobacterales--1||o__Rhodospirillales--1:gtdb_phylum_counter=p__Proteobacteria--2:gtdb_species_counter=s__Rhodovastum atsumiense--1||s__Terasakiella magnetica_A--1:heptad_counter=MCP-38H--25:lbd_counter=:lca_tree=c__Alphaproteobacteria:length_avg=100.0:length_max=121.0:length_min=86.0:length_std=16.62828914831589:length_sum=500.0:mismatch_avg=6.2:mismatch_max=13.0:mismatch_min=0.0:mismatch_std=6.379655163094632:mismatch_sum=31.0:name=N758056:qcovhsp_avg=98.47999999999999:qcovhsp_max=100.0:qcovhsp_min=95.6:qcovhsp_std=2.1241468875762832:qcovhsp_sum=492.4:qend_avg=101.0:qend_max=124.0:qend_min=88.0:qend_std=16.822603841260722:qend_sum=505.0:qstart_avg=2.2:qstart_max=4.0:qstart_min=1.0:qstart_std=1.6431676725154984:qstart_sum=11.0:ref_name_counter=RS_GCF_000701345.1_protein.faa_NZ_JNIJ01000010.1_85@PF00015_full_PFAM.520.686--1||RS_GCF_018596315.1_protein.faa_NZ_JAHEAG010000023.1_10@PF00015_full_PFAM.513.680--3||RS_GCF_018736105.1_protein.faa_NZ_CP076135.1_800@PF00015_full_PFAM.522.690--1:scovhsp_avg=59.9:scovhsp_max=72.9:scovhsp_min=51.5:scovhsp_std=10.016985574512924:scovhsp_sum=299.5:send_avg=132.8:send_max=158.0:send_min=105.0:send_std=23.63683565962246:send_sum=664.0:sstart_avg=33.8:sstart_max=43.0:sstart_min=20.0:sstart_std=8.814760348415604:sstart_sum=169.0])0.662:0.0239595[&&NHX:Sample_counter=rhizpot1--8||rhizpot2--1||rhizpot3--10||rhiztom1--3||rhiztom2--2||rhiztom3--2:Type_counter=GTDB--4||capture--26:besthit_avg=91.40000000000002:besthit_max=100.0:besthit_min=77.1:besthit_std=8.570647583467661:besthit_sum=548.4000000000001:bitscore_avg=143.33333333333334:bitscore_max=181.0:bitscore_min=115.0:bitscore_std=22.52702081205295:bitscore_sum=860.0:capture_class_counter=c__Alphaproteobacteria--20||c__Gammaproteobacteria--5||c__SM23-61--1:capture_domain_counter=d__Bacteria--26:capture_family_counter=f__Beijerinckiaceae--3||f__Burkholderiaceae--1||f__Caulobacteraceae--2||f__Chromobacteriaceae--1||f__Devosiaceae--1||f__Dongiaceae--1||f__Magnetospirillaceae--5||f__Methyloligellaceae--1||f__Pseudomonadaceae--2||f__SM23-61--1||f__Stappiaceae--1||f__Xanthobacteraceae--6||f__Xanthomonadaceae--1:capture_genus_counter=g__Aquitalea--1||g__Bradyrhizobium--6||g__CAIZPE01--1||g__Caulobacter--1||g__Devosia--1||g__Magnetospirillum--1||g__Methylobacterium--3||g__Methyloceanibacter--1||g__Phaeospirillum--4||g__Phenylobacterium--1||g__Pseudomonas_E--1||g__Pseudomonas_O--1||g__SM23-61--1||g__SYSU-D60009--1||g__Stappia--1||g__Xanthomonas--1:capture_order_counter=o__Burkholderiales--2||o__Caulobacterales--2||o__Dongiales--1||o__Pseudomonadales--2||o__Rhizobiales--12||o__Rhodospirillales--5||o__SM23-61--1||o__Xanthomonadales--1:capture_phylum_counter=p__Desulfobacterota--1||p__Proteobacteria--25:capture_species_counter=s__Aquitalea sp003693445--1||s__Bradyrhizobium paxllaeri--2||s__Bradyrhizobium sp018130385--1||s__Bradyrhizobium sp018596315--1||s__Bradyrhizobium valentinum--2||s__CAIZPE01 sp903934295--1||s__Caulobacter sp013181195--1||s__Devosia crocina--1||s__Magnetospirillum sp006218045--1||s__Methylobacterium dankookense--1||s__Methylobacterium indicum--1||s__Methylobacterium platani--1||s__Methyloceanibacter methanicus--1||s__Phaeospirillum sp016195125--1||s__Phaeospirillum sp903853455--3||s__Phenylobacterium sp002363865--1||s__Pseudomonas_E sp001269925--1||s__Pseudomonas_O sp002418465--1||s__SM23-61 sp003154025--1||s__SYSU-D60009 sp016794075--1||s__Stappia sp016774605--1||s__Xanthomonas arboricola_C--1:evalue_avg=1.5033861667158454e-34:evalue_max=9.02e-34:evalue_min=2.5e-59:evalue_std=3.682373699201471e-34:evalue_sum=9.020317000295073e-34:gapopen_avg=0.3333333333333333:gapopen_max=1.0:gapopen_min=0.0:gapopen_std=0.5163977794943223:gapopen_sum=2.0:gtdb_class_counter=c__Alphaproteobacteria--4:gtdb_domain_counter=d__Bacteria--4:gtdb_family_counter=f__Acetobacteraceae--1||f__JAEULF01--1||f__Rhodomicrobiaceae--1||f__Terasakiellaceae--1:gtdb_genus_counter=g__JAEULF01--1||g__Rhodomicrobium--1||g__Rhodovastum--1||g__Terasakiella--1:gtdb_order_counter=o__Acetobacterales--1||o__JAEULF01--1||o__Rhizobiales--1||o__Rhodospirillales--1:gtdb_phylum_counter=p__Proteobacteria--4:gtdb_species_counter=s__JAEULF01 sp016793965--1||s__Rhodomicrobium sp003153975--1||s__Rhodovastum atsumiense--1||s__Terasakiella magnetica_A--1:heptad_counter=MCP-38H--30:lbd_counter=:lca_tree=c__Alphaproteobacteria:length_avg=99.33333333333333:length_max=121.0:length_min=86.0:length_std=14.962174530016238:length_sum=596.0:mismatch_avg=8.666666666666666:mismatch_max=21.0:mismatch_min=0.0:mismatch_std=8.310635755865292:mismatch_sum=52.0:name=N758057:qcovhsp_avg=98.38333333333334:qcovhsp_max=100.0:qcovhsp_min=95.6:qcovhsp_std=1.91459308122292:qcovhsp_sum=590.3000000000001:qend_avg=100.16666666666667:qend_max=124.0:qend_min=88.0:qend_std=15.184421841699033:qend_sum=601.0:qstart_avg=2.1666666666666665:qstart_max=4.0:qstart_min=1.0:qstart_std=1.4719601443879746:qstart_sum=13.0:ref_name_counter=GB_GCA_006969625.1_protein.faa_CP030885.1_163@PF00015_full_PFAM.480.652--1||RS_GCF_000701345.1_protein.faa_NZ_JNIJ01000010.1_85@PF00015_full_PFAM.520.686--1||RS_GCF_018596315.1_protein.faa_NZ_JAHEAG010000023.1_10@PF00015_full_PFAM.513.680--3||RS_GCF_018736105.1_protein.faa_NZ_CP076135.1_800@PF00015_full_PFAM.522.690--1:scovhsp_avg=59.21666666666667:scovhsp_max=72.9:scovhsp_min=51.5:scovhsp_std=9.114475666030751:scovhsp_sum=355.3:send_avg=127.83333333333333:send_max=158.0:send_min=103.0:send_std=24.391938559013028:send_sum=767.0:sstart_avg=29.5:sstart_max=43.0:sstart_min=8.0:sstart_std=13.156747318391426:sstart_sum=177.0],(((6aa100a6-ea79-48de-b9b1-8acd727b6ab0_5@MCPsignal.235.305:0.393681[&&NHX:Sample=rhiztom3:Type=capture:capture_class=c__Alphaproteobacteria:capture_domain=d__Bacteria:capture_family=f__Beijerinckiaceae:capture_genus=g__Chelatococcus_A:capture_order=o__Rhizobiales:capture_phylum=p__Proteobacteria:capture_species=s__Chelatococcus_A caeni:heptad=MCP-38H],52fb100c-1a08-4f5e-8cc3-01feff54100d_4@MCPsignal.257.342:0.0504798[&&NHX:Sample=rhiztom1:Type=capture:capture_class=c__Alphaproteobacteria:capture_domain=d__Bacteria:capture_family=f__Beijerinckiaceae:capture_genus=g__Chelatococcus_A:capture_order=o__Rhizobiales:capture_phylum=p__Proteobacteria:capture_species=s__Chelatococcus_A caeni:heptad=MCP-38H])0.72:0.0212383[&&NHX:Sample_counter=rhiztom1--1||rhiztom3--1:Type_counter=capture--2:capture_class_counter=c__Alphaproteobacteria--2:capture_domain_counter=d__Bacteria--2:capture_family_counter=f__Beijerinckiaceae--2:capture_genus_counter=g__Chelatococcus_A--2:capture_order_counter=o__Rhizobiales--2:capture_phylum_counter=p__Proteobacteria--2:capture_species_counter=s__Chelatococcus_A caeni--2:gtdb_class_counter=:gtdb_domain_counter=:gtdb_family_counter=:gtdb_genus_counter=:gtdb_order_counter=:gtdb_phylum_counter=:gtdb_species_counter=:heptad_counter=MCP-38H--2:lbd_counter=:name=N758060:ref_name_counter=],((a4033042-51fe-48f2-b93c-09ace1f80b68_1@MCPsignal.600.679:0.0246995[&&NHX:Sample=rhizpot1:Type=capture:capture_class=c__Alphaproteobacteria:capture_domain=d__Bacteria:capture_family=f__Beijerinckiaceae:capture_genus=g__Chelatococcus_A:capture_order=o__Rhizobiales:capture_phylum=p__Proteobacteria:capture_species=s__Chelatococcus_A caeni:heptad=MCP-38H],(((c86a93b3-57ee-40ed-88b8-003cfe40e474_4@MCPsignal.149.221:0.0679778[&&NHX:Sample=rhiztom3:Type=capture:capture_class=c__Alphaproteobacteria:capture_domain=d__Bacteria:capture_family=f__Azospirillaceae:capture_genus=g__Azospirillum:capture_order=o__Azospirillales:capture_phylum=p__Proteobacteria:capture_species=s__Azospirillum humicireducens:heptad=MCP-38H],(f18c40c0-0558-43fe-b5bc-5d0c4b950a2a_4@MCPsignal.311.456:5e-09[&&NHX:Sample=rhiztom3:Type=capture:besthit=98.6:bitscore=238.0:capture_class=c__Alphaproteobacteria:capture_domain=d__Bacteria:capture_family=f__Beijerinckiaceae:capture_genus=g__Chelatococcus_A:capture_order=o__Rhizobiales:capture_phylum=p__Proteobacteria:capture_species=s__Chelatococcus_A caeni:evalue=2.32e-81:gapopen=0.0:heptad=MCP-38H:length=145.0:mismatch=2.0:qcovhsp=100.0:qend=145.0:qstart=1.0:ref_name=RS_GCF_001418005.1_protein.faa_NZ_LIOL01000004.1_360@PF00015_full_PFAM.176.342:scovhsp=87.3:send=166.0:sstart=22.0],b896007e-41b0-4ecf-a96b-cb73cfac2dce_1@MCPsignal.309.446:5e-09[&&NHX:Sample=rhiztom3:Type=capture:besthit=98.5:bitscore=226.0:capture_class=c__Alphaproteobacteria:capture_domain=d__Bacteria:capture_family=f__Beijerinckiaceae:capture_genus=g__Chelatococcus_A:capture_order=o__Rhizobiales:capture_phylum=p__Proteobacteria:capture_species=s__Chelatococcus_A caeni:evalue=6.24e-77:gapopen=0.0:heptad=MCP-38H:length=137.0:mismatch=2.0:qcovhsp=100.0:qend=137.0:qstart=1.0:ref_name=RS_GCF_001418005.1_protein.faa_NZ_LIOL01000004.1_360@PF00015_full_PFAM.176.342:scovhsp=82.5:send=158.0:sstart=22.0])0:5e-09[&&NHX:Sample_counter=rhiztom3--2:Type_counter=capture--2:besthit_avg=98.55:besthit_max=98.6:besthit_min=98.5:besthit_std=0.07071067811865074:besthit_sum=197.1:bitscore_avg=232.0:bitscore_max=238.0:bitscore_min=226.0:bitscore_std=8.48528137423857:bitscore_sum=464.0:capture_class_counter=c__Alphaproteobacteria--2:capture_domain_counter=d__Bacteria--2:capture_family_counter=f__Beijerinckiaceae--2:capture_genus_counter=g__Chelatococcus_A--2:capture_order_counter=o__Rhizobiales--2:capture_phylum_counter=p__Proteobacteria--2:capture_species_counter=s__Chelatococcus_A caeni--2:evalue_avg=3.120116e-77:evalue_max=6.24e-77:evalue_min=2.32e-81:evalue_std=4.412182265830821e-77:evalue_sum=6.240232e-77:gapopen_avg=0.0:gapopen_max=0.0:gapopen_min=0.0:gapopen_std=0.0:gapopen_sum=0.0:gtdb_class_counter=:gtdb_domain_counter=:gtdb_family_counter=:gtdb_genus_counter=:gtdb_order_counter=:gtdb_phylum_counter=:gtdb_species_counter=:heptad_counter=MCP-38H--2:lbd_counter=:length_avg=141.0:length_max=145.0:length_min=137.0:length_std=5.656854249492381:length_sum=282.0:mismatch_avg=2.0:mismatch_max=2.0:mismatch_min=2.0:mismatch_std=0.0:mismatch_sum=4.0:name=N758065:qcovhsp_avg=100.0:qcovhsp_max=100.0:qcovhsp_min=100.0:qcovhsp_std=0.0:qcovhsp_sum=200.0:qend_avg=141.0:qend_max=145.0:qend_min=137.0:qend_std=5.656854249492381:qend_sum=282.0:qstart_avg=1.0:qstart_max=1.0:qstart_min=1.0:qstart_std=0.0:qstart_sum=2.0:ref_name_counter=RS_GCF_001418005.1_protein.faa_NZ_LIOL01000004.1_360@PF00015_full_PFAM.176.342--2:scovhsp_avg=84.9:scovhsp_max=87.3:scovhsp_min=82.5:scovhsp_std=3.394112549695426:scovhsp_sum=169.8:send_avg=162.0:send_max=166.0:send_min=158.0:send_std=5.656854249492381:send_sum=324.0:sstart_avg=22.0:sstart_max=22.0:sstart_min=22.0:sstart_std=0.0:sstart_sum=44.0])0:6e-09[&&NHX:Sample_counter=rhiztom3--3:Type_counter=capture--3:besthit_avg=98.55:besthit_max=98.6:besthit_min=98.5:besthit_std=0.07071067811865074:besthit_sum=197.1:bitscore_avg=232.0:bitscore_max=238.0:bitscore_min=226.0:bitscore_std=8.48528137423857:bitscore_sum=464.0:capture_class_counter=c__Alphaproteobacteria--3:capture_domain_counter=d__Bacteria--3:capture_family_counter=f__Azospirillaceae--1||f__Beijerinckiaceae--2:capture_genus_counter=g__Azospirillum--1||g__Chelatococcus_A--2:capture_order_counter=o__Azospirillales--1||o__Rhizobiales--2:capture_phylum_counter=p__Proteobacteria--3:capture_species_counter=s__Azospirillum humicireducens--1||s__Chelatococcus_A caeni--2:evalue_avg=3.120116e-77:evalue_max=6.24e-77:evalue_min=2.32e-81:evalue_std=4.412182265830821e-77:evalue_sum=6.240232e-77:gapopen_avg=0.0:gapopen_max=0.0:gapopen_min=0.0:gapopen_std=0.0:gapopen_sum=0.0:gtdb_class_counter=:gtdb_domain_counter=:gtdb_family_counter=:gtdb_genus_counter=:gtdb_order_counter=:gtdb_phylum_counter=:gtdb_species_counter=:heptad_counter=MCP-38H--3:lbd_counter=:length_avg=141.0:length_max=145.0:length_min=137.0:length_std=5.656854249492381:length_sum=282.0:mismatch_avg=2.0:mismatch_max=2.0:mismatch_min=2.0:mismatch_std=0.0:mismatch_sum=4.0:name=N758066:qcovhsp_avg=100.0:qcovhsp_max=100.0:qcovhsp_min=100.0:qcovhsp_std=0.0:qcovhsp_sum=200.0:qend_avg=141.0:qend_max=145.0:qend_min=137.0:qend_std=5.656854249492381:qend_sum=282.0:qstart_avg=1.0:qstart_max=1.0:qstart_min=1.0:qstart_std=0.0:qstart_sum=2.0:ref_name_counter=RS_GCF_001418005.1_protein.faa_NZ_LIOL01000004.1_360@PF00015_full_PFAM.176.342--2:scovhsp_avg=84.9:scovhsp_max=87.3:scovhsp_min=82.5:scovhsp_std=3.394112549695426:scovhsp_sum=169.8:send_avg=162.0:send_max=166.0:send_min=158.0:send_std=5.656854249492381:send_sum=324.0:sstart_avg=22.0:sstart_max=22.0:sstart_min=22.0:sstart_std=0.0:sstart_sum=44.0],((RS_GCF_001418005.1_protein.faa_NZ_LIOL01000004.1_360@PF00015_full_PFAM.176.342:5e-09[&&NHX:Type=GTDB:gtdb_class=c__Alphaproteobacteria:gtdb_domain=d__Bacteria:gtdb_family=f__Beijerinckiaceae:gtdb_genus=g__Chelatococcus_A:gtdb_order=o__Rhizobiales:gtdb_phylum=p__Proteobacteria:gtdb_species=s__Chelatococcus_A sambhunathii:heptad=MCP-38H:species=d__Bacteria_p__Proteobacteria_c__Alphaproteobacteria_o__Rhizobiales_f__Beijerinckiaceae_g__Chelatococcus_A_s__Chelatococcus_A sambhunathii],RS_GCF_014201415.1_protein.faa_NZ_JACHEH010000004.1_459@PF00015_full_PFAM.114.364:0.0968501[&&NHX:Type=GTDB:gtdb_class=c__Alphaproteobacteria:gtdb_domain=d__Bacteria:gtdb_family=f__Beijerinckiaceae:gtdb_genus=g__Chelatococcus_A:gtdb_order=o__Rhizobiales:gtdb_phylum=p__Proteobacteria:gtdb_species=s__Chelatococcus_A composti:heptad=MCP-38H:species=d__Bacteria_p__Proteobacteria_c__Alphaproteobacteria_o__Rhizobiales_f__Beijerinckiaceae_g__Chelatococcus_A_s__Chelatococcus_A composti])0:6e-09[&&NHX:Sample_counter=:Type_counter=GTDB--2:capture_class_counter=:capture_domain_counter=:capture_family_counter=:capture_genus_counter=:capture_order_counter=:capture_phylum_counter=:capture_species_counter=:evoltype=D:gtdb_class_counter=c__Alphaproteobacteria--2:gtdb_domain_counter=d__Bacteria--2:gtdb_family_counter=f__Beijerinckiaceae--2:gtdb_genus_counter=g__Chelatococcus_A--2:gtdb_order_counter=o__Rhizobiales--2:gtdb_phylum_counter=p__Proteobacteria--2:gtdb_species_counter=s__Chelatococcus_A composti--1||s__Chelatococcus_A sambhunathii--1:heptad_counter=MCP-38H--2:lbd_counter=:lca=d__Bacteria:lca_tree=g__Chelatococcus_A:name=N758069:ref_name_counter=],RS_GCF_014196925.1_protein.faa_NZ_JACIEN010000001.1_201@PF00015_full_PFAM.198.360:0.00437723[&&NHX:Type=GTDB:gtdb_class=c__Alphaproteobacteria:gtdb_domain=d__Bacteria:gtdb_family=f__Beijerinckiaceae:gtdb_genus=g__Chelatococcus_A:gtdb_order=o__Rhizobiales:gtdb_phylum=p__Proteobacteria:gtdb_species=s__Chelatococcus_A caeni:heptad=MCP-38H:species=d__Bacteria_p__Proteobacteria_c__Alphaproteobacteria_o__Rhizobiales_f__Beijerinckiaceae_g__Chelatococcus_A_s__Chelatococcus_A caeni])0.838:0.0144435[&&NHX:Sample_counter=:Type_counter=GTDB--3:capture_class_counter=:capture_domain_counter=:capture_family_counter=:capture_genus_counter=:capture_order_counter=:capture_phylum_counter=:capture_species_counter=:evoltype=D:gtdb_class_counter=c__Alphaproteobacteria--3:gtdb_domain_counter=d__Bacteria--3:gtdb_family_counter=f__Beijerinckiaceae--3:gtdb_genus_counter=g__Chelatococcus_A--3:gtdb_order_counter=o__Rhizobiales--3:gtdb_phylum_counter=p__Proteobacteria--3:gtdb_species_counter=s__Chelatococcus_A caeni--1||s__Chelatococcus_A composti--1||s__Chelatococcus_A sambhunathii--1:heptad_counter=MCP-38H--3:lbd_counter=:lca=d__Bacteria:lca_tree=g__Chelatococcus_A:name=N758071:ref_name_counter=])0.529:0.00712187[&&NHX:Sample_counter=rhiztom3--3:Type_counter=GTDB--3||capture--3:besthit_avg=98.55:besthit_max=98.6:besthit_min=98.5:besthit_std=0.07071067811865074:besthit_sum=197.1:bitscore_avg=232.0:bitscore_max=238.0:bitscore_min=226.0:bitscore_std=8.48528137423857:bitscore_sum=464.0:capture_class_counter=c__Alphaproteobacteria--3:capture_domain_counter=d__Bacteria--3:capture_family_counter=f__Azospirillaceae--1||f__Beijerinckiaceae--2:capture_genus_counter=g__Azospirillum--1||g__Chelatococcus_A--2:capture_order_counter=o__Azospirillales--1||o__Rhizobiales--2:capture_phylum_counter=p__Proteobacteria--3:capture_species_counter=s__Azospirillum humicireducens--1||s__Chelatococcus_A caeni--2:evalue_avg=3.120116e-77:evalue_max=6.24e-77:evalue_min=2.32e-81:evalue_std=4.412182265830821e-77:evalue_sum=6.240232e-77:gapopen_avg=0.0:gapopen_max=0.0:gapopen_min=0.0:gapopen_std=0.0:gapopen_sum=0.0:gtdb_class_counter=c__Alphaproteobacteria--3:gtdb_domain_counter=d__Bacteria--3:gtdb_family_counter=f__Beijerinckiaceae--3:gtdb_genus_counter=g__Chelatococcus_A--3:gtdb_order_counter=o__Rhizobiales--3:gtdb_phylum_counter=p__Proteobacteria--3:gtdb_species_counter=s__Chelatococcus_A caeni--1||s__Chelatococcus_A composti--1||s__Chelatococcus_A sambhunathii--1:heptad_counter=MCP-38H--6:lbd_counter=:lca_tree=g__Chelatococcus_A:length_avg=141.0:length_max=145.0:length_min=137.0:length_std=5.656854249492381:length_sum=282.0:mismatch_avg=2.0:mismatch_max=2.0:mismatch_min=2.0:mismatch_std=0.0:mismatch_sum=4.0:name=N758072:qcovhsp_avg=100.0:qcovhsp_max=100.0:qcovhsp_min=100.0:qcovhsp_std=0.0:qcovhsp_sum=200.0:qend_avg=141.0:qend_max=145.0:qend_min=137.0:qend_std=5.656854249492381:qend_sum=282.0:qstart_avg=1.0:qstart_max=1.0:qstart_min=1.0:qstart_std=0.0:qstart_sum=2.0:ref_name_counter=RS_GCF_001418005.1_protein.faa_NZ_LIOL01000004.1_360@PF00015_full_PFAM.176.342--2:scovhsp_avg=84.9:scovhsp_max=87.3:scovhsp_min=82.5:scovhsp_std=3.394112549695426:scovhsp_sum=169.8:send_avg=162.0:send_max=166.0:send_min=158.0:send_std=5.656854249492381:send_sum=324.0:sstart_avg=22.0:sstart_max=22.0:sstart_min=22.0:sstart_std=0.0:sstart_sum=44.0],f292f4bb-8c10-44c3-8a05-cd6b047391f2_2@MCPsignal.134.279:5e-09[&&NHX:Sample=rhiztom1:Type=capture:besthit=97.9:bitscore=237.0:capture_class=c__Alphaproteobacteria:capture_domain=d__Bacteria:capture_family=f__Beijerinckiaceae:capture_genus=g__Chelatococcus_A:capture_order=o__Rhizobiales:capture_phylum=p__Proteobacteria:capture_species=s__Chelatococcus_A caeni:evalue=4.67e-81:gapopen=0.0:heptad=MCP-38H:length=145.0:mismatch=3.0:qcovhsp=100.0:qend=145.0:qstart=1.0:ref_name=RS_GCF_001418005.1_protein.faa_NZ_LIOL01000004.1_360@PF00015_full_PFAM.176.342:scovhsp=87.3:send=166.0:sstart=22.0])0:5e-09[&&NHX:Sample_counter=rhiztom1--1||rhiztom3--3:Type_counter=GTDB--3||capture--4:besthit_avg=98.33333333333333:besthit_max=98.6:besthit_min=97.9:besthit_std=0.37859388972001295:besthit_sum=295.0:bitscore_avg=233.66666666666666:bitscore_max=238.0:bitscore_min=226.0:bitscore_std=6.6583281184793925:bitscore_sum=701.0:capture_class_counter=c__Alphaproteobacteria--4:capture_domain_counter=d__Bacteria--4:capture_family_counter=f__Azospirillaceae--1||f__Beijerinckiaceae--3:capture_genus_counter=g__Azospirillum--1||g__Chelatococcus_A--3:capture_order_counter=o__Azospirillales--1||o__Rhizobiales--3:capture_phylum_counter=p__Proteobacteria--4:capture_species_counter=s__Azospirillum humicireducens--1||s__Chelatococcus_A caeni--3:evalue_avg=2.080233e-77:evalue_max=6.24e-77:evalue_min=2.32e-81:evalue_std=3.6024638977404065e-77:evalue_sum=6.240699e-77:gapopen_avg=0.0:gapopen_max=0.0:gapopen_min=0.0:gapopen_std=0.0:gapopen_sum=0.0:gtdb_class_counter=c__Alphaproteobacteria--3:gtdb_domain_counter=d__Bacteria--3:gtdb_family_counter=f__Beijerinckiaceae--3:gtdb_genus_counter=g__Chelatococcus_A--3:gtdb_order_counter=o__Rhizobiales--3:gtdb_phylum_counter=p__Proteobacteria--3:gtdb_species_counter=s__Chelatococcus_A caeni--1||s__Chelatococcus_A composti--1||s__Chelatococcus_A sambhunathii--1:heptad_counter=MCP-38H--7:lbd_counter=:lca_tree=g__Chelatococcus_A:length_avg=142.33333333333334:length_max=145.0:length_min=137.0:length_std=4.618802153517007:length_sum=427.0:mismatch_avg=2.3333333333333335:mismatch_max=3.0:mismatch_min=2.0:mismatch_std=0.5773502691896258:mismatch_sum=7.0:name=N758074:qcovhsp_avg=100.0:qcovhsp_max=100.0:qcovhsp_min=100.0:qcovhsp_std=0.0:qcovhsp_sum=300.0:qend_avg=142.33333333333334:qend_max=145.0:qend_min=137.0:qend_std=4.618802153517007:qend_sum=427.0:qstart_avg=1.0:qstart_max=1.0:qstart_min=1.0:qstart_std=0.0:qstart_sum=3.0:ref_name_counter=RS_GCF_001418005.1_protein.faa_NZ_LIOL01000004.1_360@PF00015_full_PFAM.176.342--3:scovhsp_avg=85.7:scovhsp_max=87.3:scovhsp_min=82.5:scovhsp_std=2.771281292110202:scovhsp_sum=257.1:send_avg=163.33333333333334:send_max=166.0:send_min=158.0:send_std=4.618802153517007:send_sum=490.0:sstart_avg=22.0:sstart_max=22.0:sstart_min=22.0:sstart_std=0.0:sstart_sum=66.0])0:5e-09[&&NHX:Sample_counter=rhizpot1--1||rhiztom1--1||rhiztom3--3:Type_counter=GTDB--3||capture--5:besthit_avg=98.33333333333333:besthit_max=98.6:besthit_min=97.9:besthit_std=0.37859388972001295:besthit_sum=295.0:bitscore_avg=233.66666666666666:bitscore_max=238.0:bitscore_min=226.0:bitscore_std=6.6583281184793925:bitscore_sum=701.0:capture_class_counter=c__Alphaproteobacteria--5:capture_domain_counter=d__Bacteria--5:capture_family_counter=f__Azospirillaceae--1||f__Beijerinckiaceae--4:capture_genus_counter=g__Azospirillum--1||g__Chelatococcus_A--4:capture_order_counter=o__Azospirillales--1||o__Rhizobiales--4:capture_phylum_counter=p__Proteobacteria--5:capture_species_counter=s__Azospirillum humicireducens--1||s__Chelatococcus_A caeni--4:evalue_avg=2.080233e-77:evalue_max=6.24e-77:evalue_min=2.32e-81:evalue_std=3.6024638977404065e-77:evalue_sum=6.240699e-77:gapopen_avg=0.0:gapopen_max=0.0:gapopen_min=0.0:gapopen_std=0.0:gapopen_sum=0.0:gtdb_class_counter=c__Alphaproteobacteria--3:gtdb_domain_counter=d__Bacteria--3:gtdb_family_counter=f__Beijerinckiaceae--3:gtdb_genus_counter=g__Chelatococcus_A--3:gtdb_order_counter=o__Rhizobiales--3:gtdb_phylum_counter=p__Proteobacteria--3:gtdb_species_counter=s__Chelatococcus_A caeni--1||s__Chelatococcus_A composti--1||s__Chelatococcus_A sambhunathii--1:heptad_counter=MCP-38H--8:lbd_counter=:lca_tree=g__Chelatococcus_A:length_avg=142.33333333333334:length_max=145.0:length_min=137.0:length_std=4.618802153517007:length_sum=427.0:mismatch_avg=2.3333333333333335:mismatch_max=3.0:mismatch_min=2.0:mismatch_std=0.5773502691896258:mismatch_sum=7.0:name=N758075:qcovhsp_avg=100.0:qcovhsp_max=100.0:qcovhsp_min=100.0:qcovhsp_std=0.0:qcovhsp_sum=300.0:qend_avg=142.33333333333334:qend_max=145.0:qend_min=137.0:qend_std=4.618802153517007:qend_sum=427.0:qstart_avg=1.0:qstart_max=1.0:qstart_min=1.0:qstart_std=0.0:qstart_sum=3.0:ref_name_counter=RS_GCF_001418005.1_protein.faa_NZ_LIOL01000004.1_360@PF00015_full_PFAM.176.342--3:scovhsp_avg=85.7:scovhsp_max=87.3:scovhsp_min=82.5:scovhsp_std=2.771281292110202:scovhsp_sum=257.1:send_avg=163.33333333333334:send_max=166.0:send_min=158.0:send_std=4.618802153517007:send_sum=490.0:sstart_avg=22.0:sstart_max=22.0:sstart_min=22.0:sstart_std=0.0:sstart_sum=66.0],(d251a699-d710-4b36-bfb3-29dd8d5d684e_2@MCPsignal.213.288:0[&&NHX:Sample=rhiztom1:Type=capture:capture_class=c__Alphaproteobacteria:capture_domain=d__Bacteria:capture_family=f__Beijerinckiaceae:capture_genus=g__Chelatococcus_A:capture_order=o__Rhizobiales:capture_phylum=p__Proteobacteria:capture_species=s__Chelatococcus_A sambhunathii:heptad=MCP-38H],165f43b4-0bb0-4a3b-bfca-d4dc77b38cde_3@MCPsignal.188.263:0[&&NHX:Sample=rhiztom1:Type=capture:capture_class=c__Alphaproteobacteria:capture_domain=d__Bacteria:capture_family=f__Beijerinckiaceae:capture_genus=g__Chelatococcus_A:capture_order=o__Rhizobiales:capture_phylum=p__Proteobacteria:capture_species=s__Chelatococcus_A sambhunathii:heptad=MCP-38H]):0.0126453[&&NHX:Sample_counter=rhiztom1--2:Type_counter=capture--2:capture_class_counter=c__Alphaproteobacteria--2:capture_domain_counter=d__Bacteria--2:capture_family_counter=f__Beijerinckiaceae--2:capture_genus_counter=g__Chelatococcus_A--2:capture_order_counter=o__Rhizobiales--2:capture_phylum_counter=p__Proteobacteria--2:capture_species_counter=s__Chelatococcus_A sambhunathii--2:gtdb_class_counter=:gtdb_domain_counter=:gtdb_family_counter=:gtdb_genus_counter=:gtdb_order_counter=:gtdb_phylum_counter=:gtdb_species_counter=:heptad_counter=MCP-38H--2:lbd_counter=:name=N758078:ref_name_counter=])0.786:0.0602854[&&NHX:Sample_counter=rhizpot1--1||rhiztom1--3||rhiztom3--3:Type_counter=GTDB--3||capture--7:besthit_avg=98.33333333333333:besthit_max=98.6:besthit_min=97.9:besthit_std=0.37859388972001295:besthit_sum=295.0:bitscore_avg=233.66666666666666:bitscore_max=238.0:bitscore_min=226.0:bitscore_std=6.6583281184793925:bitscore_sum=701.0:capture_class_counter=c__Alphaproteobacteria--7:capture_domain_counter=d__Bacteria--7:capture_family_counter=f__Azospirillaceae--1||f__Beijerinckiaceae--6:capture_genus_counter=g__Azospirillum--1||g__Chelatococcus_A--6:capture_order_counter=o__Azospirillales--1||o__Rhizobiales--6:capture_phylum_counter=p__Proteobacteria--7:capture_species_counter=s__Azospirillum humicireducens--1||s__Chelatococcus_A caeni--4||s__Chelatococcus_A sambhunathii--2:evalue_avg=2.080233e-77:evalue_max=6.24e-77:evalue_min=2.32e-81:evalue_std=3.6024638977404065e-77:evalue_sum=6.240699e-77:gapopen_avg=0.0:gapopen_max=0.0:gapopen_min=0.0:gapopen_std=0.0:gapopen_sum=0.0:gtdb_class_counter=c__Alphaproteobacteria--3:gtdb_domain_counter=d__Bacteria--3:gtdb_family_counter=f__Beijerinckiaceae--3:gtdb_genus_counter=g__Chelatococcus_A--3:gtdb_order_counter=o__Rhizobiales--3:gtdb_phylum_counter=p__Proteobacteria--3:gtdb_species_counter=s__Chelatococcus_A caeni--1||s__Chelatococcus_A composti--1||s__Chelatococcus_A sambhunathii--1:heptad_counter=MCP-38H--10:lbd_counter=:lca_tree=g__Chelatococcus_A:length_avg=142.33333333333334:length_max=145.0:length_min=137.0:length_std=4.618802153517007:length_sum=427.0:mismatch_avg=2.3333333333333335:mismatch_max=3.0:mismatch_min=2.0:mismatch_std=0.5773502691896258:mismatch_sum=7.0:name=N758079:qcovhsp_avg=100.0:qcovhsp_max=100.0:qcovhsp_min=100.0:qcovhsp_std=0.0:qcovhsp_sum=300.0:qend_avg=142.33333333333334:qend_max=145.0:qend_min=137.0:qend_std=4.618802153517007:qend_sum=427.0:qstart_avg=1.0:qstart_max=1.0:qstart_min=1.0:qstart_std=0.0:qstart_sum=3.0:ref_name_counter=RS_GCF_001418005.1_protein.faa_NZ_LIOL01000004.1_360@PF00015_full_PFAM.176.342--3:scovhsp_avg=85.7:scovhsp_max=87.3:scovhsp_min=82.5:scovhsp_std=2.771281292110202:scovhsp_sum=257.1:send_avg=163.33333333333334:send_max=166.0:send_min=158.0:send_std=4.618802153517007:send_sum=490.0:sstart_avg=22.0:sstart_max=22.0:sstart_min=22.0:sstart_std=0.0:sstart_sum=66.0])0.544:0.132435[&&NHX:Sample_counter=rhizpot1--1||rhiztom1--4||rhiztom3--4:Type_counter=GTDB--3||capture--9:besthit_avg=98.33333333333333:besthit_max=98.6:besthit_min=97.9:besthit_std=0.37859388972001295:besthit_sum=295.0:bitscore_avg=233.66666666666666:bitscore_max=238.0:bitscore_min=226.0:bitscore_std=6.6583281184793925:bitscore_sum=701.0:capture_class_counter=c__Alphaproteobacteria--9:capture_domain_counter=d__Bacteria--9:capture_family_counter=f__Azospirillaceae--1||f__Beijerinckiaceae--8:capture_genus_counter=g__Azospirillum--1||g__Chelatococcus_A--8:capture_order_counter=o__Azospirillales--1||o__Rhizobiales--8:capture_phylum_counter=p__Proteobacteria--9:capture_species_counter=s__Azospirillum humicireducens--1||s__Chelatococcus_A caeni--6||s__Chelatococcus_A sambhunathii--2:evalue_avg=2.080233e-77:evalue_max=6.24e-77:evalue_min=2.32e-81:evalue_std=3.6024638977404065e-77:evalue_sum=6.240699e-77:gapopen_avg=0.0:gapopen_max=0.0:gapopen_min=0.0:gapopen_std=0.0:gapopen_sum=0.0:gtdb_class_counter=c__Alphaproteobacteria--3:gtdb_domain_counter=d__Bacteria--3:gtdb_family_counter=f__Beijerinckiaceae--3:gtdb_genus_counter=g__Chelatococcus_A--3:gtdb_order_counter=o__Rhizobiales--3:gtdb_phylum_counter=p__Proteobacteria--3:gtdb_species_counter=s__Chelatococcus_A caeni--1||s__Chelatococcus_A composti--1||s__Chelatococcus_A sambhunathii--1:heptad_counter=MCP-38H--12:lbd_counter=:lca_tree=g__Chelatococcus_A:length_avg=142.33333333333334:length_max=145.0:length_min=137.0:length_std=4.618802153517007:length_sum=427.0:mismatch_avg=2.3333333333333335:mismatch_max=3.0:mismatch_min=2.0:mismatch_std=0.5773502691896258:mismatch_sum=7.0:name=N758080:qcovhsp_avg=100.0:qcovhsp_max=100.0:qcovhsp_min=100.0:qcovhsp_std=0.0:qcovhsp_sum=300.0:qend_avg=142.33333333333334:qend_max=145.0:qend_min=137.0:qend_std=4.618802153517007:qend_sum=427.0:qstart_avg=1.0:qstart_max=1.0:qstart_min=1.0:qstart_std=0.0:qstart_sum=3.0:ref_name_counter=RS_GCF_001418005.1_protein.faa_NZ_LIOL01000004.1_360@PF00015_full_PFAM.176.342--3:scovhsp_avg=85.7:scovhsp_max=87.3:scovhsp_min=82.5:scovhsp_std=2.771281292110202:scovhsp_sum=257.1:send_avg=163.33333333333334:send_max=166.0:send_min=158.0:send_std=4.618802153517007:send_sum=490.0:sstart_avg=22.0:sstart_max=22.0:sstart_min=22.0:sstart_std=0.0:sstart_sum=66.0],(RS_GCF_003201475.1_protein.faa_NZ_QJJK01000008.1_309@PF00015_full_PFAM.145.382:6e-09[&&NHX:Type=GTDB:gtdb_class=c__Alphaproteobacteria:gtdb_domain=d__Bacteria:gtdb_family=f__Beijerinckiaceae:gtdb_genus=g__Chelatococcus:gtdb_order=o__Rhizobiales:gtdb_phylum=p__Proteobacteria:gtdb_species=s__Chelatococcus asaccharovorans:heptad=MCP-38H:species=d__Bacteria_p__Proteobacteria_c__Alphaproteobacteria_o__Rhizobiales_f__Beijerinckiaceae_g__Chelatococcus_s__Chelatococcus asaccharovorans],(RS_GCF_018398315.1_protein.faa_NZ_JAHBRW010000001.1_191@PF00015_full_PFAM.215.380:0[&&NHX:Type=GTDB:gtdb_class=c__Alphaproteobacteria:gtdb_domain=d__Bacteria:gtdb_family=f__Beijerinckiaceae:gtdb_genus=g__Chelatococcus:gtdb_order=o__Rhizobiales:gtdb_phylum=p__Proteobacteria:gtdb_species=s__Chelatococcus sp018398315:heptad=MCP-38H:species=d__Bacteria_p__Proteobacteria_c__Alphaproteobacteria_o__Rhizobiales_f__Beijerinckiaceae_g__Chelatococcus_s__Chelatococcus sp018398315],RS_GCF_018398335.1_protein.faa_NZ_JAHBRX010000001.1_2021@PF00015_full_PFAM.215.380:0[&&NHX:Type=GTDB:gtdb_class=c__Alphaproteobacteria:gtdb_domain=d__Bacteria:gtdb_family=f__Beijerinckiaceae:gtdb_genus=g__Chelatococcus:gtdb_order=o__Rhizobiales:gtdb_phylum=p__Proteobacteria:gtdb_species=s__Chelatococcus sp018398335:heptad=MCP-38H:species=d__Bacteria_p__Proteobacteria_c__Alphaproteobacteria_o__Rhizobiales_f__Beijerinckiaceae_g__Chelatococcus_s__Chelatococcus sp018398335]):0.00924386[&&NHX:Sample_counter=:Type_counter=GTDB--2:capture_class_counter=:capture_domain_counter=:capture_family_counter=:capture_genus_counter=:capture_order_counter=:capture_phylum_counter=:capture_species_counter=:evoltype=D:gtdb_class_counter=c__Alphaproteobacteria--2:gtdb_domain_counter=d__Bacteria--2:gtdb_family_counter=f__Beijerinckiaceae--2:gtdb_genus_counter=g__Chelatococcus--2:gtdb_order_counter=o__Rhizobiales--2:gtdb_phylum_counter=p__Proteobacteria--2:gtdb_species_counter=s__Chelatococcus sp018398315--1||s__Chelatococcus sp018398335--1:heptad_counter=MCP-38H--2:lbd_counter=:lca=d__Bacteria:lca_tree=g__Chelatococcus:name=N758084:ref_name_counter=])0.953:0.112208[&&NHX:Sample_counter=:Type_counter=GTDB--3:capture_class_counter=:capture_domain_counter=:capture_family_counter=:capture_genus_counter=:capture_order_counter=:capture_phylum_counter=:capture_species_counter=:evoltype=D:gtdb_class_counter=c__Alphaproteobacteria--3:gtdb_domain_counter=d__Bacteria--3:gtdb_family_counter=f__Beijerinckiaceae--3:gtdb_genus_counter=g__Chelatococcus--3:gtdb_order_counter=o__Rhizobiales--3:gtdb_phylum_counter=p__Proteobacteria--3:gtdb_species_counter=s__Chelatococcus asaccharovorans--1||s__Chelatococcus sp018398315--1||s__Chelatococcus sp018398335--1:heptad_counter=MCP-38H--3:lbd_counter=:lca=d__Bacteria:lca_tree=g__Chelatococcus:name=N758085:ref_name_counter=])1:0.470762[&&NHX:Sample_counter=rhizpot1--1||rhiztom1--4||rhiztom3--4:Type_counter=GTDB--6||capture--9:besthit_avg=98.33333333333333:besthit_max=98.6:besthit_min=97.9:besthit_std=0.37859388972001295:besthit_sum=295.0:bitscore_avg=233.66666666666666:bitscore_max=238.0:bitscore_min=226.0:bitscore_std=6.6583281184793925:bitscore_sum=701.0:capture_class_counter=c__Alphaproteobacteria--9:capture_domain_counter=d__Bacteria--9:capture_family_counter=f__Azospirillaceae--1||f__Beijerinckiaceae--8:capture_genus_counter=g__Azospirillum--1||g__Chelatococcus_A--8:capture_order_counter=o__Azospirillales--1||o__Rhizobiales--8:capture_phylum_counter=p__Proteobacteria--9:capture_species_counter=s__Azospirillum humicireducens--1||s__Chelatococcus_A caeni--6||s__Chelatococcus_A sambhunathii--2:evalue_avg=2.080233e-77:evalue_max=6.24e-77:evalue_min=2.32e-81:evalue_std=3.6024638977404065e-77:evalue_sum=6.240699e-77:gapopen_avg=0.0:gapopen_max=0.0:gapopen_min=0.0:gapopen_std=0.0:gapopen_sum=0.0:gtdb_class_counter=c__Alphaproteobacteria--6:gtdb_domain_counter=d__Bacteria--6:gtdb_family_counter=f__Beijerinckiaceae--6:gtdb_genus_counter=g__Chelatococcus--3||g__Chelatococcus_A--3:gtdb_order_counter=o__Rhizobiales--6:gtdb_phylum_counter=p__Proteobacteria--6:gtdb_species_counter=s__Chelatococcus asaccharovorans--1||s__Chelatococcus sp018398315--1||s__Chelatococcus sp018398335--1||s__Chelatococcus_A caeni--1||s__Chelatococcus_A composti--1||s__Chelatococcus_A sambhunathii--1:heptad_counter=MCP-38H--15:lbd_counter=:lca_tree=f__Beijerinckiaceae:length_avg=142.33333333333334:length_max=145.0:length_min=137.0:length_std=4.618802153517007:length_sum=427.0:mismatch_avg=2.3333333333333335:mismatch_max=3.0:mismatch_min=2.0:mismatch_std=0.5773502691896258:mismatch_sum=7.0:name=N758086:qcovhsp_avg=100.0:qcovhsp_max=100.0:qcovhsp_min=100.0:qcovhsp_std=0.0:qcovhsp_sum=300.0:qend_avg=142.33333333333334:qend_max=145.0:qend_min=137.0:qend_std=4.618802153517007:qend_sum=427.0:qstart_avg=1.0:qstart_max=1.0:qstart_min=1.0:qstart_std=0.0:qstart_sum=3.0:ref_name_counter=RS_GCF_001418005.1_protein.faa_NZ_LIOL01000004.1_360@PF00015_full_PFAM.176.342--3:scovhsp_avg=85.7:scovhsp_max=87.3:scovhsp_min=82.5:scovhsp_std=2.771281292110202:scovhsp_sum=257.1:send_avg=163.33333333333334:send_max=166.0:send_min=158.0:send_std=4.618802153517007:send_sum=490.0:sstart_avg=22.0:sstart_max=22.0:sstart_min=22.0:sstart_std=0.0:sstart_sum=66.0])0.782:0.0289137[&&NHX:Sample_counter=rhizpot1--9||rhizpot2--1||rhizpot3--10||rhiztom1--7||rhiztom2--2||rhiztom3--6:Type_counter=GTDB--10||capture--35:besthit_avg=93.71111111111111:besthit_max=100.0:besthit_min=77.1:besthit_std=7.613383683429539:besthit_sum=843.4:bitscore_avg=173.44444444444446:bitscore_max=238.0:bitscore_min=115.0:bitscore_std=48.66495430777448:bitscore_sum=1561.0:capture_class_counter=c__Alphaproteobacteria--29||c__Gammaproteobacteria--5||c__SM23-61--1:capture_domain_counter=d__Bacteria--35:capture_family_counter=f__Azospirillaceae--1||f__Beijerinckiaceae--11||f__Burkholderiaceae--1||f__Caulobacteraceae--2||f__Chromobacteriaceae--1||f__Devosiaceae--1||f__Dongiaceae--1||f__Magnetospirillaceae--5||f__Methyloligellaceae--1||f__Pseudomonadaceae--2||f__SM23-61--1||f__Stappiaceae--1||f__Xanthobacteraceae--6||f__Xanthomonadaceae--1:capture_genus_counter=g__Aquitalea--1||g__Azospirillum--1||g__Bradyrhizobium--6||g__CAIZPE01--1||g__Caulobacter--1||g__Chelatococcus_A--8||g__Devosia--1||g__Magnetospirillum--1||g__Methylobacterium--3||g__Methyloceanibacter--1||g__Phaeospirillum--4||g__Phenylobacterium--1||g__Pseudomonas_E--1||g__Pseudomonas_O--1||g__SM23-61--1||g__SYSU-D60009--1||g__Stappia--1||g__Xanthomonas--1:capture_order_counter=o__Azospirillales--1||o__Burkholderiales--2||o__Caulobacterales--2||o__Dongiales--1||o__Pseudomonadales--2||o__Rhizobiales--20||o__Rhodospirillales--5||o__SM23-61--1||o__Xanthomonadales--1:capture_phylum_counter=p__Desulfobacterota--1||p__Proteobacteria--34:capture_species_counter=s__Aquitalea sp003693445--1||s__Azospirillum humicireducens--1||s__Bradyrhizobium paxllaeri--2||s__Bradyrhizobium sp018130385--1||s__Bradyrhizobium sp018596315--1||s__Bradyrhizobium valentinum--2||s__CAIZPE01 sp903934295--1||s__Caulobacter sp013181195--1||s__Chelatococcus_A caeni--6||s__Chelatococcus_A sambhunathii--2||s__Devosia crocina--1||s__Magnetospirillum sp006218045--1||s__Methylobacterium dankookense--1||s__Methylobacterium indicum--1||s__Methylobacterium platani--1||s__Methyloceanibacter methanicus--1||s__Phaeospirillum sp016195125--1||s__Phaeospirillum sp903853455--3||s__Phenylobacterium sp002363865--1||s__Pseudomonas_E sp001269925--1||s__Pseudomonas_O sp002418465--1||s__SM23-61 sp003154025--1||s__SYSU-D60009 sp016794075--1||s__Stappia sp016774605--1||s__Xanthomonas arboricola_C--1:evalue_avg=1.0022574444772304e-34:evalue_max=9.02e-34:evalue_min=2.32e-81:evalue_std=3.0066534601488152e-34:evalue_sum=9.020317000295073e-34:gapopen_avg=0.2222222222222222:gapopen_max=1.0:gapopen_min=0.0:gapopen_std=0.44095855184409843:gapopen_sum=2.0:gtdb_class_counter=c__Alphaproteobacteria--10:gtdb_domain_counter=d__Bacteria--10:gtdb_family_counter=f__Acetobacteraceae--1||f__Beijerinckiaceae--6||f__JAEULF01--1||f__Rhodomicrobiaceae--1||f__Terasakiellaceae--1:gtdb_genus_counter=g__Chelatococcus--3||g__Chelatococcus_A--3||g__JAEULF01--1||g__Rhodomicrobium--1||g__Rhodovastum--1||g__Terasakiella--1:gtdb_order_counter=o__Acetobacterales--1||o__JAEULF01--1||o__Rhizobiales--7||o__Rhodospirillales--1:gtdb_phylum_counter=p__Proteobacteria--10:gtdb_species_counter=s__Chelatococcus asaccharovorans--1||s__Chelatococcus sp018398315--1||s__Chelatococcus sp018398335--1||s__Chelatococcus_A caeni--1||s__Chelatococcus_A composti--1||s__Chelatococcus_A sambhunathii--1||s__JAEULF01 sp016793965--1||s__Rhodomicrobium sp003153975--1||s__Rhodovastum atsumiense--1||s__Terasakiella magnetica_A--1:heptad_counter=MCP-38H--45:lbd_counter=:lca_tree=c__Alphaproteobacteria:length_avg=113.66666666666667:length_max=145.0:length_min=86.0:length_std=24.647515087732476:length_sum=1023.0:mismatch_avg=6.555555555555555:mismatch_max=21.0:mismatch_min=0.0:mismatch_std=7.299162813486063:mismatch_sum=59.0:name=N758087:qcovhsp_avg=98.92222222222222:qcovhsp_max=100.0:qcovhsp_min=95.6:qcovhsp_std=1.7159383568311681:qcovhsp_sum=890.3:qend_avg=114.22222222222223:qend_max=145.0:qend_min=88.0:qend_std=24.37097545122978:qend_sum=1028.0:qstart_avg=1.7777777777777777:qstart_max=4.0:qstart_min=1.0:qstart_std=1.3017082793177759:qstart_sum=16.0:ref_name_counter=GB_GCA_006969625.1_protein.faa_CP030885.1_163@PF00015_full_PFAM.480.652--1||RS_GCF_000701345.1_protein.faa_NZ_JNIJ01000010.1_85@PF00015_full_PFAM.520.686--1||RS_GCF_001418005.1_protein.faa_NZ_LIOL01000004.1_360@PF00015_full_PFAM.176.342--3||RS_GCF_018596315.1_protein.faa_NZ_JAHEAG010000023.1_10@PF00015_full_PFAM.513.680--3||RS_GCF_018736105.1_protein.faa_NZ_CP076135.1_800@PF00015_full_PFAM.522.690--1:scovhsp_avg=68.04444444444444:scovhsp_max=87.3:scovhsp_min=51.5:scovhsp_std=15.138783893621634:scovhsp_sum=612.4:send_avg=139.66666666666666:send_max=166.0:send_min=103.0:send_std=26.31064423384574:send_sum=1257.0:sstart_avg=27.0:sstart_max=43.0:sstart_min=8.0:sstart_std=11.05667219374799:sstart_sum=243.0])0.564:0.0318406[&&NHX:Sample_counter=rhizpot1--10||rhizpot2--1||rhizpot3--10||rhiztom1--9||rhiztom2--7||rhiztom3--9:Type_counter=GTDB--18||capture--46:besthit_avg=92.06363636363636:besthit_max=100.0:besthit_min=77.1:besthit_std=7.782451121243581:besthit_sum=1012.7:bitscore_avg=161.45454545454547:bitscore_max=238.0:bitscore_min=104.0:bitscore_std=51.07516742285557:bitscore_sum=1776.0:capture_class_counter=c__Actinomycetia--2||c__Alphaproteobacteria--31||c__Desulfovibrionia--1||c__Gammaproteobacteria--10||c__SM23-61--1||c__Spirochaetia--1:capture_domain_counter=d__Bacteria--46:capture_family_counter=f__Azospirillaceae--1||f__Beijerinckiaceae--12||f__Burkholderiaceae--1||f__Caulobacteraceae--2||f__Cellulomonadaceae--1||f__Chromobacteriaceae--1||f__Desulfovibrionaceae--1||f__Devosiaceae--1||f__Dongiaceae--1||f__Magnetospirillaceae--5||f__Methyloligellaceae--1||f__Micromonosporaceae--1||f__PWMO01--1||f__Pseudomonadaceae--5||f__Rhizobiaceae--1||f__Rhodocyclaceae--1||f__SM23-61--1||f__Stappiaceae--1||f__Wenzhouxiangellaceae--1||f__Xanthobacteraceae--6||f__Xanthomonadaceae--1:capture_genus_counter=g__Actinoplanes--1||g__Aquitalea--1||g__Azospirillum--1||g__Bosea--1||g__Bradyrhizobium--6||g__CAIZPE01--1||g__Caulobacter--1||g__Cellulomonas--1||g__Chelatococcus_A--8||g__Devosia--1||g__Magnetospirillum--1||g__Methylobacterium--3||g__Methyloceanibacter--1||g__Oricola--1||g__PWMO01--1||g__Phaeospirillum--4||g__Phenylobacterium--1||g__Pseudodesulfovibrio--1||g__Pseudomonas_E--4||g__Pseudomonas_O--1||g__SM23-61--1||g__SYSU-D60009--1||g__Stappia--1||g__Thauera--1||g__Wenzhouxiangella--1||g__Xanthomonas--1:capture_order_counter=o__Actinomycetales--1||o__Azospirillales--1||o__Burkholderiales--3||o__Caulobacterales--2||o__DSM-27196--1||o__Desulfovibrionales--1||o__Dongiales--1||o__Mycobacteriales--1||o__Pseudomonadales--5||o__Rhizobiales--22||o__Rhodospirillales--5||o__SM23-61--1||o__Xanthomonadales--2:capture_phylum_counter=p__Actinobacteriota--2||p__Desulfobacterota--1||p__Desulfobacterota_I--1||p__Proteobacteria--41||p__Spirochaetota--1:capture_species_counter=s__Actinoplanes sp016785085--1||s__Aquitalea sp003693445--1||s__Azospirillum humicireducens--1||s__Bosea sp900466745--1||s__Bradyrhizobium paxllaeri--2||s__Bradyrhizobium sp018130385--1||s__Bradyrhizobium sp018596315--1||s__Bradyrhizobium valentinum--2||s__CAIZPE01 sp903934295--1||s__Caulobacter sp013181195--1||s__Cellulomonas biazotea--1||s__Chelatococcus_A caeni--6||s__Chelatococcus_A sambhunathii--2||s__Devosia crocina--1||s__Magnetospirillum sp006218045--1||s__Methylobacterium dankookense--1||s__Methylobacterium indicum--1||s__Methylobacterium platani--1||s__Methyloceanibacter methanicus--1||s__Oricola cellulosilytica--1||s__PWMO01 sp007130025--1||s__Phaeospirillum sp016195125--1||s__Phaeospirillum sp903853455--3||s__Phenylobacterium sp002363865--1||s__Pseudodesulfovibrio indicus--1||s__Pseudomonas_E cremoris--1||s__Pseudomonas_E fluorescens_BN--1||s__Pseudomonas_E moraviensis_A--1||s__Pseudomonas_E sp001269925--1||s__Pseudomonas_O sp002418465--1||s__SM23-61 sp003154025--1||s__SYSU-D60009 sp016794075--1||s__Stappia sp016774605--1||s__Thauera sp017997795--1||s__Wenzhouxiangella sp003565625--1||s__Xanthomonas arboricola_C--1:evalue_avg=1.1846473015454813e-31:evalue_max=1.3e-30:evalue_min=2.32e-81:evalue_std=3.918715200812011e-31:evalue_sum=1.3031120317000295e-30:gapopen_avg=0.18181818181818182:gapopen_max=1.0:gapopen_min=0.0:gapopen_std=0.40451991747794525:gapopen_sum=2.0:gtdb_class_counter=c__Alphaproteobacteria--18:gtdb_domain_counter=d__Bacteria--18:gtdb_family_counter=f__Acetobacteraceae--1||f__Azospirillaceae--2||f__Beijerinckiaceae--6||f__Emcibacteraceae--1||f__JAEULF01--1||f__Parvibaculaceae--2||f__Rhodomicrobiaceae--1||f__Terasakiellaceae--1||f__UBA9219--2||f__Xanthobacteraceae--1:gtdb_genus_counter=g__BOG-931--1||g__BOG-933--2||g__CAIXLI01--1||g__Chelatococcus--3||g__Chelatococcus_A--3||g__JAEULF01--1||g__JAFALY01--1||g__Paremcibacter--1||g__Rhodomicrobium--1||g__Rhodovastum--1||g__Tepidicaulis--2||g__Terasakiella--1:gtdb_order_counter=o__Acetobacterales--1||o__Azospirillales--2||o__JAEULF01--1||o__Parvibaculales--2||o__Rhizobiales--8||o__Rhodospirillales--1||o__Sphingomonadales--1||o__UBA9219--2:gtdb_phylum_counter=p__Proteobacteria--18:gtdb_species_counter=s__BOG-931 sp019075925--1||s__BOG-933 sp903920145--1||s__BOG-933 sp903927615--1||s__CAIXLI01 sp903920205--1||s__Chelatococcus asaccharovorans--1||s__Chelatococcus sp018398315--1||s__Chelatococcus sp018398335--1||s__Chelatococcus_A caeni--1||s__Chelatococcus_A composti--1||s__Chelatococcus_A sambhunathii--1||s__JAEULF01 sp016793965--1||s__JAFALY01 sp019233975--1||s__Paremcibacter congregatus--1||s__Rhodomicrobium sp003153975--1||s__Rhodovastum atsumiense--1||s__Tepidicaulis marinus--1||s__Tepidicaulis sp002389665--1||s__Terasakiella magnetica_A--1:heptad_counter=MCP-38H--64:lbd_counter=:lca_tree=c__Alphaproteobacteria:length_avg=105.9090909090909:length_max=145.0:length_min=67.0:length_std=28.05514051098139:length_sum=1165.0:mismatch_avg=7.363636363636363:mismatch_max=21.0:mismatch_min=0.0:mismatch_std=6.8304132711385375:mismatch_sum=81.0:name=N758088:qcovhsp_avg=98.4909090909091:qcovhsp_max=100.0:qcovhsp_min=95.6:qcovhsp_std=1.8495699745911458:qcovhsp_sum=1083.4:qend_avg=106.81818181818181:qend_max=145.0:qend_min=70.0:qend_std=27.367200009566858:qend_sum=1175.0:qstart_avg=2.090909090909091:qstart_max=4.0:qstart_min=1.0:qstart_std=1.3751033019046572:qstart_sum=23.0:ref_name_counter=GB_GCA_003693905.1_protein.faa_RFLL01000182.1_5@PF00015_full_PFAM.541.638--2||GB_GCA_006969625.1_protein.faa_CP030885.1_163@PF00015_full_PFAM.480.652--1||RS_GCF_000701345.1_protein.faa_NZ_JNIJ01000010.1_85@PF00015_full_PFAM.520.686--1||RS_GCF_001418005.1_protein.faa_NZ_LIOL01000004.1_360@PF00015_full_PFAM.176.342--3||RS_GCF_018596315.1_protein.faa_NZ_JAHEAG010000023.1_10@PF00015_full_PFAM.513.680--3||RS_GCF_018736105.1_protein.faa_NZ_CP076135.1_800@PF00015_full_PFAM.522.690--1:scovhsp_avg=68.98181818181817:scovhsp_max=87.3:scovhsp_min=51.5:scovhsp_std=13.822360014253583:scovhsp_sum=758.7999999999998:send_avg=129.9090909090909:send_max=166.0:send_min=82.0:send_std=32.06697536548948:send_sum=1429.0:sstart_avg=25.0:sstart_max=43.0:sstart_min=8.0:sstart_std=10.844353369380768:sstart_sum=275.0],(76b226f6-3cfb-5f0c-9922-4262b65859aa_1@MCPsignal.424.470:0.380225[&&NHX:Sample=rhizpot3:Type=capture:capture_class=c__Alphaproteobacteria:capture_domain=d__Bacteria:capture_family=f__Xanthobacteraceae:capture_genus=g__Rhodopseudomonas:capture_order=o__Rhizobiales:capture_phylum=p__Proteobacteria:capture_species=s__Rhodopseudomonas palustris_E:heptad=MCP-38H],(((c3785ef4-79e8-497f-9245-f3c32b835c81_3@MCPsignal.186.237:1.3e-08[&&NHX:Sample=rhizpot1:Type=capture:capture_class=c__Gammaproteobacteria:capture_domain=d__Bacteria:capture_family=f__Pseudomonadaceae:capture_genus=g__Pseudomonas_A:capture_order=o__Pseudomonadales:capture_phylum=p__Proteobacteria:capture_species=s__Pseudomonas_A sp003488145:heptad=MCP-38H],2918efb8-213a-4dd3-8967-93868733226d_2@MCPsignal.398.520:0.23458[&&NHX:Sample=rhizpot3:Type=capture:besthit=50.0:bitscore=88.2:capture_class=c__Alphaproteobacteria:capture_domain=d__Bacteria:capture_family=f__Acetobacteraceae:capture_genus=g__G192:capture_order=o__Acetobacterales:capture_phylum=p__Proteobacteria:capture_species=s__G192 sp019084075:evalue=1.97e-22:gapopen=0.0:heptad=MCP-38H:length=120.0:mismatch=60.0:qcovhsp=98.4:qend=120.0:qstart=1.0:ref_name=GB_GCA_013388965.1_protein.faa_JACAEG010000076.1_19@PF00015_full_PFAM.477.657:scovhsp=66.7:send=162.0:sstart=43.0])0.847:0.326786[&&NHX:Sample_counter=rhizpot1--1||rhizpot3--1:Type_counter=capture--2:besthit_avg=50.0:besthit_max=50.0:besthit_min=50.0:besthit_std=0:besthit_sum=50.0:bitscore_avg=88.2:bitscore_max=88.2:bitscore_min=88.2:bitscore_std=0:bitscore_sum=88.2:capture_class_counter=c__Alphaproteobacteria--1||c__Gammaproteobacteria--1:capture_domain_counter=d__Bacteria--2:capture_family_counter=f__Acetobacteraceae--1||f__Pseudomonadaceae--1:capture_genus_counter=g__G192--1||g__Pseudomonas_A--1:capture_order_counter=o__Acetobacterales--1||o__Pseudomonadales--1:capture_phylum_counter=p__Proteobacteria--2:capture_species_counter=s__G192 sp019084075--1||s__Pseudomonas_A sp003488145--1:evalue_avg=1.97e-22:evalue_max=1.97e-22:evalue_min=1.97e-22:evalue_std=0:evalue_sum=1.97e-22:gapopen_avg=0.0:gapopen_max=0.0:gapopen_min=0.0:gapopen_std=0:gapopen_sum=0.0:gtdb_class_counter=:gtdb_domain_counter=:gtdb_family_counter=:gtdb_genus_counter=:gtdb_order_counter=:gtdb_phylum_counter=:gtdb_species_counter=:heptad_counter=MCP-38H--2:lbd_counter=:length_avg=120.0:length_max=120.0:length_min=120.0:length_std=0:length_sum=120.0:mismatch_avg=60.0:mismatch_max=60.0:mismatch_min=60.0:mismatch_std=0:mismatch_sum=60.0:name=N758092:qcovhsp_avg=98.4:qcovhsp_max=98.4:qcovhsp_min=98.4:qcovhsp_std=0:qcovhsp_sum=98.4:qend_avg=120.0:qend_max=120.0:qend_min=120.0:qend_std=0:qend_sum=120.0:qstart_avg=1.0:qstart_max=1.0:qstart_min=1.0:qstart_std=0:qstart_sum=1.0:ref_name_counter=GB_GCA_013388965.1_protein.faa_JACAEG010000076.1_19@PF00015_full_PFAM.477.657--1:scovhsp_avg=66.7:scovhsp_max=66.7:scovhsp_min=66.7:scovhsp_std=0:scovhsp_sum=66.7:send_avg=162.0:send_max=162.0:send_min=162.0:send_std=0:send_sum=162.0:sstart_avg=43.0:sstart_max=43.0:sstart_min=43.0:sstart_std=0:sstart_sum=43.0],(((((((b15cf6d4-0f05-4c13-b2b7-111650b724fb_3@MCPsignal.42.124:0.140635[&&NHX:Sample=rhizpot1:Type=capture:capture_class=c__Alphaproteobacteria:capture_domain=d__Bacteria:capture_family=f__Magnetospirillaceae:capture_genus=g__Phaeospirillum:capture_order=o__Rhodospirillales:capture_phylum=p__Proteobacteria:capture_species=s__Phaeospirillum sp903853455:heptad=MCP-38H],601a5776-56c0-42bd-927a-80974b7abb8f_1@MCPsignal.546.652:0.0277832[&&NHX:Sample=rhizpot3:Type=capture:capture_class=c__Gammaproteobacteria:capture_domain=d__Bacteria:capture_family=f__Burkholderiaceae:capture_genus=g__Albitalea:capture_order=o__Burkholderiales:capture_phylum=p__Proteobacteria:capture_species=s__Albitalea sp005882155:heptad=MCP-38H])0.511:0.00380969[&&NHX:Sample_counter=rhizpot1--1||rhizpot3--1:Type_counter=capture--2:capture_class_counter=c__Alphaproteobacteria--1||c__Gammaproteobacteria--1:capture_domain_counter=d__Bacteria--2:capture_family_counter=f__Burkholderiaceae--1||f__Magnetospirillaceae--1:capture_genus_counter=g__Albitalea--1||g__Phaeospirillum--1:capture_order_counter=o__Burkholderiales--1||o__Rhodospirillales--1:capture_phylum_counter=p__Proteobacteria--2:capture_species_counter=s__Albitalea sp005882155--1||s__Phaeospirillum sp903853455--1:gtdb_class_counter=:gtdb_domain_counter=:gtdb_family_counter=:gtdb_genus_counter=:gtdb_order_counter=:gtdb_phylum_counter=:gtdb_species_counter=:heptad_counter=MCP-38H--2:lbd_counter=:name=N758095:ref_name_counter=],((((c914d321-4e17-469b-a863-76fdd724315d_5@MCPsignal.172.264:0.0203143[&&NHX:Sample=rhizpot3:Type=capture:capture_class=c__Alphaproteobacteria:capture_domain=d__Bacteria:capture_family=f__Xanthobacteraceae:capture_genus=g__Bradyrhizobium:capture_order=o__Rhizobiales:capture_phylum=p__Proteobacteria:capture_species=s__Bradyrhizobium sp001464035:heptad=MCP-38H],(ece6b1dd-3ca1-4584-8d9e-65c94bb824a4_2@MCPsignal.50.215:5e-09[&&NHX:Sample=rhizpot3:Type=capture:capture_class=c__Alphaproteobacteria:capture_domain=d__Bacteria:capture_family=f__Xanthobacteraceae:capture_genus=g__Bradyrhizobium:capture_order=o__Rhizobiales:capture_phylum=p__Proteobacteria:capture_species=s__Bradyrhizobium sp001464035:heptad=MCP-38H],(((f2d3ca23-efc0-57d3-b2a5-ac434b5289a8_3@MCPsignal.30.195:0.0090695[&&NHX:Sample=rhizpot1:Type=capture:capture_class=c__Desulfuromonadia:capture_domain=d__Bacteria:capture_family=f__Pseudopelobacteraceae:capture_genus=g__UBA1603:capture_order=o__Geobacterales:capture_phylum=p__Desulfobacterota:capture_species=s__UBA1603 sp002322035:heptad=MCP-38H],((f3c437ce-4179-4021-b291-8173a52ffce0_6@MCPsignal.131.296:0.0315216[&&NHX:Sample=rhizpot1:Type=capture:capture_class=c__Bacilli:capture_domain=d__Bacteria:capture_family=f__Anoxybacillaceae:capture_genus=g__Geobacillus:capture_order=o__Bacillales:capture_phylum=p__Firmicutes:capture_species=s__Geobacillus icigianus:heptad=MCP-38H],(((ade4aa28-b4e7-5eea-a35f-fe037082c758_4@MCPsignal.120.286:0.00889898[&&NHX:Sample=rhizpot1:Type=capture:capture_class=c__Gammaproteobacteria:capture_domain=d__Bacteria:capture_family=f__Burkholderiaceae:capture_genus=g__Burkholderia:capture_order=o__Burkholderiales:capture_phylum=p__Proteobacteria:capture_species=s__Burkholderia gladioli:heptad=MCP-38H],2f4e05b3-60b1-4403-a92a-59745b60562e_1@MCPsignal.441.606:0.0180661[&&NHX:Sample=rhizpot2:Type=capture:capture_class=c__Gammaproteobacteria:capture_domain=d__Bacteria:capture_family=f__S140-43:capture_genus=g__S140-43:capture_order=o__S140-43:capture_phylum=p__Proteobacteria:capture_species=s__S140-43 sp015491615:heptad=MCP-38H])0.783:0.00454537[&&NHX:Sample_counter=rhizpot1--1||rhizpot2--1:Type_counter=capture--2:capture_class_counter=c__Gammaproteobacteria--2:capture_domain_counter=d__Bacteria--2:capture_family_counter=f__Burkholderiaceae--1||f__S140-43--1:capture_genus_counter=g__Burkholderia--1||g__S140-43--1:capture_order_counter=o__Burkholderiales--1||o__S140-43--1:capture_phylum_counter=p__Proteobacteria--2:capture_species_counter=s__Burkholderia gladioli--1||s__S140-43 sp015491615--1:gtdb_class_counter=:gtdb_domain_counter=:gtdb_family_counter=:gtdb_genus_counter=:gtdb_order_counter=:gtdb_phylum_counter=:gtdb_species_counter=:heptad_counter=MCP-38H--2:lbd_counter=:name=N758102:ref_name_counter=],(b77f4d81-ea0f-4790-b5f1-71f13a640be0_5@MCPsignal.373.537:0.0229461[&&NHX:Sample=rhiztom1:Type=capture:capture_class=c__Bacilli:capture_domain=d__Bacteria:capture_family=f__Paenibacillaceae:capture_genus=g__Paenibacillus_A:capture_order=o__Paenibacillales:capture_phylum=p__Firmicutes:capture_species=s__Paenibacillus_A sp900766135:heptad=MCP-38H],(GB_GCA_004799405.1_protein.faa_SSMW01000055.1_1@PF00015_full_PFAM.254.428:0.0175092[&&NHX:Type=GTDB:gtdb_class=c__Alphaproteobacteria:gtdb_domain=d__Bacteria:gtdb_family=f__Xanthobacteraceae:gtdb_genus=g__Bradyrhizobium:gtdb_order=o__Rhizobiales:gtdb_phylum=p__Proteobacteria:gtdb_species=s__Bradyrhizobium sp004799405:heptad=MCP-38H:species=d__Bacteria_p__Proteobacteria_c__Alphaproteobacteria_o__Rhizobiales_f__Xanthobacteraceae_g__Bradyrhizobium_s__Bradyrhizobium sp004799405],(RS_GCF_900129425.1_protein.faa_NZ_LT670817.1_5633@PF00015_full_PFAM.265.444:0.0124929[&&NHX:Type=GTDB:gtdb_class=c__Alphaproteobacteria:gtdb_domain=d__Bacteria:gtdb_family=f__Xanthobacteraceae:gtdb_genus=g__Bradyrhizobium:gtdb_order=o__Rhizobiales:gtdb_phylum=p__Proteobacteria:gtdb_species=s__Bradyrhizobium erythrophlei_C:heptad=MCP-38H:species=d__Bacteria_p__Proteobacteria_c__Alphaproteobacteria_o__Rhizobiales_f__Xanthobacteraceae_g__Bradyrhizobium_s__Bradyrhizobium erythrophlei_C],(RS_GCF_000701345.1_protein.faa_NZ_JNIJ01000016.1_67@PF00015_full_PFAM.267.444:0.021363[&&NHX:Type=GTDB:gtdb_class=c__Alphaproteobacteria:gtdb_domain=d__Bacteria:gtdb_family=f__Xanthobacteraceae:gtdb_genus=g__Bradyrhizobium:gtdb_order=o__Rhizobiales:gtdb_phylum=p__Proteobacteria:gtdb_species=s__Bradyrhizobium sp000701345:heptad=MCP-38H:species=d__Bacteria_p__Proteobacteria_c__Alphaproteobacteria_o__Rhizobiales_f__Xanthobacteraceae_g__Bradyrhizobium_s__Bradyrhizobium sp000701345],GB_GCA_005884465.1_protein.faa_VAZH01000226.1_5@PF00015_full_PFAM.254.431:0.0170058[&&NHX:Type=GTDB:gtdb_class=c__Alphaproteobacteria:gtdb_domain=d__Bacteria:gtdb_family=f__Xanthobacteraceae:gtdb_genus=g__Bradyrhizobium:gtdb_order=o__Rhizobiales:gtdb_phylum=p__Proteobacteria:gtdb_species=s__Bradyrhizobium sp005884465:heptad=MCP-38H:species=d__Bacteria_p__Proteobacteria_c__Alphaproteobacteria_o__Rhizobiales_f__Xanthobacteraceae_g__Bradyrhizobium_s__Bradyrhizobium sp005884465])0:6e-09[&&NHX:Sample_counter=:Type_counter=GTDB--2:capture_class_counter=:capture_domain_counter=:capture_family_counter=:capture_genus_counter=:capture_order_counter=:capture_phylum_counter=:capture_species_counter=:evoltype=D:gtdb_class_counter=c__Alphaproteobacteria--2:gtdb_domain_counter=d__Bacteria--2:gtdb_family_counter=f__Xanthobacteraceae--2:gtdb_genus_counter=g__Bradyrhizobium--2:gtdb_order_counter=o__Rhizobiales--2:gtdb_phylum_counter=p__Proteobacteria--2:gtdb_species_counter=s__Bradyrhizobium sp000701345--1||s__Bradyrhizobium sp005884465--1:heptad_counter=MCP-38H--2:lbd_counter=:lca=d__Bacteria:lca_tree=g__Bradyrhizobium:name=N758108:ref_name_counter=])0.798:0.00420581[&&NHX:Sample_counter=:Type_counter=GTDB--3:capture_class_counter=:capture_domain_counter=:capture_family_counter=:capture_genus_counter=:capture_order_counter=:capture_phylum_counter=:capture_species_counter=:evoltype=D:gtdb_class_counter=c__Alphaproteobacteria--3:gtdb_domain_counter=d__Bacteria--3:gtdb_family_counter=f__Xanthobacteraceae--3:gtdb_genus_counter=g__Bradyrhizobium--3:gtdb_order_counter=o__Rhizobiales--3:gtdb_phylum_counter=p__Proteobacteria--3:gtdb_species_counter=s__Bradyrhizobium erythrophlei_C--1||s__Bradyrhizobium sp000701345--1||s__Bradyrhizobium sp005884465--1:heptad_counter=MCP-38H--3:lbd_counter=:lca=d__Bacteria:lca_tree=g__Bradyrhizobium:name=N758109:ref_name_counter=])0.75:0.00410318[&&NHX:Sample_counter=:Type_counter=GTDB--4:capture_class_counter=:capture_domain_counter=:capture_family_counter=:capture_genus_counter=:capture_order_counter=:capture_phylum_counter=:capture_species_counter=:evoltype=D:gtdb_class_counter=c__Alphaproteobacteria--4:gtdb_domain_counter=d__Bacteria--4:gtdb_family_counter=f__Xanthobacteraceae--4:gtdb_genus_counter=g__Bradyrhizobium--4:gtdb_order_counter=o__Rhizobiales--4:gtdb_phylum_counter=p__Proteobacteria--4:gtdb_species_counter=s__Bradyrhizobium erythrophlei_C--1||s__Bradyrhizobium sp000701345--1||s__Bradyrhizobium sp004799405--1||s__Bradyrhizobium sp005884465--1:heptad_counter=MCP-38H--4:lbd_counter=:lca=d__Bacteria:lca_tree=g__Bradyrhizobium:name=N758110:ref_name_counter=])0.856:0.00809978[&&NHX:Sample_counter=rhiztom1--1:Type_counter=GTDB--4||capture--1:capture_class_counter=c__Bacilli--1:capture_domain_counter=d__Bacteria--1:capture_family_counter=f__Paenibacillaceae--1:capture_genus_counter=g__Paenibacillus_A--1:capture_order_counter=o__Paenibacillales--1:capture_phylum_counter=p__Firmicutes--1:capture_species_counter=s__Paenibacillus_A sp900766135--1:gtdb_class_counter=c__Alphaproteobacteria--4:gtdb_domain_counter=d__Bacteria--4:gtdb_family_counter=f__Xanthobacteraceae--4:gtdb_genus_counter=g__Bradyrhizobium--4:gtdb_order_counter=o__Rhizobiales--4:gtdb_phylum_counter=p__Proteobacteria--4:gtdb_species_counter=s__Bradyrhizobium erythrophlei_C--1||s__Bradyrhizobium sp000701345--1||s__Bradyrhizobium sp004799405--1||s__Bradyrhizobium sp005884465--1:heptad_counter=MCP-38H--5:lbd_counter=:lca_tree=g__Bradyrhizobium:name=N758111:ref_name_counter=])0:5e-09[&&NHX:Sample_counter=rhizpot1--1||rhizpot2--1||rhiztom1--1:Type_counter=GTDB--4||capture--3:capture_class_counter=c__Bacilli--1||c__Gammaproteobacteria--2:capture_domain_counter=d__Bacteria--3:capture_family_counter=f__Burkholderiaceae--1||f__Paenibacillaceae--1||f__S140-43--1:capture_genus_counter=g__Burkholderia--1||g__Paenibacillus_A--1||g__S140-43--1:capture_order_counter=o__Burkholderiales--1||o__Paenibacillales--1||o__S140-43--1:capture_phylum_counter=p__Firmicutes--1||p__Proteobacteria--2:capture_species_counter=s__Burkholderia gladioli--1||s__Paenibacillus_A sp900766135--1||s__S140-43 sp015491615--1:gtdb_class_counter=c__Alphaproteobacteria--4:gtdb_domain_counter=d__Bacteria--4:gtdb_family_counter=f__Xanthobacteraceae--4:gtdb_genus_counter=g__Bradyrhizobium--4:gtdb_order_counter=o__Rhizobiales--4:gtdb_phylum_counter=p__Proteobacteria--4:gtdb_species_counter=s__Bradyrhizobium erythrophlei_C--1||s__Bradyrhizobium sp000701345--1||s__Bradyrhizobium sp004799405--1||s__Bradyrhizobium sp005884465--1:heptad_counter=MCP-38H--7:lbd_counter=:lca_tree=g__Bradyrhizobium:name=N758112:ref_name_counter=],(RS_GCF_900141755.1_protein.faa_NZ_LT670844.1_5953@PF00015_full_PFAM.255.432:0.0366373[&&NHX:Type=GTDB:gtdb_class=c__Alphaproteobacteria:gtdb_domain=d__Bacteria:gtdb_family=f__Xanthobacteraceae:gtdb_genus=g__Bradyrhizobium:gtdb_order=o__Rhizobiales:gtdb_phylum=p__Proteobacteria:gtdb_species=s__Bradyrhizobium lablabi_A:heptad=MCP-38H:species=d__Bacteria_p__Proteobacteria_c__Alphaproteobacteria_o__Rhizobiales_f__Xanthobacteraceae_g__Bradyrhizobium_s__Bradyrhizobium lablabi_A],GB_GCA_005884855.1_protein.faa_VAZS01000034.1_1@PF00015_full_PFAM.2.160:0.0198924[&&NHX:Type=GTDB:gtdb_class=c__Alphaproteobacteria:gtdb_domain=d__Bacteria:gtdb_family=f__Xanthobacteraceae:gtdb_genus=g__Bradyrhizobium:gtdb_order=o__Rhizobiales:gtdb_phylum=p__Proteobacteria:gtdb_species=s__Bradyrhizobium sp005884855:heptad=MCP-38H:species=d__Bacteria_p__Proteobacteria_c__Alphaproteobacteria_o__Rhizobiales_f__Xanthobacteraceae_g__Bradyrhizobium_s__Bradyrhizobium sp005884855])0.691:0.0117944[&&NHX:Sample_counter=:Type_counter=GTDB--2:capture_class_counter=:capture_domain_counter=:capture_family_counter=:capture_genus_counter=:capture_order_counter=:capture_phylum_counter=:capture_species_counter=:evoltype=D:gtdb_class_counter=c__Alphaproteobacteria--2:gtdb_domain_counter=d__Bacteria--2:gtdb_family_counter=f__Xanthobacteraceae--2:gtdb_genus_counter=g__Bradyrhizobium--2:gtdb_order_counter=o__Rhizobiales--2:gtdb_phylum_counter=p__Proteobacteria--2:gtdb_species_counter=s__Bradyrhizobium lablabi_A--1||s__Bradyrhizobium sp005884855--1:heptad_counter=MCP-38H--2:lbd_counter=:lca=d__Bacteria:lca_tree=g__Bradyrhizobium:name=N758115:ref_name_counter=])0.982:0.0238323[&&NHX:Sample_counter=rhizpot1--1||rhizpot2--1||rhiztom1--1:Type_counter=GTDB--6||capture--3:capture_class_counter=c__Bacilli--1||c__Gammaproteobacteria--2:capture_domain_counter=d__Bacteria--3:capture_family_counter=f__Burkholderiaceae--1||f__Paenibacillaceae--1||f__S140-43--1:capture_genus_counter=g__Burkholderia--1||g__Paenibacillus_A--1||g__S140-43--1:capture_order_counter=o__Burkholderiales--1||o__Paenibacillales--1||o__S140-43--1:capture_phylum_counter=p__Firmicutes--1||p__Proteobacteria--2:capture_species_counter=s__Burkholderia gladioli--1||s__Paenibacillus_A sp900766135--1||s__S140-43 sp015491615--1:gtdb_class_counter=c__Alphaproteobacteria--6:gtdb_domain_counter=d__Bacteria--6:gtdb_family_counter=f__Xanthobacteraceae--6:gtdb_genus_counter=g__Bradyrhizobium--6:gtdb_order_counter=o__Rhizobiales--6:gtdb_phylum_counter=p__Proteobacteria--6:gtdb_species_counter=s__Bradyrhizobium erythrophlei_C--1||s__Bradyrhizobium lablabi_A--1||s__Bradyrhizobium sp000701345--1||s__Bradyrhizobium sp004799405--1||s__Bradyrhizobium sp005884465--1||s__Bradyrhizobium sp005884855--1:heptad_counter=MCP-38H--9:lbd_counter=:lca_tree=g__Bradyrhizobium:name=N758116:ref_name_counter=])0:5e-09[&&NHX:Sample_counter=rhizpot1--2||rhizpot2--1||rhiztom1--1:Type_counter=GTDB--6||capture--4:capture_class_counter=c__Bacilli--2||c__Gammaproteobacteria--2:capture_domain_counter=d__Bacteria--4:capture_family_counter=f__Anoxybacillaceae--1||f__Burkholderiaceae--1||f__Paenibacillaceae--1||f__S140-43--1:capture_genus_counter=g__Burkholderia--1||g__Geobacillus--1||g__Paenibacillus_A--1||g__S140-43--1:capture_order_counter=o__Bacillales--1||o__Burkholderiales--1||o__Paenibacillales--1||o__S140-43--1:capture_phylum_counter=p__Firmicutes--2||p__Proteobacteria--2:capture_species_counter=s__Burkholderia gladioli--1||s__Geobacillus icigianus--1||s__Paenibacillus_A sp900766135--1||s__S140-43 sp015491615--1:gtdb_class_counter=c__Alphaproteobacteria--6:gtdb_domain_counter=d__Bacteria--6:gtdb_family_counter=f__Xanthobacteraceae--6:gtdb_genus_counter=g__Bradyrhizobium--6:gtdb_order_counter=o__Rhizobiales--6:gtdb_phylum_counter=p__Proteobacteria--6:gtdb_species_counter=s__Bradyrhizobium erythrophlei_C--1||s__Bradyrhizobium lablabi_A--1||s__Bradyrhizobium sp000701345--1||s__Bradyrhizobium sp004799405--1||s__Bradyrhizobium sp005884465--1||s__Bradyrhizobium sp005884855--1:heptad_counter=MCP-38H--10:lbd_counter=:lca_tree=g__Bradyrhizobium:name=N758117:ref_name_counter=],7b98a293-e2ad-405b-9e5d-a023d6c6b1b7_4@MCPsignal.73.209:0.0110914[&&NHX:Sample=rhizpot3:Type=capture:capture_class=c__Alphaproteobacteria:capture_domain=d__Bacteria:capture_family=f__Xanthobacteraceae:capture_genus=g__Bradyrhizobium:capture_order=o__Rhizobiales:capture_phylum=p__Proteobacteria:capture_species=s__Bradyrhizobium sp001464035:heptad=MCP-38H])0.784:0.00395395[&&NHX:Sample_counter=rhizpot1--2||rhizpot2--1||rhizpot3--1||rhiztom1--1:Type_counter=GTDB--6||capture--5:capture_class_counter=c__Alphaproteobacteria--1||c__Bacilli--2||c__Gammaproteobacteria--2:capture_domain_counter=d__Bacteria--5:capture_family_counter=f__Anoxybacillaceae--1||f__Burkholderiaceae--1||f__Paenibacillaceae--1||f__S140-43--1||f__Xanthobacteraceae--1:capture_genus_counter=g__Bradyrhizobium--1||g__Burkholderia--1||g__Geobacillus--1||g__Paenibacillus_A--1||g__S140-43--1:capture_order_counter=o__Bacillales--1||o__Burkholderiales--1||o__Paenibacillales--1||o__Rhizobiales--1||o__S140-43--1:capture_phylum_counter=p__Firmicutes--2||p__Proteobacteria--3:capture_species_counter=s__Bradyrhizobium sp001464035--1||s__Burkholderia gladioli--1||s__Geobacillus icigianus--1||s__Paenibacillus_A sp900766135--1||s__S140-43 sp015491615--1:gtdb_class_counter=c__Alphaproteobacteria--6:gtdb_domain_counter=d__Bacteria--6:gtdb_family_counter=f__Xanthobacteraceae--6:gtdb_genus_counter=g__Bradyrhizobium--6:gtdb_order_counter=o__Rhizobiales--6:gtdb_phylum_counter=p__Proteobacteria--6:gtdb_species_counter=s__Bradyrhizobium erythrophlei_C--1||s__Bradyrhizobium lablabi_A--1||s__Bradyrhizobium sp000701345--1||s__Bradyrhizobium sp004799405--1||s__Bradyrhizobium sp005884465--1||s__Bradyrhizobium sp005884855--1:heptad_counter=MCP-38H--11:lbd_counter=:lca_tree=g__Bradyrhizobium:name=N758119:ref_name_counter=])0:5e-09[&&NHX:Sample_counter=rhizpot1--3||rhizpot2--1||rhizpot3--1||rhiztom1--1:Type_counter=GTDB--6||capture--6:capture_class_counter=c__Alphaproteobacteria--1||c__Bacilli--2||c__Desulfuromonadia--1||c__Gammaproteobacteria--2:capture_domain_counter=d__Bacteria--6:capture_family_counter=f__Anoxybacillaceae--1||f__Burkholderiaceae--1||f__Paenibacillaceae--1||f__Pseudopelobacteraceae--1||f__S140-43--1||f__Xanthobacteraceae--1:capture_genus_counter=g__Bradyrhizobium--1||g__Burkholderia--1||g__Geobacillus--1||g__Paenibacillus_A--1||g__S140-43--1||g__UBA1603--1:capture_order_counter=o__Bacillales--1||o__Burkholderiales--1||o__Geobacterales--1||o__Paenibacillales--1||o__Rhizobiales--1||o__S140-43--1:capture_phylum_counter=p__Desulfobacterota--1||p__Firmicutes--2||p__Proteobacteria--3:capture_species_counter=s__Bradyrhizobium sp001464035--1||s__Burkholderia gladioli--1||s__Geobacillus icigianus--1||s__Paenibacillus_A sp900766135--1||s__S140-43 sp015491615--1||s__UBA1603 sp002322035--1:gtdb_class_counter=c__Alphaproteobacteria--6:gtdb_domain_counter=d__Bacteria--6:gtdb_family_counter=f__Xanthobacteraceae--6:gtdb_genus_counter=g__Bradyrhizobium--6:gtdb_order_counter=o__Rhizobiales--6:gtdb_phylum_counter=p__Proteobacteria--6:gtdb_species_counter=s__Bradyrhizobium erythrophlei_C--1||s__Bradyrhizobium lablabi_A--1||s__Bradyrhizobium sp000701345--1||s__Bradyrhizobium sp004799405--1||s__Bradyrhizobium sp005884465--1||s__Bradyrhizobium sp005884855--1:heptad_counter=MCP-38H--12:lbd_counter=:lca_tree=g__Bradyrhizobium:name=N758120:ref_name_counter=],8df8e63b-aee5-4927-8259-c65eb4c4ff9f_1@MCPsignal.164.328:0.00903941[&&NHX:Sample=rhizpot1:Type=capture:capture_class=c__Alphaproteobacteria:capture_domain=d__Bacteria:capture_family=f__Beijerinckiaceae:capture_genus=g__Methylobacterium:capture_order=o__Rhizobiales:capture_phylum=p__Proteobacteria:capture_species=s__Methylobacterium sp900112625:heptad=MCP-38H])0:6e-09[&&NHX:Sample_counter=rhizpot1--4||rhizpot2--1||rhizpot3--1||rhiztom1--1:Type_counter=GTDB--6||capture--7:capture_class_counter=c__Alphaproteobacteria--2||c__Bacilli--2||c__Desulfuromonadia--1||c__Gammaproteobacteria--2:capture_domain_counter=d__Bacteria--7:capture_family_counter=f__Anoxybacillaceae--1||f__Beijerinckiaceae--1||f__Burkholderiaceae--1||f__Paenibacillaceae--1||f__Pseudopelobacteraceae--1||f__S140-43--1||f__Xanthobacteraceae--1:capture_genus_counter=g__Bradyrhizobium--1||g__Burkholderia--1||g__Geobacillus--1||g__Methylobacterium--1||g__Paenibacillus_A--1||g__S140-43--1||g__UBA1603--1:capture_order_counter=o__Bacillales--1||o__Burkholderiales--1||o__Geobacterales--1||o__Paenibacillales--1||o__Rhizobiales--2||o__S140-43--1:capture_phylum_counter=p__Desulfobacterota--1||p__Firmicutes--2||p__Proteobacteria--4:capture_species_counter=s__Bradyrhizobium sp001464035--1||s__Burkholderia gladioli--1||s__Geobacillus icigianus--1||s__Methylobacterium sp900112625--1||s__Paenibacillus_A sp900766135--1||s__S140-43 sp015491615--1||s__UBA1603 sp002322035--1:gtdb_class_counter=c__Alphaproteobacteria--6:gtdb_domain_counter=d__Bacteria--6:gtdb_family_counter=f__Xanthobacteraceae--6:gtdb_genus_counter=g__Bradyrhizobium--6:gtdb_order_counter=o__Rhizobiales--6:gtdb_phylum_counter=p__Proteobacteria--6:gtdb_species_counter=s__Bradyrhizobium erythrophlei_C--1||s__Bradyrhizobium lablabi_A--1||s__Bradyrhizobium sp000701345--1||s__Bradyrhizobium sp004799405--1||s__Bradyrhizobium sp005884465--1||s__Bradyrhizobium sp005884855--1:heptad_counter=MCP-38H--13:lbd_counter=:lca_tree=g__Bradyrhizobium:name=N758122:ref_name_counter=],GB_GCA_001464035.1_protein.faa_LNEC01000009.1_3@PF00015_full_PFAM.144.323:0.0123466[&&NHX:Type=GTDB:gtdb_class=c__Alphaproteobacteria:gtdb_domain=d__Bacteria:gtdb_family=f__Xanthobacteraceae:gtdb_genus=g__Bradyrhizobium:gtdb_order=o__Rhizobiales:gtdb_phylum=p__Proteobacteria:gtdb_species=s__Bradyrhizobium sp001464035:heptad=MCP-38H:species=d__Bacteria_p__Proteobacteria_c__Alphaproteobacteria_o__Rhizobiales_f__Xanthobacteraceae_g__Bradyrhizobium_s__Bradyrhizobium sp001464035])0.919:0.00838935[&&NHX:Sample_counter=rhizpot1--4||rhizpot2--1||rhizpot3--1||rhiztom1--1:Type_counter=GTDB--7||capture--7:capture_class_counter=c__Alphaproteobacteria--2||c__Bacilli--2||c__Desulfuromonadia--1||c__Gammaproteobacteria--2:capture_domain_counter=d__Bacteria--7:capture_family_counter=f__Anoxybacillaceae--1||f__Beijerinckiaceae--1||f__Burkholderiaceae--1||f__Paenibacillaceae--1||f__Pseudopelobacteraceae--1||f__S140-43--1||f__Xanthobacteraceae--1:capture_genus_counter=g__Bradyrhizobium--1||g__Burkholderia--1||g__Geobacillus--1||g__Methylobacterium--1||g__Paenibacillus_A--1||g__S140-43--1||g__UBA1603--1:capture_order_counter=o__Bacillales--1||o__Burkholderiales--1||o__Geobacterales--1||o__Paenibacillales--1||o__Rhizobiales--2||o__S140-43--1:capture_phylum_counter=p__Desulfobacterota--1||p__Firmicutes--2||p__Proteobacteria--4:capture_species_counter=s__Bradyrhizobium sp001464035--1||s__Burkholderia gladioli--1||s__Geobacillus icigianus--1||s__Methylobacterium sp900112625--1||s__Paenibacillus_A sp900766135--1||s__S140-43 sp015491615--1||s__UBA1603 sp002322035--1:gtdb_class_counter=c__Alphaproteobacteria--7:gtdb_domain_counter=d__Bacteria--7:gtdb_family_counter=f__Xanthobacteraceae--7:gtdb_genus_counter=g__Bradyrhizobium--7:gtdb_order_counter=o__Rhizobiales--7:gtdb_phylum_counter=p__Proteobacteria--7:gtdb_species_counter=s__Bradyrhizobium erythrophlei_C--1||s__Bradyrhizobium lablabi_A--1||s__Bradyrhizobium sp000701345--1||s__Bradyrhizobium sp001464035--1||s__Bradyrhizobium sp004799405--1||s__Bradyrhizobium sp005884465--1||s__Bradyrhizobium sp005884855--1:heptad_counter=MCP-38H--14:lbd_counter=:lca_tree=g__Bradyrhizobium:name=N758124:ref_name_counter=])0:5e-09[&&NHX:Sample_counter=rhizpot1--4||rhizpot2--1||rhizpot3--2||rhiztom1--1:Type_counter=GTDB--7||capture--8:capture_class_counter=c__Alphaproteobacteria--3||c__Bacilli--2||c__Desulfuromonadia--1||c__Gammaproteobacteria--2:capture_domain_counter=d__Bacteria--8:capture_family_counter=f__Anoxybacillaceae--1||f__Beijerinckiaceae--1||f__Burkholderiaceae--1||f__Paenibacillaceae--1||f__Pseudopelobacteraceae--1||f__S140-43--1||f__Xanthobacteraceae--2:capture_genus_counter=g__Bradyrhizobium--2||g__Burkholderia--1||g__Geobacillus--1||g__Methylobacterium--1||g__Paenibacillus_A--1||g__S140-43--1||g__UBA1603--1:capture_order_counter=o__Bacillales--1||o__Burkholderiales--1||o__Geobacterales--1||o__Paenibacillales--1||o__Rhizobiales--3||o__S140-43--1:capture_phylum_counter=p__Desulfobacterota--1||p__Firmicutes--2||p__Proteobacteria--5:capture_species_counter=s__Bradyrhizobium sp001464035--2||s__Burkholderia gladioli--1||s__Geobacillus icigianus--1||s__Methylobacterium sp900112625--1||s__Paenibacillus_A sp900766135--1||s__S140-43 sp015491615--1||s__UBA1603 sp002322035--1:gtdb_class_counter=c__Alphaproteobacteria--7:gtdb_domain_counter=d__Bacteria--7:gtdb_family_counter=f__Xanthobacteraceae--7:gtdb_genus_counter=g__Bradyrhizobium--7:gtdb_order_counter=o__Rhizobiales--7:gtdb_phylum_counter=p__Proteobacteria--7:gtdb_species_counter=s__Bradyrhizobium erythrophlei_C--1||s__Bradyrhizobium lablabi_A--1||s__Bradyrhizobium sp000701345--1||s__Bradyrhizobium sp001464035--1||s__Bradyrhizobium sp004799405--1||s__Bradyrhizobium sp005884465--1||s__Bradyrhizobium sp005884855--1:heptad_counter=MCP-38H--15:lbd_counter=:lca_tree=g__Bradyrhizobium:name=N758125:ref_name_counter=])0:5e-09[&&NHX:Sample_counter=rhizpot1--4||rhizpot2--1||rhizpot3--3||rhiztom1--1:Type_counter=GTDB--7||capture--9:capture_class_counter=c__Alphaproteobacteria--4||c__Bacilli--2||c__Desulfuromonadia--1||c__Gammaproteobacteria--2:capture_domain_counter=d__Bacteria--9:capture_family_counter=f__Anoxybacillaceae--1||f__Beijerinckiaceae--1||f__Burkholderiaceae--1||f__Paenibacillaceae--1||f__Pseudopelobacteraceae--1||f__S140-43--1||f__Xanthobacteraceae--3:capture_genus_counter=g__Bradyrhizobium--3||g__Burkholderia--1||g__Geobacillus--1||g__Methylobacterium--1||g__Paenibacillus_A--1||g__S140-43--1||g__UBA1603--1:capture_order_counter=o__Bacillales--1||o__Burkholderiales--1||o__Geobacterales--1||o__Paenibacillales--1||o__Rhizobiales--4||o__S140-43--1:capture_phylum_counter=p__Desulfobacterota--1||p__Firmicutes--2||p__Proteobacteria--6:capture_species_counter=s__Bradyrhizobium sp001464035--3||s__Burkholderia gladioli--1||s__Geobacillus icigianus--1||s__Methylobacterium sp900112625--1||s__Paenibacillus_A sp900766135--1||s__S140-43 sp015491615--1||s__UBA1603 sp002322035--1:gtdb_class_counter=c__Alphaproteobacteria--7:gtdb_domain_counter=d__Bacteria--7:gtdb_family_counter=f__Xanthobacteraceae--7:gtdb_genus_counter=g__Bradyrhizobium--7:gtdb_order_counter=o__Rhizobiales--7:gtdb_phylum_counter=p__Proteobacteria--7:gtdb_species_counter=s__Bradyrhizobium erythrophlei_C--1||s__Bradyrhizobium lablabi_A--1||s__Bradyrhizobium sp000701345--1||s__Bradyrhizobium sp001464035--1||s__Bradyrhizobium sp004799405--1||s__Bradyrhizobium sp005884465--1||s__Bradyrhizobium sp005884855--1:heptad_counter=MCP-38H--16:lbd_counter=:lca_tree=g__Bradyrhizobium:name=N758126:ref_name_counter=],(c404c987-b795-4b4d-ade5-8b415cd6613b_2@MCPsignal.375.538:0.00916111[&&NHX:Sample=rhizpot3:Type=capture:capture_class=c__Alphaproteobacteria:capture_domain=d__Bacteria:capture_family=f__Xanthobacteraceae:capture_genus=g__Bradyrhizobium:capture_order=o__Rhizobiales:capture_phylum=p__Proteobacteria:capture_species=s__Bradyrhizobium sp001464035:heptad=MCP-38H],b39ede31-58bd-4489-903c-2fa9672387cb_5@MCPsignal.105.270:0.0138978[&&NHX:Sample=rhizpot1:Type=capture:capture_class=c__Gammaproteobacteria:capture_domain=d__Bacteria:capture_family=f__Pseudomonadaceae:capture_genus=g__Pseudomonas_B:capture_order=o__Pseudomonadales:capture_phylum=p__Proteobacteria:capture_species=s__Pseudomonas_B oryzihabitans_D:heptad=MCP-38H])0.781:0.00452881[&&NHX:Sample_counter=rhizpot1--1||rhizpot3--1:Type_counter=capture--2:capture_class_counter=c__Alphaproteobacteria--1||c__Gammaproteobacteria--1:capture_domain_counter=d__Bacteria--2:capture_family_counter=f__Pseudomonadaceae--1||f__Xanthobacteraceae--1:capture_genus_counter=g__Bradyrhizobium--1||g__Pseudomonas_B--1:capture_order_counter=o__Pseudomonadales--1||o__Rhizobiales--1:capture_phylum_counter=p__Proteobacteria--2:capture_species_counter=s__Bradyrhizobium sp001464035--1||s__Pseudomonas_B oryzihabitans_D--1:gtdb_class_counter=:gtdb_domain_counter=:gtdb_family_counter=:gtdb_genus_counter=:gtdb_order_counter=:gtdb_phylum_counter=:gtdb_species_counter=:heptad_counter=MCP-38H--2:lbd_counter=:name=N758129:ref_name_counter=])0:5e-09[&&NHX:Sample_counter=rhizpot1--5||rhizpot2--1||rhizpot3--4||rhiztom1--1:Type_counter=GTDB--7||capture--11:capture_class_counter=c__Alphaproteobacteria--5||c__Bacilli--2||c__Desulfuromonadia--1||c__Gammaproteobacteria--3:capture_domain_counter=d__Bacteria--11:capture_family_counter=f__Anoxybacillaceae--1||f__Beijerinckiaceae--1||f__Burkholderiaceae--1||f__Paenibacillaceae--1||f__Pseudomonadaceae--1||f__Pseudopelobacteraceae--1||f__S140-43--1||f__Xanthobacteraceae--4:capture_genus_counter=g__Bradyrhizobium--4||g__Burkholderia--1||g__Geobacillus--1||g__Methylobacterium--1||g__Paenibacillus_A--1||g__Pseudomonas_B--1||g__S140-43--1||g__UBA1603--1:capture_order_counter=o__Bacillales--1||o__Burkholderiales--1||o__Geobacterales--1||o__Paenibacillales--1||o__Pseudomonadales--1||o__Rhizobiales--5||o__S140-43--1:capture_phylum_counter=p__Desulfobacterota--1||p__Firmicutes--2||p__Proteobacteria--8:capture_species_counter=s__Bradyrhizobium sp001464035--4||s__Burkholderia gladioli--1||s__Geobacillus icigianus--1||s__Methylobacterium sp900112625--1||s__Paenibacillus_A sp900766135--1||s__Pseudomonas_B oryzihabitans_D--1||s__S140-43 sp015491615--1||s__UBA1603 sp002322035--1:gtdb_class_counter=c__Alphaproteobacteria--7:gtdb_domain_counter=d__Bacteria--7:gtdb_family_counter=f__Xanthobacteraceae--7:gtdb_genus_counter=g__Bradyrhizobium--7:gtdb_order_counter=o__Rhizobiales--7:gtdb_phylum_counter=p__Proteobacteria--7:gtdb_species_counter=s__Bradyrhizobium erythrophlei_C--1||s__Bradyrhizobium lablabi_A--1||s__Bradyrhizobium sp000701345--1||s__Bradyrhizobium sp001464035--1||s__Bradyrhizobium sp004799405--1||s__Bradyrhizobium sp005884465--1||s__Bradyrhizobium sp005884855--1:heptad_counter=MCP-38H--18:lbd_counter=:lca_tree=g__Bradyrhizobium:name=N758130:ref_name_counter=],e5ff2b74-e55d-4137-86be-298e2cae79e1_4@MCPsignal.51.152:5e-09[&&NHX:Sample=rhizpot3:Type=capture:besthit=96.9:bitscore=160.0:capture_class=c__Alphaproteobacteria:capture_domain=d__Bacteria:capture_family=f__Xanthobacteraceae:capture_genus=g__Bradyrhizobium:capture_order=o__Rhizobiales:capture_phylum=p__Proteobacteria:capture_species=s__Bradyrhizobium sp001464035:evalue=2.32e-51:gapopen=0.0:heptad=MCP-38H:length=96.0:mismatch=3.0:qcovhsp=95.0:qend=101.0:qstart=6.0:ref_name=GB_GCA_001464035.1_protein.faa_LNEC01000009.1_3@PF00015_full_PFAM.144.323:scovhsp=53.6:send=96.0:sstart=1.0])0:5e-09[&&NHX:Sample_counter=rhizpot1--5||rhizpot2--1||rhizpot3--5||rhiztom1--1:Type_counter=GTDB--7||capture--12:besthit_avg=96.9:besthit_max=96.9:besthit_min=96.9:besthit_std=0:besthit_sum=96.9:bitscore_avg=160.0:bitscore_max=160.0:bitscore_min=160.0:bitscore_std=0:bitscore_sum=160.0:capture_class_counter=c__Alphaproteobacteria--6||c__Bacilli--2||c__Desulfuromonadia--1||c__Gammaproteobacteria--3:capture_domain_counter=d__Bacteria--12:capture_family_counter=f__Anoxybacillaceae--1||f__Beijerinckiaceae--1||f__Burkholderiaceae--1||f__Paenibacillaceae--1||f__Pseudomonadaceae--1||f__Pseudopelobacteraceae--1||f__S140-43--1||f__Xanthobacteraceae--5:capture_genus_counter=g__Bradyrhizobium--5||g__Burkholderia--1||g__Geobacillus--1||g__Methylobacterium--1||g__Paenibacillus_A--1||g__Pseudomonas_B--1||g__S140-43--1||g__UBA1603--1:capture_order_counter=o__Bacillales--1||o__Burkholderiales--1||o__Geobacterales--1||o__Paenibacillales--1||o__Pseudomonadales--1||o__Rhizobiales--6||o__S140-43--1:capture_phylum_counter=p__Desulfobacterota--1||p__Firmicutes--2||p__Proteobacteria--9:capture_species_counter=s__Bradyrhizobium sp001464035--5||s__Burkholderia gladioli--1||s__Geobacillus icigianus--1||s__Methylobacterium sp900112625--1||s__Paenibacillus_A sp900766135--1||s__Pseudomonas_B oryzihabitans_D--1||s__S140-43 sp015491615--1||s__UBA1603 sp002322035--1:evalue_avg=2.32e-51:evalue_max=2.32e-51:evalue_min=2.32e-51:evalue_std=0:evalue_sum=2.32e-51:gapopen_avg=0.0:gapopen_max=0.0:gapopen_min=0.0:gapopen_std=0:gapopen_sum=0.0:gtdb_class_counter=c__Alphaproteobacteria--7:gtdb_domain_counter=d__Bacteria--7:gtdb_family_counter=f__Xanthobacteraceae--7:gtdb_genus_counter=g__Bradyrhizobium--7:gtdb_order_counter=o__Rhizobiales--7:gtdb_phylum_counter=p__Proteobacteria--7:gtdb_species_counter=s__Bradyrhizobium erythrophlei_C--1||s__Bradyrhizobium lablabi_A--1||s__Bradyrhizobium sp000701345--1||s__Bradyrhizobium sp001464035--1||s__Bradyrhizobium sp004799405--1||s__Bradyrhizobium sp005884465--1||s__Bradyrhizobium sp005884855--1:heptad_counter=MCP-38H--19:lbd_counter=:lca_tree=g__Bradyrhizobium:length_avg=96.0:length_max=96.0:length_min=96.0:length_std=0:length_sum=96.0:mismatch_avg=3.0:mismatch_max=3.0:mismatch_min=3.0:mismatch_std=0:mismatch_sum=3.0:name=N758132:qcovhsp_avg=95.0:qcovhsp_max=95.0:qcovhsp_min=95.0:qcovhsp_std=0:qcovhsp_sum=95.0:qend_avg=101.0:qend_max=101.0:qend_min=101.0:qend_std=0:qend_sum=101.0:qstart_avg=6.0:qstart_max=6.0:qstart_min=6.0:qstart_std=0:qstart_sum=6.0:ref_name_counter=GB_GCA_001464035.1_protein.faa_LNEC01000009.1_3@PF00015_full_PFAM.144.323--1:scovhsp_avg=53.6:scovhsp_max=53.6:scovhsp_min=53.6:scovhsp_std=0:scovhsp_sum=53.6:send_avg=96.0:send_max=96.0:send_min=96.0:send_std=0:send_sum=96.0:sstart_avg=1.0:sstart_max=1.0:sstart_min=1.0:sstart_std=0:sstart_sum=1.0],a75c90e5-71a7-42cf-9e1a-1da11d388dab_6@MCPsignal.49.159:0.0076407[&&NHX:Sample=rhizpot3:Type=capture:besthit=96.2:bitscore=175.0:capture_class=c__Alphaproteobacteria:capture_domain=d__Bacteria:capture_family=f__Xanthobacteraceae:capture_genus=g__Bradyrhizobium:capture_order=o__Rhizobiales:capture_phylum=p__Proteobacteria:capture_species=s__Bradyrhizobium sp001464035:evalue=5.59e-57:gapopen=0.0:heptad=MCP-38H:length=105.0:mismatch=4.0:qcovhsp=95.5:qend=110.0:qstart=6.0:ref_name=GB_GCA_001464035.1_protein.faa_LNEC01000009.1_3@PF00015_full_PFAM.144.323:scovhsp=58.7:send=105.0:sstart=1.0])0.862:0.0147025[&&NHX:Sample_counter=rhizpot1--5||rhizpot2--1||rhizpot3--6||rhiztom1--1:Type_counter=GTDB--7||capture--13:besthit_avg=96.55000000000001:besthit_max=96.9:besthit_min=96.2:besthit_std=0.4949747468305853:besthit_sum=193.10000000000002:bitscore_avg=167.5:bitscore_max=175.0:bitscore_min=160.0:bitscore_std=10.606601717798213:bitscore_sum=335.0:capture_class_counter=c__Alphaproteobacteria--7||c__Bacilli--2||c__Desulfuromonadia--1||c__Gammaproteobacteria--3:capture_domain_counter=d__Bacteria--13:capture_family_counter=f__Anoxybacillaceae--1||f__Beijerinckiaceae--1||f__Burkholderiaceae--1||f__Paenibacillaceae--1||f__Pseudomonadaceae--1||f__Pseudopelobacteraceae--1||f__S140-43--1||f__Xanthobacteraceae--6:capture_genus_counter=g__Bradyrhizobium--6||g__Burkholderia--1||g__Geobacillus--1||g__Methylobacterium--1||g__Paenibacillus_A--1||g__Pseudomonas_B--1||g__S140-43--1||g__UBA1603--1:capture_order_counter=o__Bacillales--1||o__Burkholderiales--1||o__Geobacterales--1||o__Paenibacillales--1||o__Pseudomonadales--1||o__Rhizobiales--7||o__S140-43--1:capture_phylum_counter=p__Desulfobacterota--1||p__Firmicutes--2||p__Proteobacteria--10:capture_species_counter=s__Bradyrhizobium sp001464035--6||s__Burkholderia gladioli--1||s__Geobacillus icigianus--1||s__Methylobacterium sp900112625--1||s__Paenibacillus_A sp900766135--1||s__Pseudomonas_B oryzihabitans_D--1||s__S140-43 sp015491615--1||s__UBA1603 sp002322035--1:evalue_avg=1.1600027950000001e-51:evalue_max=2.32e-51:evalue_min=5.59e-57:evalue_std=1.6404837796258837e-51:evalue_sum=2.3200055900000002e-51:gapopen_avg=0.0:gapopen_max=0.0:gapopen_min=0.0:gapopen_std=0.0:gapopen_sum=0.0:gtdb_class_counter=c__Alphaproteobacteria--7:gtdb_domain_counter=d__Bacteria--7:gtdb_family_counter=f__Xanthobacteraceae--7:gtdb_genus_counter=g__Bradyrhizobium--7:gtdb_order_counter=o__Rhizobiales--7:gtdb_phylum_counter=p__Proteobacteria--7:gtdb_species_counter=s__Bradyrhizobium erythrophlei_C--1||s__Bradyrhizobium lablabi_A--1||s__Bradyrhizobium sp000701345--1||s__Bradyrhizobium sp001464035--1||s__Bradyrhizobium sp004799405--1||s__Bradyrhizobium sp005884465--1||s__Bradyrhizobium sp005884855--1:heptad_counter=MCP-38H--20:lbd_counter=:lca_tree=g__Bradyrhizobium:length_avg=100.5:length_max=105.0:length_min=96.0:length_std=6.363961030678928:length_sum=201.0:mismatch_avg=3.5:mismatch_max=4.0:mismatch_min=3.0:mismatch_std=0.7071067811865476:mismatch_sum=7.0:name=N758134:qcovhsp_avg=95.25:qcovhsp_max=95.5:qcovhsp_min=95.0:qcovhsp_std=0.3535533905932738:qcovhsp_sum=190.5:qend_avg=105.5:qend_max=110.0:qend_min=101.0:qend_std=6.363961030678928:qend_sum=211.0:qstart_avg=6.0:qstart_max=6.0:qstart_min=6.0:qstart_std=0.0:qstart_sum=12.0:ref_name_counter=GB_GCA_001464035.1_protein.faa_LNEC01000009.1_3@PF00015_full_PFAM.144.323--2:scovhsp_avg=56.150000000000006:scovhsp_max=58.7:scovhsp_min=53.6:scovhsp_std=3.6062445840513933:scovhsp_sum=112.30000000000001:send_avg=100.5:send_max=105.0:send_min=96.0:send_std=6.363961030678928:send_sum=201.0:sstart_avg=1.0:sstart_max=1.0:sstart_min=1.0:sstart_std=0.0:sstart_sum=2.0])0.919:0.0277679[&&NHX:Sample_counter=rhizpot1--6||rhizpot2--1||rhizpot3--7||rhiztom1--1:Type_counter=GTDB--7||capture--15:besthit_avg=96.55000000000001:besthit_max=96.9:besthit_min=96.2:besthit_std=0.4949747468305853:besthit_sum=193.10000000000002:bitscore_avg=167.5:bitscore_max=175.0:bitscore_min=160.0:bitscore_std=10.606601717798213:bitscore_sum=335.0:capture_class_counter=c__Alphaproteobacteria--8||c__Bacilli--2||c__Desulfuromonadia--1||c__Gammaproteobacteria--4:capture_domain_counter=d__Bacteria--15:capture_family_counter=f__Anoxybacillaceae--1||f__Beijerinckiaceae--1||f__Burkholderiaceae--2||f__Magnetospirillaceae--1||f__Paenibacillaceae--1||f__Pseudomonadaceae--1||f__Pseudopelobacteraceae--1||f__S140-43--1||f__Xanthobacteraceae--6:capture_genus_counter=g__Albitalea--1||g__Bradyrhizobium--6||g__Burkholderia--1||g__Geobacillus--1||g__Methylobacterium--1||g__Paenibacillus_A--1||g__Phaeospirillum--1||g__Pseudomonas_B--1||g__S140-43--1||g__UBA1603--1:capture_order_counter=o__Bacillales--1||o__Burkholderiales--2||o__Geobacterales--1||o__Paenibacillales--1||o__Pseudomonadales--1||o__Rhizobiales--7||o__Rhodospirillales--1||o__S140-43--1:capture_phylum_counter=p__Desulfobacterota--1||p__Firmicutes--2||p__Proteobacteria--12:capture_species_counter=s__Albitalea sp005882155--1||s__Bradyrhizobium sp001464035--6||s__Burkholderia gladioli--1||s__Geobacillus icigianus--1||s__Methylobacterium sp900112625--1||s__Paenibacillus_A sp900766135--1||s__Phaeospirillum sp903853455--1||s__Pseudomonas_B oryzihabitans_D--1||s__S140-43 sp015491615--1||s__UBA1603 sp002322035--1:evalue_avg=1.1600027950000001e-51:evalue_max=2.32e-51:evalue_min=5.59e-57:evalue_std=1.6404837796258837e-51:evalue_sum=2.3200055900000002e-51:gapopen_avg=0.0:gapopen_max=0.0:gapopen_min=0.0:gapopen_std=0.0:gapopen_sum=0.0:gtdb_class_counter=c__Alphaproteobacteria--7:gtdb_domain_counter=d__Bacteria--7:gtdb_family_counter=f__Xanthobacteraceae--7:gtdb_genus_counter=g__Bradyrhizobium--7:gtdb_order_counter=o__Rhizobiales--7:gtdb_phylum_counter=p__Proteobacteria--7:gtdb_species_counter=s__Bradyrhizobium erythrophlei_C--1||s__Bradyrhizobium lablabi_A--1||s__Bradyrhizobium sp000701345--1||s__Bradyrhizobium sp001464035--1||s__Bradyrhizobium sp004799405--1||s__Bradyrhizobium sp005884465--1||s__Bradyrhizobium sp005884855--1:heptad_counter=MCP-38H--22:lbd_counter=:lca_tree=g__Bradyrhizobium:length_avg=100.5:length_max=105.0:length_min=96.0:length_std=6.363961030678928:length_sum=201.0:mismatch_avg=3.5:mismatch_max=4.0:mismatch_min=3.0:mismatch_std=0.7071067811865476:mismatch_sum=7.0:name=N758135:qcovhsp_avg=95.25:qcovhsp_max=95.5:qcovhsp_min=95.0:qcovhsp_std=0.3535533905932738:qcovhsp_sum=190.5:qend_avg=105.5:qend_max=110.0:qend_min=101.0:qend_std=6.363961030678928:qend_sum=211.0:qstart_avg=6.0:qstart_max=6.0:qstart_min=6.0:qstart_std=0.0:qstart_sum=12.0:ref_name_counter=GB_GCA_001464035.1_protein.faa_LNEC01000009.1_3@PF00015_full_PFAM.144.323--2:scovhsp_avg=56.150000000000006:scovhsp_max=58.7:scovhsp_min=53.6:scovhsp_std=3.6062445840513933:scovhsp_sum=112.30000000000001:send_avg=100.5:send_max=105.0:send_min=96.0:send_std=6.363961030678928:send_sum=201.0:sstart_avg=1.0:sstart_max=1.0:sstart_min=1.0:sstart_std=0.0:sstart_sum=2.0],(RS_GCF_018131015.1_protein.faa_NZ_JAFCJJ010000031.1_41@PF00015_full_PFAM.255.416:0.0241485[&&NHX:Type=GTDB:gtdb_class=c__Alphaproteobacteria:gtdb_domain=d__Bacteria:gtdb_family=f__Xanthobacteraceae:gtdb_genus=g__Bradyrhizobium:gtdb_order=o__Rhizobiales:gtdb_phylum=p__Proteobacteria:gtdb_species=s__Bradyrhizobium diazoefficiens_B:heptad=MCP-38H:species=d__Bacteria_p__Proteobacteria_c__Alphaproteobacteria_o__Rhizobiales_f__Xanthobacteraceae_g__Bradyrhizobium_s__Bradyrhizobium diazoefficiens_B],RS_GCF_016612535.1_protein.faa_NZ_JAENXS010000002.1_1590@PF00015_full_PFAM.255.423:0.0540473[&&NHX:Type=GTDB:gtdb_class=c__Alphaproteobacteria:gtdb_domain=d__Bacteria:gtdb_family=f__Xanthobacteraceae:gtdb_genus=g__Bradyrhizobium:gtdb_order=o__Rhizobiales:gtdb_phylum=p__Proteobacteria:gtdb_species=s__Bradyrhizobium diazoefficiens_C:heptad=MCP-38H:species=d__Bacteria_p__Proteobacteria_c__Alphaproteobacteria_o__Rhizobiales_f__Xanthobacteraceae_g__Bradyrhizobium_s__Bradyrhizobium diazoefficiens_C])1:0.133621[&&NHX:Sample_counter=:Type_counter=GTDB--2:capture_class_counter=:capture_domain_counter=:capture_family_counter=:capture_genus_counter=:capture_order_counter=:capture_phylum_counter=:capture_species_counter=:evoltype=D:gtdb_class_counter=c__Alphaproteobacteria--2:gtdb_domain_counter=d__Bacteria--2:gtdb_family_counter=f__Xanthobacteraceae--2:gtdb_genus_counter=g__Bradyrhizobium--2:gtdb_order_counter=o__Rhizobiales--2:gtdb_phylum_counter=p__Proteobacteria--2:gtdb_species_counter=s__Bradyrhizobium diazoefficiens_B--1||s__Bradyrhizobium diazoefficiens_C--1:heptad_counter=MCP-38H--2:lbd_counter=:lca=d__Bacteria:lca_tree=g__Bradyrhizobium:name=N758138:ref_name_counter=])0.203:0.0178362[&&NHX:Sample_counter=rhizpot1--6||rhizpot2--1||rhizpot3--7||rhiztom1--1:Type_counter=GTDB--9||capture--15:besthit_avg=96.55000000000001:besthit_max=96.9:besthit_min=96.2:besthit_std=0.4949747468305853:besthit_sum=193.10000000000002:bitscore_avg=167.5:bitscore_max=175.0:bitscore_min=160.0:bitscore_std=10.606601717798213:bitscore_sum=335.0:capture_class_counter=c__Alphaproteobacteria--8||c__Bacilli--2||c__Desulfuromonadia--1||c__Gammaproteobacteria--4:capture_domain_counter=d__Bacteria--15:capture_family_counter=f__Anoxybacillaceae--1||f__Beijerinckiaceae--1||f__Burkholderiaceae--2||f__Magnetospirillaceae--1||f__Paenibacillaceae--1||f__Pseudomonadaceae--1||f__Pseudopelobacteraceae--1||f__S140-43--1||f__Xanthobacteraceae--6:capture_genus_counter=g__Albitalea--1||g__Bradyrhizobium--6||g__Burkholderia--1||g__Geobacillus--1||g__Methylobacterium--1||g__Paenibacillus_A--1||g__Phaeospirillum--1||g__Pseudomonas_B--1||g__S140-43--1||g__UBA1603--1:capture_order_counter=o__Bacillales--1||o__Burkholderiales--2||o__Geobacterales--1||o__Paenibacillales--1||o__Pseudomonadales--1||o__Rhizobiales--7||o__Rhodospirillales--1||o__S140-43--1:capture_phylum_counter=p__Desulfobacterota--1||p__Firmicutes--2||p__Proteobacteria--12:capture_species_counter=s__Albitalea sp005882155--1||s__Bradyrhizobium sp001464035--6||s__Burkholderia gladioli--1||s__Geobacillus icigianus--1||s__Methylobacterium sp900112625--1||s__Paenibacillus_A sp900766135--1||s__Phaeospirillum sp903853455--1||s__Pseudomonas_B oryzihabitans_D--1||s__S140-43 sp015491615--1||s__UBA1603 sp002322035--1:evalue_avg=1.1600027950000001e-51:evalue_max=2.32e-51:evalue_min=5.59e-57:evalue_std=1.6404837796258837e-51:evalue_sum=2.3200055900000002e-51:gapopen_avg=0.0:gapopen_max=0.0:gapopen_min=0.0:gapopen_std=0.0:gapopen_sum=0.0:gtdb_class_counter=c__Alphaproteobacteria--9:gtdb_domain_counter=d__Bacteria--9:gtdb_family_counter=f__Xanthobacteraceae--9:gtdb_genus_counter=g__Bradyrhizobium--9:gtdb_order_counter=o__Rhizobiales--9:gtdb_phylum_counter=p__Proteobacteria--9:gtdb_species_counter=s__Bradyrhizobium diazoefficiens_B--1||s__Bradyrhizobium diazoefficiens_C--1||s__Bradyrhizobium erythrophlei_C--1||s__Bradyrhizobium lablabi_A--1||s__Bradyrhizobium sp000701345--1||s__Bradyrhizobium sp001464035--1||s__Bradyrhizobium sp004799405--1||s__Bradyrhizobium sp005884465--1||s__Bradyrhizobium sp005884855--1:heptad_counter=MCP-38H--24:lbd_counter=:lca_tree=g__Bradyrhizobium:length_avg=100.5:length_max=105.0:length_min=96.0:length_std=6.363961030678928:length_sum=201.0:mismatch_avg=3.5:mismatch_max=4.0:mismatch_min=3.0:mismatch_std=0.7071067811865476:mismatch_sum=7.0:name=N758139:qcovhsp_avg=95.25:qcovhsp_max=95.5:qcovhsp_min=95.0:qcovhsp_std=0.3535533905932738:qcovhsp_sum=190.5:qend_avg=105.5:qend_max=110.0:qend_min=101.0:qend_std=6.363961030678928:qend_sum=211.0:qstart_avg=6.0:qstart_max=6.0:qstart_min=6.0:qstart_std=0.0:qstart_sum=12.0:ref_name_counter=GB_GCA_001464035.1_protein.faa_LNEC01000009.1_3@PF00015_full_PFAM.144.323--2:scovhsp_avg=56.150000000000006:scovhsp_max=58.7:scovhsp_min=53.6:scovhsp_std=3.6062445840513933:scovhsp_sum=112.30000000000001:send_avg=100.5:send_max=105.0:send_min=96.0:send_std=6.363961030678928:send_sum=201.0:sstart_avg=1.0:sstart_max=1.0:sstart_min=1.0:sstart_std=0.0:sstart_sum=2.0],((((990ce591-374f-4661-8fa9-3c1c03bddc76_5@MCPsignal.21.138:0.0206311[&&NHX:Sample=rhiztom3:Type=capture:capture_class=c__Acidobacteriae:capture_domain=d__Bacteria:capture_family=f__Bryobacteraceae:capture_genus=g__Bog-105:capture_order=o__Bryobacterales:capture_phylum=p__Acidobacteriota:capture_species=s__Bog-105 sp003163855:heptad=MCP-38H],f94700d7-5f39-4bbc-ae70-c339a6d83f0e_2@MCPsignal.375.468:0.00955454[&&NHX:Sample=rhiztom3:Type=capture:capture_class=c__Verrucomicrobiae:capture_domain=d__Bacteria:capture_family=f__UBA12508:capture_genus=g__UBA12508:capture_order=o__Opitutales:capture_phylum=p__Verrucomicrobiota:capture_species=s__UBA12508 sp001831095:heptad=MCP-38H])0:5e-09[&&NHX:Sample_counter=rhiztom3--2:Type_counter=capture--2:capture_class_counter=c__Acidobacteriae--1||c__Verrucomicrobiae--1:capture_domain_counter=d__Bacteria--2:capture_family_counter=f__Bryobacteraceae--1||f__UBA12508--1:capture_genus_counter=g__Bog-105--1||g__UBA12508--1:capture_order_counter=o__Bryobacterales--1||o__Opitutales--1:capture_phylum_counter=p__Acidobacteriota--1||p__Verrucomicrobiota--1:capture_species_counter=s__Bog-105 sp003163855--1||s__UBA12508 sp001831095--1:gtdb_class_counter=:gtdb_domain_counter=:gtdb_family_counter=:gtdb_genus_counter=:gtdb_order_counter=:gtdb_phylum_counter=:gtdb_species_counter=:heptad_counter=MCP-38H--2:lbd_counter=:name=N758142:ref_name_counter=],(f24788ae-2cfd-43ec-be93-c924324ea3ae_3@MCPsignal.375.499:5e-09[&&NHX:Sample=rhiztom3:Type=capture:besthit=96.6:bitscore=197.0:capture_class=c__Verrucomicrobiae:capture_domain=d__Bacteria:capture_family=f__UBA12508:capture_genus=g__UBA12508:capture_order=o__Opitutales:capture_phylum=p__Verrucomicrobiota:capture_species=s__UBA12508 sp001831095:evalue=2.17e-65:gapopen=0.0:heptad=MCP-38H:length=119.0:mismatch=4.0:qcovhsp=96.0:qend=124.0:qstart=6.0:ref_name=GB_GCA_001899255.1_protein.faa_MKVX01000018.1_103@PF00015_full_PFAM.252.432:scovhsp=66.1:send=119.0:sstart=1.0],(f2a7d434-53e6-4633-8166-ec01727d82fa_2@MCPsignal.234.359:0.0125772[&&NHX:Sample=rhiztom3:Type=capture:capture_class=c__Verrucomicrobiae:capture_domain=d__Bacteria:capture_family=f__UBA12508:capture_genus=g__UBA12508:capture_order=o__Opitutales:capture_phylum=p__Verrucomicrobiota:capture_species=s__UBA12508 sp001831095:heptad=MCP-38H],0530dc36-788b-4ebb-836b-6a4c472f46ff_5@MCPsignal.142.307:0.0181491[&&NHX:Sample=rhiztom3:Type=capture:capture_class=c__Clostridia:capture_domain=d__Bacteria:capture_family=f__Lachnospiraceae:capture_genus=g__Butyrivibrio:capture_order=o__Lachnospirales:capture_phylum=p__Firmicutes_A:capture_species=s__Butyrivibrio sp000420845:heptad=MCP-38H])0:5e-09[&&NHX:Sample_counter=rhiztom3--2:Type_counter=capture--2:capture_class_counter=c__Clostridia--1||c__Verrucomicrobiae--1:capture_domain_counter=d__Bacteria--2:capture_family_counter=f__Lachnospiraceae--1||f__UBA12508--1:capture_genus_counter=g__Butyrivibrio--1||g__UBA12508--1:capture_order_counter=o__Lachnospirales--1||o__Opitutales--1:capture_phylum_counter=p__Firmicutes_A--1||p__Verrucomicrobiota--1:capture_species_counter=s__Butyrivibrio sp000420845--1||s__UBA12508 sp001831095--1:gtdb_class_counter=:gtdb_domain_counter=:gtdb_family_counter=:gtdb_genus_counter=:gtdb_order_counter=:gtdb_phylum_counter=:gtdb_species_counter=:heptad_counter=MCP-38H--2:lbd_counter=:name=N758146:ref_name_counter=])0:5e-09[&&NHX:Sample_counter=rhiztom3--3:Type_counter=capture--3:besthit_avg=96.6:besthit_max=96.6:besthit_min=96.6:besthit_std=0:besthit_sum=96.6:bitscore_avg=197.0:bitscore_max=197.0:bitscore_min=197.0:bitscore_std=0:bitscore_sum=197.0:capture_class_counter=c__Clostridia--1||c__Verrucomicrobiae--2:capture_domain_counter=d__Bacteria--3:capture_family_counter=f__Lachnospiraceae--1||f__UBA12508--2:capture_genus_counter=g__Butyrivibrio--1||g__UBA12508--2:capture_order_counter=o__Lachnospirales--1||o__Opitutales--2:capture_phylum_counter=p__Firmicutes_A--1||p__Verrucomicrobiota--2:capture_species_counter=s__Butyrivibrio sp000420845--1||s__UBA12508 sp001831095--2:evalue_avg=2.17e-65:evalue_max=2.17e-65:evalue_min=2.17e-65:evalue_std=0:evalue_sum=2.17e-65:gapopen_avg=0.0:gapopen_max=0.0:gapopen_min=0.0:gapopen_std=0:gapopen_sum=0.0:gtdb_class_counter=:gtdb_domain_counter=:gtdb_family_counter=:gtdb_genus_counter=:gtdb_order_counter=:gtdb_phylum_counter=:gtdb_species_counter=:heptad_counter=MCP-38H--3:lbd_counter=:length_avg=119.0:length_max=119.0:length_min=119.0:length_std=0:length_sum=119.0:mismatch_avg=4.0:mismatch_max=4.0:mismatch_min=4.0:mismatch_std=0:mismatch_sum=4.0:name=N758147:qcovhsp_avg=96.0:qcovhsp_max=96.0:qcovhsp_min=96.0:qcovhsp_std=0:qcovhsp_sum=96.0:qend_avg=124.0:qend_max=124.0:qend_min=124.0:qend_std=0:qend_sum=124.0:qstart_avg=6.0:qstart_max=6.0:qstart_min=6.0:qstart_std=0:qstart_sum=6.0:ref_name_counter=GB_GCA_001899255.1_protein.faa_MKVX01000018.1_103@PF00015_full_PFAM.252.432--1:scovhsp_avg=66.1:scovhsp_max=66.1:scovhsp_min=66.1:scovhsp_std=0:scovhsp_sum=66.1:send_avg=119.0:send_max=119.0:send_min=119.0:send_std=0:send_sum=119.0:sstart_avg=1.0:sstart_max=1.0:sstart_min=1.0:sstart_std=0:sstart_sum=1.0])0.922:0.0044359[&&NHX:Sample_counter=rhiztom3--5:Type_counter=capture--5:besthit_avg=96.6:besthit_max=96.6:besthit_min=96.6:besthit_std=0:besthit_sum=96.6:bitscore_avg=197.0:bitscore_max=197.0:bitscore_min=197.0:bitscore_std=0:bitscore_sum=197.0:capture_class_counter=c__Acidobacteriae--1||c__Clostridia--1||c__Verrucomicrobiae--3:capture_domain_counter=d__Bacteria--5:capture_family_counter=f__Bryobacteraceae--1||f__Lachnospiraceae--1||f__UBA12508--3:capture_genus_counter=g__Bog-105--1||g__Butyrivibrio--1||g__UBA12508--3:capture_order_counter=o__Bryobacterales--1||o__Lachnospirales--1||o__Opitutales--3:capture_phylum_counter=p__Acidobacteriota--1||p__Firmicutes_A--1||p__Verrucomicrobiota--3:capture_species_counter=s__Bog-105 sp003163855--1||s__Butyrivibrio sp000420845--1||s__UBA12508 sp001831095--3:evalue_avg=2.17e-65:evalue_max=2.17e-65:evalue_min=2.17e-65:evalue_std=0:evalue_sum=2.17e-65:gapopen_avg=0.0:gapopen_max=0.0:gapopen_min=0.0:gapopen_std=0:gapopen_sum=0.0:gtdb_class_counter=:gtdb_domain_counter=:gtdb_family_counter=:gtdb_genus_counter=:gtdb_order_counter=:gtdb_phylum_counter=:gtdb_species_counter=:heptad_counter=MCP-38H--5:lbd_counter=:length_avg=119.0:length_max=119.0:length_min=119.0:length_std=0:length_sum=119.0:mismatch_avg=4.0:mismatch_max=4.0:mismatch_min=4.0:mismatch_std=0:mismatch_sum=4.0:name=N758148:qcovhsp_avg=96.0:qcovhsp_max=96.0:qcovhsp_min=96.0:qcovhsp_std=0:qcovhsp_sum=96.0:qend_avg=124.0:qend_max=124.0:qend_min=124.0:qend_std=0:qend_sum=124.0:qstart_avg=6.0:qstart_max=6.0:qstart_min=6.0:qstart_std=0:qstart_sum=6.0:ref_name_counter=GB_GCA_001899255.1_protein.faa_MKVX01000018.1_103@PF00015_full_PFAM.252.432--1:scovhsp_avg=66.1:scovhsp_max=66.1:scovhsp_min=66.1:scovhsp_std=0:scovhsp_sum=66.1:send_avg=119.0:send_max=119.0:send_min=119.0:send_std=0:send_sum=119.0:sstart_avg=1.0:sstart_max=1.0:sstart_min=1.0:sstart_std=0:sstart_sum=1.0],(8cf36491-2df9-45fa-b4ce-aea117fbab7a_5@MCPsignal.72.235:5e-09[&&NHX:Sample=rhiztom1:Type=capture:capture_class=c__Desulfovibrionia:capture_domain=d__Bacteria:capture_family=f__Desulfovibrionaceae:capture_genus=g__Halodesulfovibrio:capture_order=o__Desulfovibrionales:capture_phylum=p__Desulfobacterota_I:capture_species=s__Halodesulfovibrio sp003252375:heptad=MCP-38H],(GB_GCA_001899255.1_protein.faa_MKVX01000018.1_103@PF00015_full_PFAM.252.432:0.00440737[&&NHX:Type=GTDB:gtdb_class=c__Alphaproteobacteria:gtdb_domain=d__Bacteria:gtdb_family=f__Xanthobacteraceae:gtdb_genus=g__62-47:gtdb_order=o__Rhizobiales:gtdb_phylum=p__Proteobacteria:gtdb_species=s__62-47 sp001899255:heptad=MCP-38H:species=d__Bacteria_p__Proteobacteria_c__Alphaproteobacteria_o__Rhizobiales_f__Xanthobacteraceae_g__62-47_s__62-47 sp001899255],(c442e218-3ec0-423a-bcaf-3ea5a64f663a_5@MCPsignal.30.196:5e-09[&&NHX:Sample=rhiztom3:Type=capture:capture_class=c__Alphaproteobacteria:capture_domain=d__Bacteria:capture_family=f__Xanthobacteraceae:capture_genus=g__62-47:capture_order=o__Rhizobiales:capture_phylum=p__Proteobacteria:capture_species=s__62-47 sp001899255:heptad=MCP-38H],((5467ee7c-974e-4fdf-a920-e81f06b43444_5@MCPsignal.221.387:0[&&NHX:Sample=rhiztom3:Type=capture:capture_class=c__Alphaproteobacteria:capture_domain=d__Bacteria:capture_family=f__Beijerinckiaceae:capture_genus=g__Rhodoblastus:capture_order=o__Rhizobiales:capture_phylum=p__Proteobacteria:capture_species=s__Rhodoblastus acidophilus:heptad=MCP-38H],6bcc373d-7e9b-4c57-b844-18732c2ab616_3@MCPsignal.196.362:0[&&NHX:Sample=rhiztom3:Type=capture:capture_class=c__Alphaproteobacteria:capture_domain=d__Bacteria:capture_family=f__Beijerinckiaceae:capture_genus=g__Rhodoblastus:capture_order=o__Rhizobiales:capture_phylum=p__Proteobacteria:capture_species=s__Rhodoblastus acidophilus:heptad=MCP-38H]):5e-09[&&NHX:Sample_counter=rhiztom3--2:Type_counter=capture--2:capture_class_counter=c__Alphaproteobacteria--2:capture_domain_counter=d__Bacteria--2:capture_family_counter=f__Beijerinckiaceae--2:capture_genus_counter=g__Rhodoblastus--2:capture_order_counter=o__Rhizobiales--2:capture_phylum_counter=p__Proteobacteria--2:capture_species_counter=s__Rhodoblastus acidophilus--2:gtdb_class_counter=:gtdb_domain_counter=:gtdb_family_counter=:gtdb_genus_counter=:gtdb_order_counter=:gtdb_phylum_counter=:gtdb_species_counter=:heptad_counter=MCP-38H--2:lbd_counter=:name=N758154:ref_name_counter=],79ec4ae2-706e-4aa4-911e-e8308e307399_2@MCPsignal.536.647:0.0481534[&&NHX:Sample=rhiztom2:Type=capture:besthit=89.6:bitscore=166.0:capture_class=c__Alphaproteobacteria:capture_domain=d__Bacteria:capture_family=f__UBA11222:capture_genus=g__UBA11222:capture_order=o__UBA11222:capture_phylum=p__Proteobacteria:capture_species=s__UBA11222 sp009693835:evalue=1.91e-53:gapopen=0.0:heptad=MCP-38H:length=106.0:mismatch=11.0:qcovhsp=95.5:qend=110.0:qstart=5.0:ref_name=GB_GCA_005884855.1_protein.faa_VAZS01000034.1_1@PF00015_full_PFAM.2.160:scovhsp=67.1:send=109.0:sstart=4.0])0.842:0.00428544[&&NHX:Sample_counter=rhiztom2--1||rhiztom3--2:Type_counter=capture--3:besthit_avg=89.6:besthit_max=89.6:besthit_min=89.6:besthit_std=0:besthit_sum=89.6:bitscore_avg=166.0:bitscore_max=166.0:bitscore_min=166.0:bitscore_std=0:bitscore_sum=166.0:capture_class_counter=c__Alphaproteobacteria--3:capture_domain_counter=d__Bacteria--3:capture_family_counter=f__Beijerinckiaceae--2||f__UBA11222--1:capture_genus_counter=g__Rhodoblastus--2||g__UBA11222--1:capture_order_counter=o__Rhizobiales--2||o__UBA11222--1:capture_phylum_counter=p__Proteobacteria--3:capture_species_counter=s__Rhodoblastus acidophilus--2||s__UBA11222 sp009693835--1:evalue_avg=1.91e-53:evalue_max=1.91e-53:evalue_min=1.91e-53:evalue_std=0:evalue_sum=1.91e-53:gapopen_avg=0.0:gapopen_max=0.0:gapopen_min=0.0:gapopen_std=0:gapopen_sum=0.0:gtdb_class_counter=:gtdb_domain_counter=:gtdb_family_counter=:gtdb_genus_counter=:gtdb_order_counter=:gtdb_phylum_counter=:gtdb_species_counter=:heptad_counter=MCP-38H--3:lbd_counter=:length_avg=106.0:length_max=106.0:length_min=106.0:length_std=0:length_sum=106.0:mismatch_avg=11.0:mismatch_max=11.0:mismatch_min=11.0:mismatch_std=0:mismatch_sum=11.0:name=N758156:qcovhsp_avg=95.5:qcovhsp_max=95.5:qcovhsp_min=95.5:qcovhsp_std=0:qcovhsp_sum=95.5:qend_avg=110.0:qend_max=110.0:qend_min=110.0:qend_std=0:qend_sum=110.0:qstart_avg=5.0:qstart_max=5.0:qstart_min=5.0:qstart_std=0:qstart_sum=5.0:ref_name_counter=GB_GCA_005884855.1_protein.faa_VAZS01000034.1_1@PF00015_full_PFAM.2.160--1:scovhsp_avg=67.1:scovhsp_max=67.1:scovhsp_min=67.1:scovhsp_std=0:scovhsp_sum=67.1:send_avg=109.0:send_max=109.0:send_min=109.0:send_std=0:send_sum=109.0:sstart_avg=4.0:sstart_max=4.0:sstart_min=4.0:sstart_std=0:sstart_sum=4.0])0.79:0.00426422[&&NHX:Sample_counter=rhiztom2--1||rhiztom3--3:Type_counter=capture--4:besthit_avg=89.6:besthit_max=89.6:besthit_min=89.6:besthit_std=0:besthit_sum=89.6:bitscore_avg=166.0:bitscore_max=166.0:bitscore_min=166.0:bitscore_std=0:bitscore_sum=166.0:capture_class_counter=c__Alphaproteobacteria--4:capture_domain_counter=d__Bacteria--4:capture_family_counter=f__Beijerinckiaceae--2||f__UBA11222--1||f__Xanthobacteraceae--1:capture_genus_counter=g__62-47--1||g__Rhodoblastus--2||g__UBA11222--1:capture_order_counter=o__Rhizobiales--3||o__UBA11222--1:capture_phylum_counter=p__Proteobacteria--4:capture_species_counter=s__62-47 sp001899255--1||s__Rhodoblastus acidophilus--2||s__UBA11222 sp009693835--1:evalue_avg=1.91e-53:evalue_max=1.91e-53:evalue_min=1.91e-53:evalue_std=0:evalue_sum=1.91e-53:gapopen_avg=0.0:gapopen_max=0.0:gapopen_min=0.0:gapopen_std=0:gapopen_sum=0.0:gtdb_class_counter=:gtdb_domain_counter=:gtdb_family_counter=:gtdb_genus_counter=:gtdb_order_counter=:gtdb_phylum_counter=:gtdb_species_counter=:heptad_counter=MCP-38H--4:lbd_counter=:length_avg=106.0:length_max=106.0:length_min=106.0:length_std=0:length_sum=106.0:mismatch_avg=11.0:mismatch_max=11.0:mismatch_min=11.0:mismatch_std=0:mismatch_sum=11.0:name=N758157:qcovhsp_avg=95.5:qcovhsp_max=95.5:qcovhsp_min=95.5:qcovhsp_std=0:qcovhsp_sum=95.5:qend_avg=110.0:qend_max=110.0:qend_min=110.0:qend_std=0:qend_sum=110.0:qstart_avg=5.0:qstart_max=5.0:qstart_min=5.0:qstart_std=0:qstart_sum=5.0:ref_name_counter=GB_GCA_005884855.1_protein.faa_VAZS01000034.1_1@PF00015_full_PFAM.2.160--1:scovhsp_avg=67.1:scovhsp_max=67.1:scovhsp_min=67.1:scovhsp_std=0:scovhsp_sum=67.1:send_avg=109.0:send_max=109.0:send_min=109.0:send_std=0:send_sum=109.0:sstart_avg=4.0:sstart_max=4.0:sstart_min=4.0:sstart_std=0:sstart_sum=4.0])0.986:0.0219608[&&NHX:Sample_counter=rhiztom2--1||rhiztom3--3:Type_counter=GTDB--1||capture--4:besthit_avg=89.6:besthit_max=89.6:besthit_min=89.6:besthit_std=0:besthit_sum=89.6:bitscore_avg=166.0:bitscore_max=166.0:bitscore_min=166.0:bitscore_std=0:bitscore_sum=166.0:capture_class_counter=c__Alphaproteobacteria--4:capture_domain_counter=d__Bacteria--4:capture_family_counter=f__Beijerinckiaceae--2||f__UBA11222--1||f__Xanthobacteraceae--1:capture_genus_counter=g__62-47--1||g__Rhodoblastus--2||g__UBA11222--1:capture_order_counter=o__Rhizobiales--3||o__UBA11222--1:capture_phylum_counter=p__Proteobacteria--4:capture_species_counter=s__62-47 sp001899255--1||s__Rhodoblastus acidophilus--2||s__UBA11222 sp009693835--1:evalue_avg=1.91e-53:evalue_max=1.91e-53:evalue_min=1.91e-53:evalue_std=0:evalue_sum=1.91e-53:gapopen_avg=0.0:gapopen_max=0.0:gapopen_min=0.0:gapopen_std=0:gapopen_sum=0.0:gtdb_class_counter=c__Alphaproteobacteria--1:gtdb_domain_counter=d__Bacteria--1:gtdb_family_counter=f__Xanthobacteraceae--1:gtdb_genus_counter=g__62-47--1:gtdb_order_counter=o__Rhizobiales--1:gtdb_phylum_counter=p__Proteobacteria--1:gtdb_species_counter=s__62-47 sp001899255--1:heptad_counter=MCP-38H--5:lbd_counter=:lca_tree=s__62-47 sp001899255:length_avg=106.0:length_max=106.0:length_min=106.0:length_std=0:length_sum=106.0:mismatch_avg=11.0:mismatch_max=11.0:mismatch_min=11.0:mismatch_std=0:mismatch_sum=11.0:name=N758158:qcovhsp_avg=95.5:qcovhsp_max=95.5:qcovhsp_min=95.5:qcovhsp_std=0:qcovhsp_sum=95.5:qend_avg=110.0:qend_max=110.0:qend_min=110.0:qend_std=0:qend_sum=110.0:qstart_avg=5.0:qstart_max=5.0:qstart_min=5.0:qstart_std=0:qstart_sum=5.0:ref_name_counter=GB_GCA_005884855.1_protein.faa_VAZS01000034.1_1@PF00015_full_PFAM.2.160--1:scovhsp_avg=67.1:scovhsp_max=67.1:scovhsp_min=67.1:scovhsp_std=0:scovhsp_sum=67.1:send_avg=109.0:send_max=109.0:send_min=109.0:send_std=0:send_sum=109.0:sstart_avg=4.0:sstart_max=4.0:sstart_min=4.0:sstart_std=0:sstart_sum=4.0])0:5e-09[&&NHX:Sample_counter=rhiztom1--1||rhiztom2--1||rhiztom3--3:Type_counter=GTDB--1||capture--5:besthit_avg=89.6:besthit_max=89.6:besthit_min=89.6:besthit_std=0:besthit_sum=89.6:bitscore_avg=166.0:bitscore_max=166.0:bitscore_min=166.0:bitscore_std=0:bitscore_sum=166.0:capture_class_counter=c__Alphaproteobacteria--4||c__Desulfovibrionia--1:capture_domain_counter=d__Bacteria--5:capture_family_counter=f__Beijerinckiaceae--2||f__Desulfovibrionaceae--1||f__UBA11222--1||f__Xanthobacteraceae--1:capture_genus_counter=g__62-47--1||g__Halodesulfovibrio--1||g__Rhodoblastus--2||g__UBA11222--1:capture_order_counter=o__Desulfovibrionales--1||o__Rhizobiales--3||o__UBA11222--1:capture_phylum_counter=p__Desulfobacterota_I--1||p__Proteobacteria--4:capture_species_counter=s__62-47 sp001899255--1||s__Halodesulfovibrio sp003252375--1||s__Rhodoblastus acidophilus--2||s__UBA11222 sp009693835--1:evalue_avg=1.91e-53:evalue_max=1.91e-53:evalue_min=1.91e-53:evalue_std=0:evalue_sum=1.91e-53:gapopen_avg=0.0:gapopen_max=0.0:gapopen_min=0.0:gapopen_std=0:gapopen_sum=0.0:gtdb_class_counter=c__Alphaproteobacteria--1:gtdb_domain_counter=d__Bacteria--1:gtdb_family_counter=f__Xanthobacteraceae--1:gtdb_genus_counter=g__62-47--1:gtdb_order_counter=o__Rhizobiales--1:gtdb_phylum_counter=p__Proteobacteria--1:gtdb_species_counter=s__62-47 sp001899255--1:heptad_counter=MCP-38H--6:lbd_counter=:lca_tree=s__62-47 sp001899255:length_avg=106.0:length_max=106.0:length_min=106.0:length_std=0:length_sum=106.0:mismatch_avg=11.0:mismatch_max=11.0:mismatch_min=11.0:mismatch_std=0:mismatch_sum=11.0:name=N758159:qcovhsp_avg=95.5:qcovhsp_max=95.5:qcovhsp_min=95.5:qcovhsp_std=0:qcovhsp_sum=95.5:qend_avg=110.0:qend_max=110.0:qend_min=110.0:qend_std=0:qend_sum=110.0:qstart_avg=5.0:qstart_max=5.0:qstart_min=5.0:qstart_std=0:qstart_sum=5.0:ref_name_counter=GB_GCA_005884855.1_protein.faa_VAZS01000034.1_1@PF00015_full_PFAM.2.160--1:scovhsp_avg=67.1:scovhsp_max=67.1:scovhsp_min=67.1:scovhsp_std=0:scovhsp_sum=67.1:send_avg=109.0:send_max=109.0:send_min=109.0:send_std=0:send_sum=109.0:sstart_avg=4.0:sstart_max=4.0:sstart_min=4.0:sstart_std=0:sstart_sum=4.0])0:6e-09[&&NHX:Sample_counter=rhiztom1--1||rhiztom2--1||rhiztom3--8:Type_counter=GTDB--1||capture--10:besthit_avg=93.1:besthit_max=96.6:besthit_min=89.6:besthit_std=4.949747468305833:besthit_sum=186.2:bitscore_avg=181.5:bitscore_max=197.0:bitscore_min=166.0:bitscore_std=21.920310216782973:bitscore_sum=363.0:capture_class_counter=c__Acidobacteriae--1||c__Alphaproteobacteria--4||c__Clostridia--1||c__Desulfovibrionia--1||c__Verrucomicrobiae--3:capture_domain_counter=d__Bacteria--10:capture_family_counter=f__Beijerinckiaceae--2||f__Bryobacteraceae--1||f__Desulfovibrionaceae--1||f__Lachnospiraceae--1||f__UBA11222--1||f__UBA12508--3||f__Xanthobacteraceae--1:capture_genus_counter=g__62-47--1||g__Bog-105--1||g__Butyrivibrio--1||g__Halodesulfovibrio--1||g__Rhodoblastus--2||g__UBA11222--1||g__UBA12508--3:capture_order_counter=o__Bryobacterales--1||o__Desulfovibrionales--1||o__Lachnospirales--1||o__Opitutales--3||o__Rhizobiales--3||o__UBA11222--1:capture_phylum_counter=p__Acidobacteriota--1||p__Desulfobacterota_I--1||p__Firmicutes_A--1||p__Proteobacteria--4||p__Verrucomicrobiota--3:capture_species_counter=s__62-47 sp001899255--1||s__Bog-105 sp003163855--1||s__Butyrivibrio sp000420845--1||s__Halodesulfovibrio sp003252375--1||s__Rhodoblastus acidophilus--2||s__UBA11222 sp009693835--1||s__UBA12508 sp001831095--3:evalue_avg=9.55000000001085e-54:evalue_max=1.91e-53:evalue_min=2.17e-65:evalue_std=1.3505739520647716e-53:evalue_sum=1.91000000000217e-53:gapopen_avg=0.0:gapopen_max=0.0:gapopen_min=0.0:gapopen_std=0.0:gapopen_sum=0.0:gtdb_class_counter=c__Alphaproteobacteria--1:gtdb_domain_counter=d__Bacteria--1:gtdb_family_counter=f__Xanthobacteraceae--1:gtdb_genus_counter=g__62-47--1:gtdb_order_counter=o__Rhizobiales--1:gtdb_phylum_counter=p__Proteobacteria--1:gtdb_species_counter=s__62-47 sp001899255--1:heptad_counter=MCP-38H--11:lbd_counter=:lca_tree=s__62-47 sp001899255:length_avg=112.5:length_max=119.0:length_min=106.0:length_std=9.192388155425117:length_sum=225.0:mismatch_avg=7.5:mismatch_max=11.0:mismatch_min=4.0:mismatch_std=4.949747468305833:mismatch_sum=15.0:name=N758160:qcovhsp_avg=95.75:qcovhsp_max=96.0:qcovhsp_min=95.5:qcovhsp_std=0.3535533905932738:qcovhsp_sum=191.5:qend_avg=117.0:qend_max=124.0:qend_min=110.0:qend_std=9.899494936611665:qend_sum=234.0:qstart_avg=5.5:qstart_max=6.0:qstart_min=5.0:qstart_std=0.7071067811865476:qstart_sum=11.0:ref_name_counter=GB_GCA_001899255.1_protein.faa_MKVX01000018.1_103@PF00015_full_PFAM.252.432--1||GB_GCA_005884855.1_protein.faa_VAZS01000034.1_1@PF00015_full_PFAM.2.160--1:scovhsp_avg=66.6:scovhsp_max=67.1:scovhsp_min=66.1:scovhsp_std=0.7071067811865476:scovhsp_sum=133.2:send_avg=114.0:send_max=119.0:send_min=109.0:send_std=7.0710678118654755:send_sum=228.0:sstart_avg=2.5:sstart_max=4.0:sstart_min=1.0:sstart_std=2.1213203435596424:sstart_sum=5.0],(b9f0de29-1d85-430f-a09a-b79da1109aab_4@MCPsignal.17.163:0[&&NHX:Sample=rhiztom1:Type=capture:capture_class=c__Gammaproteobacteria:capture_domain=d__Bacteria:capture_family=f__Rhodocyclaceae:capture_genus=g__Azonexus:capture_order=o__Burkholderiales:capture_phylum=p__Proteobacteria:capture_species=s__Azonexus sp002345845:heptad=MCP-38H],654d073c-27be-4508-83b3-5c3cee96a7b7_3@MCPsignal.21.167:0[&&NHX:Sample=rhiztom1:Type=capture:capture_class=c__Gammaproteobacteria:capture_domain=d__Bacteria:capture_family=f__Rhodocyclaceae:capture_genus=g__Azonexus:capture_order=o__Burkholderiales:capture_phylum=p__Proteobacteria:capture_species=s__Azonexus sp002345845:heptad=MCP-38H]):0.00546559[&&NHX:Sample_counter=rhiztom1--2:Type_counter=capture--2:capture_class_counter=c__Gammaproteobacteria--2:capture_domain_counter=d__Bacteria--2:capture_family_counter=f__Rhodocyclaceae--2:capture_genus_counter=g__Azonexus--2:capture_order_counter=o__Burkholderiales--2:capture_phylum_counter=p__Proteobacteria--2:capture_species_counter=s__Azonexus sp002345845--2:gtdb_class_counter=:gtdb_domain_counter=:gtdb_family_counter=:gtdb_genus_counter=:gtdb_order_counter=:gtdb_phylum_counter=:gtdb_species_counter=:heptad_counter=MCP-38H--2:lbd_counter=:name=N758163:ref_name_counter=])0.961:0.0369366[&&NHX:Sample_counter=rhiztom1--3||rhiztom2--1||rhiztom3--8:Type_counter=GTDB--1||capture--12:besthit_avg=93.1:besthit_max=96.6:besthit_min=89.6:besthit_std=4.949747468305833:besthit_sum=186.2:bitscore_avg=181.5:bitscore_max=197.0:bitscore_min=166.0:bitscore_std=21.920310216782973:bitscore_sum=363.0:capture_class_counter=c__Acidobacteriae--1||c__Alphaproteobacteria--4||c__Clostridia--1||c__Desulfovibrionia--1||c__Gammaproteobacteria--2||c__Verrucomicrobiae--3:capture_domain_counter=d__Bacteria--12:capture_family_counter=f__Beijerinckiaceae--2||f__Bryobacteraceae--1||f__Desulfovibrionaceae--1||f__Lachnospiraceae--1||f__Rhodocyclaceae--2||f__UBA11222--1||f__UBA12508--3||f__Xanthobacteraceae--1:capture_genus_counter=g__62-47--1||g__Azonexus--2||g__Bog-105--1||g__Butyrivibrio--1||g__Halodesulfovibrio--1||g__Rhodoblastus--2||g__UBA11222--1||g__UBA12508--3:capture_order_counter=o__Bryobacterales--1||o__Burkholderiales--2||o__Desulfovibrionales--1||o__Lachnospirales--1||o__Opitutales--3||o__Rhizobiales--3||o__UBA11222--1:capture_phylum_counter=p__Acidobacteriota--1||p__Desulfobacterota_I--1||p__Firmicutes_A--1||p__Proteobacteria--6||p__Verrucomicrobiota--3:capture_species_counter=s__62-47 sp001899255--1||s__Azonexus sp002345845--2||s__Bog-105 sp003163855--1||s__Butyrivibrio sp000420845--1||s__Halodesulfovibrio sp003252375--1||s__Rhodoblastus acidophilus--2||s__UBA11222 sp009693835--1||s__UBA12508 sp001831095--3:evalue_avg=9.55000000001085e-54:evalue_max=1.91e-53:evalue_min=2.17e-65:evalue_std=1.3505739520647716e-53:evalue_sum=1.91000000000217e-53:gapopen_avg=0.0:gapopen_max=0.0:gapopen_min=0.0:gapopen_std=0.0:gapopen_sum=0.0:gtdb_class_counter=c__Alphaproteobacteria--1:gtdb_domain_counter=d__Bacteria--1:gtdb_family_counter=f__Xanthobacteraceae--1:gtdb_genus_counter=g__62-47--1:gtdb_order_counter=o__Rhizobiales--1:gtdb_phylum_counter=p__Proteobacteria--1:gtdb_species_counter=s__62-47 sp001899255--1:heptad_counter=MCP-38H--13:lbd_counter=:lca_tree=s__62-47 sp001899255:length_avg=112.5:length_max=119.0:length_min=106.0:length_std=9.192388155425117:length_sum=225.0:mismatch_avg=7.5:mismatch_max=11.0:mismatch_min=4.0:mismatch_std=4.949747468305833:mismatch_sum=15.0:name=N758164:qcovhsp_avg=95.75:qcovhsp_max=96.0:qcovhsp_min=95.5:qcovhsp_std=0.3535533905932738:qcovhsp_sum=191.5:qend_avg=117.0:qend_max=124.0:qend_min=110.0:qend_std=9.899494936611665:qend_sum=234.0:qstart_avg=5.5:qstart_max=6.0:qstart_min=5.0:qstart_std=0.7071067811865476:qstart_sum=11.0:ref_name_counter=GB_GCA_001899255.1_protein.faa_MKVX01000018.1_103@PF00015_full_PFAM.252.432--1||GB_GCA_005884855.1_protein.faa_VAZS01000034.1_1@PF00015_full_PFAM.2.160--1:scovhsp_avg=66.6:scovhsp_max=67.1:scovhsp_min=66.1:scovhsp_std=0.7071067811865476:scovhsp_sum=133.2:send_avg=114.0:send_max=119.0:send_min=109.0:send_std=7.0710678118654755:send_sum=228.0:sstart_avg=2.5:sstart_max=4.0:sstart_min=1.0:sstart_std=2.1213203435596424:sstart_sum=5.0])0.725:0.0299668[&&NHX:Sample_counter=rhizpot1--6||rhizpot2--1||rhizpot3--7||rhiztom1--4||rhiztom2--1||rhiztom3--8:Type_counter=GTDB--10||capture--27:besthit_avg=94.82500000000002:besthit_max=96.9:besthit_min=89.6:besthit_std=3.4951156394793803:besthit_sum=379.30000000000007:bitscore_avg=174.5:bitscore_max=197.0:bitscore_min=160.0:bitscore_std=16.217274740226856:bitscore_sum=698.0:capture_class_counter=c__Acidobacteriae--1||c__Alphaproteobacteria--12||c__Bacilli--2||c__Clostridia--1||c__Desulfovibrionia--1||c__Desulfuromonadia--1||c__Gammaproteobacteria--6||c__Verrucomicrobiae--3:capture_domain_counter=d__Bacteria--27:capture_family_counter=f__Anoxybacillaceae--1||f__Beijerinckiaceae--3||f__Bryobacteraceae--1||f__Burkholderiaceae--2||f__Desulfovibrionaceae--1||f__Lachnospiraceae--1||f__Magnetospirillaceae--1||f__Paenibacillaceae--1||f__Pseudomonadaceae--1||f__Pseudopelobacteraceae--1||f__Rhodocyclaceae--2||f__S140-43--1||f__UBA11222--1||f__UBA12508--3||f__Xanthobacteraceae--7:capture_genus_counter=g__62-47--1||g__Albitalea--1||g__Azonexus--2||g__Bog-105--1||g__Bradyrhizobium--6||g__Burkholderia--1||g__Butyrivibrio--1||g__Geobacillus--1||g__Halodesulfovibrio--1||g__Methylobacterium--1||g__Paenibacillus_A--1||g__Phaeospirillum--1||g__Pseudomonas_B--1||g__Rhodoblastus--2||g__S140-43--1||g__UBA11222--1||g__UBA12508--3||g__UBA1603--1:capture_order_counter=o__Bacillales--1||o__Bryobacterales--1||o__Burkholderiales--4||o__Desulfovibrionales--1||o__Geobacterales--1||o__Lachnospirales--1||o__Opitutales--3||o__Paenibacillales--1||o__Pseudomonadales--1||o__Rhizobiales--10||o__Rhodospirillales--1||o__S140-43--1||o__UBA11222--1:capture_phylum_counter=p__Acidobacteriota--1||p__Desulfobacterota--1||p__Desulfobacterota_I--1||p__Firmicutes--2||p__Firmicutes_A--1||p__Proteobacteria--18||p__Verrucomicrobiota--3:capture_species_counter=s__62-47 sp001899255--1||s__Albitalea sp005882155--1||s__Azonexus sp002345845--2||s__Bog-105 sp003163855--1||s__Bradyrhizobium sp001464035--6||s__Burkholderia gladioli--1||s__Butyrivibrio sp000420845--1||s__Geobacillus icigianus--1||s__Halodesulfovibrio sp003252375--1||s__Methylobacterium sp900112625--1||s__Paenibacillus_A sp900766135--1||s__Phaeospirillum sp903853455--1||s__Pseudomonas_B oryzihabitans_D--1||s__Rhodoblastus acidophilus--2||s__S140-43 sp015491615--1||s__UBA11222 sp009693835--1||s__UBA12508 sp001831095--3||s__UBA1603 sp002322035--1:evalue_avg=5.8477639750000546e-52:evalue_max=2.32e-51:evalue_min=2.17e-65:evalue_std=1.1568507638900405e-51:evalue_sum=2.3391055900000219e-51:gapopen_avg=0.0:gapopen_max=0.0:gapopen_min=0.0:gapopen_std=0.0:gapopen_sum=0.0:gtdb_class_counter=c__Alphaproteobacteria--10:gtdb_domain_counter=d__Bacteria--10:gtdb_family_counter=f__Xanthobacteraceae--10:gtdb_genus_counter=g__62-47--1||g__Bradyrhizobium--9:gtdb_order_counter=o__Rhizobiales--10:gtdb_phylum_counter=p__Proteobacteria--10:gtdb_species_counter=s__62-47 sp001899255--1||s__Bradyrhizobium diazoefficiens_B--1||s__Bradyrhizobium diazoefficiens_C--1||s__Bradyrhizobium erythrophlei_C--1||s__Bradyrhizobium lablabi_A--1||s__Bradyrhizobium sp000701345--1||s__Bradyrhizobium sp001464035--1||s__Bradyrhizobium sp004799405--1||s__Bradyrhizobium sp005884465--1||s__Bradyrhizobium sp005884855--1:heptad_counter=MCP-38H--37:lbd_counter=:lca_tree=g__Bradyrhizobium:length_avg=106.5:length_max=119.0:length_min=96.0:length_std=9.46924847422786:length_sum=426.0:mismatch_avg=5.5:mismatch_max=11.0:mismatch_min=3.0:mismatch_std=3.696845502136472:mismatch_sum=22.0:name=N758165:qcovhsp_avg=95.5:qcovhsp_max=96.0:qcovhsp_min=95.0:qcovhsp_std=0.408248290463863:qcovhsp_sum=382.0:qend_avg=111.25:qend_max=124.0:qend_min=101.0:qend_std=9.5:qend_sum=445.0:qstart_avg=5.75:qstart_max=6.0:qstart_min=5.0:qstart_std=0.5:qstart_sum=23.0:ref_name_counter=GB_GCA_001464035.1_protein.faa_LNEC01000009.1_3@PF00015_full_PFAM.144.323--2||GB_GCA_001899255.1_protein.faa_MKVX01000018.1_103@PF00015_full_PFAM.252.432--1||GB_GCA_005884855.1_protein.faa_VAZS01000034.1_1@PF00015_full_PFAM.2.160--1:scovhsp_avg=61.375:scovhsp_max=67.1:scovhsp_min=53.6:scovhsp_std=6.395506234849587:scovhsp_sum=245.5:send_avg=107.25:send_max=119.0:send_min=96.0:send_std=9.535023160258536:send_sum=429.0:sstart_avg=1.75:sstart_max=4.0:sstart_min=1.0:sstart_std=1.5:sstart_sum=7.0],(((3cd65381-9f65-5bc4-b9aa-03b1b2b8463d_1@MCPsignal.268.318:0.0941267[&&NHX:Sample=rhiztom3:Type=capture:capture_class=c__Polyangia:capture_domain=d__Bacteria:capture_family=f__J016:capture_genus=g__J016:capture_order=o__Haliangiales:capture_phylum=p__Myxococcota:capture_species=s__J016 sp003696105:heptad=MCP-38H],(f17b3183-cdd1-44cb-8dad-3c7103f5e934_2@MCPsignal.4.73:0.125147[&&NHX:Sample=rhiztom3:Type=capture:capture_class=c__Gammaproteobacteria:capture_domain=d__Bacteria:capture_family=f__Pseudomonadaceae:capture_genus=g__Pseudomonas_E:capture_order=o__Pseudomonadales:capture_phylum=p__Proteobacteria:capture_species=s__Pseudomonas_E sp003523465:heptad=MCP-38H],(GB_GCA_017305665.1_protein.faa_JAFKKH010000010.1_34@PF00015_full_PFAM.253.433:5e-09[&&NHX:Type=GTDB:gtdb_class=c__Alphaproteobacteria:gtdb_domain=d__Bacteria:gtdb_family=f__Xanthobacteraceae:gtdb_genus=g__Nitrobacter:gtdb_order=o__Rhizobiales:gtdb_phylum=p__Proteobacteria:gtdb_species=s__Nitrobacter sp017305665:heptad=MCP-38H:species=d__Bacteria_p__Proteobacteria_c__Alphaproteobacteria_o__Rhizobiales_f__Xanthobacteraceae_g__Nitrobacter_s__Nitrobacter sp017305665],(a4403a0c-6d92-4cf4-bd7c-1e75c49fbbc6_6@MCPsignal.278.408:0.00649276[&&NHX:Sample=rhiztom3:Type=capture:capture_class=c__Alphaproteobacteria:capture_domain=d__Bacteria:capture_family=f__Xanthobacteraceae:capture_genus=g__Bradyrhizobium:capture_order=o__Rhizobiales:capture_phylum=p__Proteobacteria:capture_species=s__Bradyrhizobium jicamae_B:heptad=MCP-38H],375426ba-eff2-4cee-9582-642e92a41228_1@MCPsignal.336.475:5e-09[&&NHX:Sample=rhiztom3:Type=capture:capture_class=c__Alphaproteobacteria:capture_domain=d__Bacteria:capture_family=f__Xanthobacteraceae:capture_genus=g__Nitrobacter:capture_order=o__Rhizobiales:capture_phylum=p__Proteobacteria:capture_species=s__Nitrobacter sp017305665:heptad=MCP-38H])0.865:0.00597515[&&NHX:Sample_counter=rhiztom3--2:Type_counter=capture--2:capture_class_counter=c__Alphaproteobacteria--2:capture_domain_counter=d__Bacteria--2:capture_family_counter=f__Xanthobacteraceae--2:capture_genus_counter=g__Bradyrhizobium--1||g__Nitrobacter--1:capture_order_counter=o__Rhizobiales--2:capture_phylum_counter=p__Proteobacteria--2:capture_species_counter=s__Bradyrhizobium jicamae_B--1||s__Nitrobacter sp017305665--1:gtdb_class_counter=:gtdb_domain_counter=:gtdb_family_counter=:gtdb_genus_counter=:gtdb_order_counter=:gtdb_phylum_counter=:gtdb_species_counter=:heptad_counter=MCP-38H--2:lbd_counter=:name=N758171:ref_name_counter=])0.871:0.00703115[&&NHX:Sample_counter=rhiztom3--2:Type_counter=GTDB--1||capture--2:capture_class_counter=c__Alphaproteobacteria--2:capture_domain_counter=d__Bacteria--2:capture_family_counter=f__Xanthobacteraceae--2:capture_genus_counter=g__Bradyrhizobium--1||g__Nitrobacter--1:capture_order_counter=o__Rhizobiales--2:capture_phylum_counter=p__Proteobacteria--2:capture_species_counter=s__Bradyrhizobium jicamae_B--1||s__Nitrobacter sp017305665--1:gtdb_class_counter=c__Alphaproteobacteria--1:gtdb_domain_counter=d__Bacteria--1:gtdb_family_counter=f__Xanthobacteraceae--1:gtdb_genus_counter=g__Nitrobacter--1:gtdb_order_counter=o__Rhizobiales--1:gtdb_phylum_counter=p__Proteobacteria--1:gtdb_species_counter=s__Nitrobacter sp017305665--1:heptad_counter=MCP-38H--3:lbd_counter=:lca_tree=s__Nitrobacter sp017305665:name=N758172:ref_name_counter=])0:5e-09[&&NHX:Sample_counter=rhiztom3--3:Type_counter=GTDB--1||capture--3:capture_class_counter=c__Alphaproteobacteria--2||c__Gammaproteobacteria--1:capture_domain_counter=d__Bacteria--3:capture_family_counter=f__Pseudomonadaceae--1||f__Xanthobacteraceae--2:capture_genus_counter=g__Bradyrhizobium--1||g__Nitrobacter--1||g__Pseudomonas_E--1:capture_order_counter=o__Pseudomonadales--1||o__Rhizobiales--2:capture_phylum_counter=p__Proteobacteria--3:capture_species_counter=s__Bradyrhizobium jicamae_B--1||s__Nitrobacter sp017305665--1||s__Pseudomonas_E sp003523465--1:gtdb_class_counter=c__Alphaproteobacteria--1:gtdb_domain_counter=d__Bacteria--1:gtdb_family_counter=f__Xanthobacteraceae--1:gtdb_genus_counter=g__Nitrobacter--1:gtdb_order_counter=o__Rhizobiales--1:gtdb_phylum_counter=p__Proteobacteria--1:gtdb_species_counter=s__Nitrobacter sp017305665--1:heptad_counter=MCP-38H--4:lbd_counter=:lca_tree=s__Nitrobacter sp017305665:name=N758173:ref_name_counter=])0:5e-09[&&NHX:Sample_counter=rhiztom3--4:Type_counter=GTDB--1||capture--4:capture_class_counter=c__Alphaproteobacteria--2||c__Gammaproteobacteria--1||c__Polyangia--1:capture_domain_counter=d__Bacteria--4:capture_family_counter=f__J016--1||f__Pseudomonadaceae--1||f__Xanthobacteraceae--2:capture_genus_counter=g__Bradyrhizobium--1||g__J016--1||g__Nitrobacter--1||g__Pseudomonas_E--1:capture_order_counter=o__Haliangiales--1||o__Pseudomonadales--1||o__Rhizobiales--2:capture_phylum_counter=p__Myxococcota--1||p__Proteobacteria--3:capture_species_counter=s__Bradyrhizobium jicamae_B--1||s__J016 sp003696105--1||s__Nitrobacter sp017305665--1||s__Pseudomonas_E sp003523465--1:gtdb_class_counter=c__Alphaproteobacteria--1:gtdb_domain_counter=d__Bacteria--1:gtdb_family_counter=f__Xanthobacteraceae--1:gtdb_genus_counter=g__Nitrobacter--1:gtdb_order_counter=o__Rhizobiales--1:gtdb_phylum_counter=p__Proteobacteria--1:gtdb_species_counter=s__Nitrobacter sp017305665--1:heptad_counter=MCP-38H--5:lbd_counter=:lca_tree=s__Nitrobacter sp017305665:name=N758174:ref_name_counter=],((65468365-337f-49ac-8ae7-7eb02c2abb34_5@MCPsignal.5.104:5e-09[&&NHX:Sample=rhiztom3:Type=capture:besthit=98.0:bitscore=171.0:capture_class=c__Gammaproteobacteria:capture_domain=d__Bacteria:capture_family=f__Vibrionaceae:capture_genus=g__Vibrio:capture_order=o__Enterobacterales:capture_phylum=p__Proteobacteria:capture_species=s__Vibrio xiamenensis:evalue=1.73e-55:gapopen=0.0:heptad=MCP-38H:length=99.0:mismatch=2.0:qcovhsp=100.0:qend=99.0:qstart=1.0:ref_name=GB_GCA_017305665.1_protein.faa_JAFKKH010000010.1_34@PF00015_full_PFAM.253.433:scovhsp=55.0:send=104.0:sstart=6.0],534f62f6-00fb-4e56-9438-1c9658d1ca0b_4@MCPsignal.12.54:5e-09[&&NHX:Sample=rhiztom3:Type=capture:capture_class=c__Alphaproteobacteria:capture_domain=d__Bacteria:capture_family=f__Sphingomonadaceae:capture_genus=g__Sphingomonas:capture_order=o__Sphingomonadales:capture_phylum=p__Proteobacteria:capture_species=s__Sphingomonas phyllosphaerae:heptad=MCP-38H])0.843:0.00919554[&&NHX:Sample_counter=rhiztom3--2:Type_counter=capture--2:besthit_avg=98.0:besthit_max=98.0:besthit_min=98.0:besthit_std=0:besthit_sum=98.0:bitscore_avg=171.0:bitscore_max=171.0:bitscore_min=171.0:bitscore_std=0:bitscore_sum=171.0:capture_class_counter=c__Alphaproteobacteria--1||c__Gammaproteobacteria--1:capture_domain_counter=d__Bacteria--2:capture_family_counter=f__Sphingomonadaceae--1||f__Vibrionaceae--1:capture_genus_counter=g__Sphingomonas--1||g__Vibrio--1:capture_order_counter=o__Enterobacterales--1||o__Sphingomonadales--1:capture_phylum_counter=p__Proteobacteria--2:capture_species_counter=s__Sphingomonas phyllosphaerae--1||s__Vibrio xiamenensis--1:evalue_avg=1.73e-55:evalue_max=1.73e-55:evalue_min=1.73e-55:evalue_std=0:evalue_sum=1.73e-55:gapopen_avg=0.0:gapopen_max=0.0:gapopen_min=0.0:gapopen_std=0:gapopen_sum=0.0:gtdb_class_counter=:gtdb_domain_counter=:gtdb_family_counter=:gtdb_genus_counter=:gtdb_order_counter=:gtdb_phylum_counter=:gtdb_species_counter=:heptad_counter=MCP-38H--2:lbd_counter=:length_avg=99.0:length_max=99.0:length_min=99.0:length_std=0:length_sum=99.0:mismatch_avg=2.0:mismatch_max=2.0:mismatch_min=2.0:mismatch_std=0:mismatch_sum=2.0:name=N758177:qcovhsp_avg=100.0:qcovhsp_max=100.0:qcovhsp_min=100.0:qcovhsp_std=0:qcovhsp_sum=100.0:qend_avg=99.0:qend_max=99.0:qend_min=99.0:qend_std=0:qend_sum=99.0:qstart_avg=1.0:qstart_max=1.0:qstart_min=1.0:qstart_std=0:qstart_sum=1.0:ref_name_counter=GB_GCA_017305665.1_protein.faa_JAFKKH010000010.1_34@PF00015_full_PFAM.253.433--1:scovhsp_avg=55.0:scovhsp_max=55.0:scovhsp_min=55.0:scovhsp_std=0:scovhsp_sum=55.0:send_avg=104.0:send_max=104.0:send_min=104.0:send_std=0:send_sum=104.0:sstart_avg=6.0:sstart_max=6.0:sstart_min=6.0:sstart_std=0:sstart_sum=6.0],(d7f5b156-7459-5bed-b27f-c4c8dabdba07_2@MCPsignal.370.459:0.010291[&&NHX:Sample=rhiztom3:Type=capture:capture_class=c__Gammaproteobacteria:capture_domain=d__Bacteria:capture_family=f__Halomonadaceae:capture_genus=g__Salinicola:capture_order=o__Pseudomonadales:capture_phylum=p__Proteobacteria:capture_species=s__Salinicola endophyticus:heptad=MCP-38H],(6378a456-780a-4a13-90e9-f7ae1ce8226b_1@MCPsignal.283.404:5e-09[&&NHX:Sample=rhiztom3:Type=capture:besthit=98.3:bitscore=196.0:capture_class=c__Gammaproteobacteria:capture_domain=d__Bacteria:capture_family=f__Rhodocyclaceae:capture_genus=g__Thauera:capture_order=o__Burkholderiales:capture_phylum=p__Proteobacteria:capture_species=s__Thauera sp017997795:evalue=3.88e-65:gapopen=0.0:heptad=MCP-38H:length=116.0:mismatch=2.0:qcovhsp=95.9:qend=121.0:qstart=6.0:ref_name=GB_GCA_017305665.1_protein.faa_JAFKKH010000010.1_34@PF00015_full_PFAM.253.433:scovhsp=64.4:send=116.0:sstart=1.0],36649733-abb3-4e0f-bc38-88a898969023_5@MCPsignal.75.173:0.0785747[&&NHX:Sample=rhiztom3:Type=capture:capture_class=c__Gammaproteobacteria:capture_domain=d__Bacteria:capture_family=f__Pseudomonadaceae:capture_genus=g__Pseudomonas_D:capture_order=o__Pseudomonadales:capture_phylum=p__Proteobacteria:capture_species=s__Pseudomonas_D profundi:heptad=MCP-38H])0:5e-09[&&NHX:Sample_counter=rhiztom3--2:Type_counter=capture--2:besthit_avg=98.3:besthit_max=98.3:besthit_min=98.3:besthit_std=0:besthit_sum=98.3:bitscore_avg=196.0:bitscore_max=196.0:bitscore_min=196.0:bitscore_std=0:bitscore_sum=196.0:capture_class_counter=c__Gammaproteobacteria--2:capture_domain_counter=d__Bacteria--2:capture_family_counter=f__Pseudomonadaceae--1||f__Rhodocyclaceae--1:capture_genus_counter=g__Pseudomonas_D--1||g__Thauera--1:capture_order_counter=o__Burkholderiales--1||o__Pseudomonadales--1:capture_phylum_counter=p__Proteobacteria--2:capture_species_counter=s__Pseudomonas_D profundi--1||s__Thauera sp017997795--1:evalue_avg=3.88e-65:evalue_max=3.88e-65:evalue_min=3.88e-65:evalue_std=0:evalue_sum=3.88e-65:gapopen_avg=0.0:gapopen_max=0.0:gapopen_min=0.0:gapopen_std=0:gapopen_sum=0.0:gtdb_class_counter=:gtdb_domain_counter=:gtdb_family_counter=:gtdb_genus_counter=:gtdb_order_counter=:gtdb_phylum_counter=:gtdb_species_counter=:heptad_counter=MCP-38H--2:lbd_counter=:length_avg=116.0:length_max=116.0:length_min=116.0:length_std=0:length_sum=116.0:mismatch_avg=2.0:mismatch_max=2.0:mismatch_min=2.0:mismatch_std=0:mismatch_sum=2.0:name=N758181:qcovhsp_avg=95.9:qcovhsp_max=95.9:qcovhsp_min=95.9:qcovhsp_std=0:qcovhsp_sum=95.9:qend_avg=121.0:qend_max=121.0:qend_min=121.0:qend_std=0:qend_sum=121.0:qstart_avg=6.0:qstart_max=6.0:qstart_min=6.0:qstart_std=0:qstart_sum=6.0:ref_name_counter=GB_GCA_017305665.1_protein.faa_JAFKKH010000010.1_34@PF00015_full_PFAM.253.433--1:scovhsp_avg=64.4:scovhsp_max=64.4:scovhsp_min=64.4:scovhsp_std=0:scovhsp_sum=64.4:send_avg=116.0:send_max=116.0:send_min=116.0:send_std=0:send_sum=116.0:sstart_avg=1.0:sstart_max=1.0:sstart_min=1.0:sstart_std=0:sstart_sum=1.0])0.319:0.00705632[&&NHX:Sample_counter=rhiztom3--3:Type_counter=capture--3:besthit_avg=98.3:besthit_max=98.3:besthit_min=98.3:besthit_std=0:besthit_sum=98.3:bitscore_avg=196.0:bitscore_max=196.0:bitscore_min=196.0:bitscore_std=0:bitscore_sum=196.0:capture_class_counter=c__Gammaproteobacteria--3:capture_domain_counter=d__Bacteria--3:capture_family_counter=f__Halomonadaceae--1||f__Pseudomonadaceae--1||f__Rhodocyclaceae--1:capture_genus_counter=g__Pseudomonas_D--1||g__Salinicola--1||g__Thauera--1:capture_order_counter=o__Burkholderiales--1||o__Pseudomonadales--2:capture_phylum_counter=p__Proteobacteria--3:capture_species_counter=s__Pseudomonas_D profundi--1||s__Salinicola endophyticus--1||s__Thauera sp017997795--1:evalue_avg=3.88e-65:evalue_max=3.88e-65:evalue_min=3.88e-65:evalue_std=0:evalue_sum=3.88e-65:gapopen_avg=0.0:gapopen_max=0.0:gapopen_min=0.0:gapopen_std=0:gapopen_sum=0.0:gtdb_class_counter=:gtdb_domain_counter=:gtdb_family_counter=:gtdb_genus_counter=:gtdb_order_counter=:gtdb_phylum_counter=:gtdb_species_counter=:heptad_counter=MCP-38H--3:lbd_counter=:length_avg=116.0:length_max=116.0:length_min=116.0:length_std=0:length_sum=116.0:mismatch_avg=2.0:mismatch_max=2.0:mismatch_min=2.0:mismatch_std=0:mismatch_sum=2.0:name=N758182:qcovhsp_avg=95.9:qcovhsp_max=95.9:qcovhsp_min=95.9:qcovhsp_std=0:qcovhsp_sum=95.9:qend_avg=121.0:qend_max=121.0:qend_min=121.0:qend_std=0:qend_sum=121.0:qstart_avg=6.0:qstart_max=6.0:qstart_min=6.0:qstart_std=0:qstart_sum=6.0:ref_name_counter=GB_GCA_017305665.1_protein.faa_JAFKKH010000010.1_34@PF00015_full_PFAM.253.433--1:scovhsp_avg=64.4:scovhsp_max=64.4:scovhsp_min=64.4:scovhsp_std=0:scovhsp_sum=64.4:send_avg=116.0:send_max=116.0:send_min=116.0:send_std=0:send_sum=116.0:sstart_avg=1.0:sstart_max=1.0:sstart_min=1.0:sstart_std=0:sstart_sum=1.0])0:5e-09[&&NHX:Sample_counter=rhiztom3--5:Type_counter=capture--5:besthit_avg=98.15:besthit_max=98.3:besthit_min=98.0:besthit_std=0.21213203435596226:besthit_sum=196.3:bitscore_avg=183.5:bitscore_max=196.0:bitscore_min=171.0:bitscore_std=17.67766952966369:bitscore_sum=367.0:capture_class_counter=c__Alphaproteobacteria--1||c__Gammaproteobacteria--4:capture_domain_counter=d__Bacteria--5:capture_family_counter=f__Halomonadaceae--1||f__Pseudomonadaceae--1||f__Rhodocyclaceae--1||f__Sphingomonadaceae--1||f__Vibrionaceae--1:capture_genus_counter=g__Pseudomonas_D--1||g__Salinicola--1||g__Sphingomonas--1||g__Thauera--1||g__Vibrio--1:capture_order_counter=o__Burkholderiales--1||o__Enterobacterales--1||o__Pseudomonadales--2||o__Sphingomonadales--1:capture_phylum_counter=p__Proteobacteria--5:capture_species_counter=s__Pseudomonas_D profundi--1||s__Salinicola endophyticus--1||s__Sphingomonas phyllosphaerae--1||s__Thauera sp017997795--1||s__Vibrio xiamenensis--1:evalue_avg=8.65000000194e-56:evalue_max=1.73e-55:evalue_min=3.88e-65:evalue_std=1.2232947311783698e-55:evalue_sum=1.730000000388e-55:gapopen_avg=0.0:gapopen_max=0.0:gapopen_min=0.0:gapopen_std=0.0:gapopen_sum=0.0:gtdb_class_counter=:gtdb_domain_counter=:gtdb_family_counter=:gtdb_genus_counter=:gtdb_order_counter=:gtdb_phylum_counter=:gtdb_species_counter=:heptad_counter=MCP-38H--5:lbd_counter=:length_avg=107.5:length_max=116.0:length_min=99.0:length_std=12.020815280171307:length_sum=215.0:mismatch_avg=2.0:mismatch_max=2.0:mismatch_min=2.0:mismatch_std=0.0:mismatch_sum=4.0:name=N758183:qcovhsp_avg=97.95:qcovhsp_max=100.0:qcovhsp_min=95.9:qcovhsp_std=2.899137802864841:qcovhsp_sum=195.9:qend_avg=110.0:qend_max=121.0:qend_min=99.0:qend_std=15.556349186104045:qend_sum=220.0:qstart_avg=3.5:qstart_max=6.0:qstart_min=1.0:qstart_std=3.5355339059327378:qstart_sum=7.0:ref_name_counter=GB_GCA_017305665.1_protein.faa_JAFKKH010000010.1_34@PF00015_full_PFAM.253.433--2:scovhsp_avg=59.7:scovhsp_max=64.4:scovhsp_min=55.0:scovhsp_std=6.646803743153551:scovhsp_sum=119.4:send_avg=110.0:send_max=116.0:send_min=104.0:send_std=8.48528137423857:send_sum=220.0:sstart_avg=3.5:sstart_max=6.0:sstart_min=1.0:sstart_std=3.5355339059327378:sstart_sum=7.0])0.844:5e-09[&&NHX:Sample_counter=rhiztom3--9:Type_counter=GTDB--1||capture--9:besthit_avg=98.15:besthit_max=98.3:besthit_min=98.0:besthit_std=0.21213203435596226:besthit_sum=196.3:bitscore_avg=183.5:bitscore_max=196.0:bitscore_min=171.0:bitscore_std=17.67766952966369:bitscore_sum=367.0:capture_class_counter=c__Alphaproteobacteria--3||c__Gammaproteobacteria--5||c__Polyangia--1:capture_domain_counter=d__Bacteria--9:capture_family_counter=f__Halomonadaceae--1||f__J016--1||f__Pseudomonadaceae--2||f__Rhodocyclaceae--1||f__Sphingomonadaceae--1||f__Vibrionaceae--1||f__Xanthobacteraceae--2:capture_genus_counter=g__Bradyrhizobium--1||g__J016--1||g__Nitrobacter--1||g__Pseudomonas_D--1||g__Pseudomonas_E--1||g__Salinicola--1||g__Sphingomonas--1||g__Thauera--1||g__Vibrio--1:capture_order_counter=o__Burkholderiales--1||o__Enterobacterales--1||o__Haliangiales--1||o__Pseudomonadales--3||o__Rhizobiales--2||o__Sphingomonadales--1:capture_phylum_counter=p__Myxococcota--1||p__Proteobacteria--8:capture_species_counter=s__Bradyrhizobium jicamae_B--1||s__J016 sp003696105--1||s__Nitrobacter sp017305665--1||s__Pseudomonas_D profundi--1||s__Pseudomonas_E sp003523465--1||s__Salinicola endophyticus--1||s__Sphingomonas phyllosphaerae--1||s__Thauera sp017997795--1||s__Vibrio xiamenensis--1:evalue_avg=8.65000000194e-56:evalue_max=1.73e-55:evalue_min=3.88e-65:evalue_std=1.2232947311783698e-55:evalue_sum=1.730000000388e-55:gapopen_avg=0.0:gapopen_max=0.0:gapopen_min=0.0:gapopen_std=0.0:gapopen_sum=0.0:gtdb_class_counter=c__Alphaproteobacteria--1:gtdb_domain_counter=d__Bacteria--1:gtdb_family_counter=f__Xanthobacteraceae--1:gtdb_genus_counter=g__Nitrobacter--1:gtdb_order_counter=o__Rhizobiales--1:gtdb_phylum_counter=p__Proteobacteria--1:gtdb_species_counter=s__Nitrobacter sp017305665--1:heptad_counter=MCP-38H--10:lbd_counter=:lca_tree=s__Nitrobacter sp017305665:length_avg=107.5:length_max=116.0:length_min=99.0:length_std=12.020815280171307:length_sum=215.0:mismatch_avg=2.0:mismatch_max=2.0:mismatch_min=2.0:mismatch_std=0.0:mismatch_sum=4.0:name=N758184:qcovhsp_avg=97.95:qcovhsp_max=100.0:qcovhsp_min=95.9:qcovhsp_std=2.899137802864841:qcovhsp_sum=195.9:qend_avg=110.0:qend_max=121.0:qend_min=99.0:qend_std=15.556349186104045:qend_sum=220.0:qstart_avg=3.5:qstart_max=6.0:qstart_min=1.0:qstart_std=3.5355339059327378:qstart_sum=7.0:ref_name_counter=GB_GCA_017305665.1_protein.faa_JAFKKH010000010.1_34@PF00015_full_PFAM.253.433--2:scovhsp_avg=59.7:scovhsp_max=64.4:scovhsp_min=55.0:scovhsp_std=6.646803743153551:scovhsp_sum=119.4:send_avg=110.0:send_max=116.0:send_min=104.0:send_std=8.48528137423857:send_sum=220.0:sstart_avg=3.5:sstart_max=6.0:sstart_min=1.0:sstart_std=3.5355339059327378:sstart_sum=7.0],7fc9f3e3-371a-4445-ba9f-2d507aab2fd5_5@MCPsignal.23.77:0.0242112[&&NHX:Sample=rhiztom3:Type=capture:capture_class=c__Alphaproteobacteria:capture_domain=d__Bacteria:capture_family=f__Xanthobacteraceae:capture_genus=g__Bradyrhizobium:capture_order=o__Rhizobiales:capture_phylum=p__Proteobacteria:capture_species=s__Bradyrhizobium sp000239795:heptad=MCP-38H])0.977:0.0933817[&&NHX:Sample_counter=rhiztom3--10:Type_counter=GTDB--1||capture--10:besthit_avg=98.15:besthit_max=98.3:besthit_min=98.0:besthit_std=0.21213203435596226:besthit_sum=196.3:bitscore_avg=183.5:bitscore_max=196.0:bitscore_min=171.0:bitscore_std=17.67766952966369:bitscore_sum=367.0:capture_class_counter=c__Alphaproteobacteria--4||c__Gammaproteobacteria--5||c__Polyangia--1:capture_domain_counter=d__Bacteria--10:capture_family_counter=f__Halomonadaceae--1||f__J016--1||f__Pseudomonadaceae--2||f__Rhodocyclaceae--1||f__Sphingomonadaceae--1||f__Vibrionaceae--1||f__Xanthobacteraceae--3:capture_genus_counter=g__Bradyrhizobium--2||g__J016--1||g__Nitrobacter--1||g__Pseudomonas_D--1||g__Pseudomonas_E--1||g__Salinicola--1||g__Sphingomonas--1||g__Thauera--1||g__Vibrio--1:capture_order_counter=o__Burkholderiales--1||o__Enterobacterales--1||o__Haliangiales--1||o__Pseudomonadales--3||o__Rhizobiales--3||o__Sphingomonadales--1:capture_phylum_counter=p__Myxococcota--1||p__Proteobacteria--9:capture_species_counter=s__Bradyrhizobium jicamae_B--1||s__Bradyrhizobium sp000239795--1||s__J016 sp003696105--1||s__Nitrobacter sp017305665--1||s__Pseudomonas_D profundi--1||s__Pseudomonas_E sp003523465--1||s__Salinicola endophyticus--1||s__Sphingomonas phyllosphaerae--1||s__Thauera sp017997795--1||s__Vibrio xiamenensis--1:evalue_avg=8.65000000194e-56:evalue_max=1.73e-55:evalue_min=3.88e-65:evalue_std=1.2232947311783698e-55:evalue_sum=1.730000000388e-55:gapopen_avg=0.0:gapopen_max=0.0:gapopen_min=0.0:gapopen_std=0.0:gapopen_sum=0.0:gtdb_class_counter=c__Alphaproteobacteria--1:gtdb_domain_counter=d__Bacteria--1:gtdb_family_counter=f__Xanthobacteraceae--1:gtdb_genus_counter=g__Nitrobacter--1:gtdb_order_counter=o__Rhizobiales--1:gtdb_phylum_counter=p__Proteobacteria--1:gtdb_species_counter=s__Nitrobacter sp017305665--1:heptad_counter=MCP-38H--11:lbd_counter=:lca_tree=s__Nitrobacter sp017305665:length_avg=107.5:length_max=116.0:length_min=99.0:length_std=12.020815280171307:length_sum=215.0:mismatch_avg=2.0:mismatch_max=2.0:mismatch_min=2.0:mismatch_std=0.0:mismatch_sum=4.0:name=N758186:qcovhsp_avg=97.95:qcovhsp_max=100.0:qcovhsp_min=95.9:qcovhsp_std=2.899137802864841:qcovhsp_sum=195.9:qend_avg=110.0:qend_max=121.0:qend_min=99.0:qend_std=15.556349186104045:qend_sum=220.0:qstart_avg=3.5:qstart_max=6.0:qstart_min=1.0:qstart_std=3.5355339059327378:qstart_sum=7.0:ref_name_counter=GB_GCA_017305665.1_protein.faa_JAFKKH010000010.1_34@PF00015_full_PFAM.253.433--2:scovhsp_avg=59.7:scovhsp_max=64.4:scovhsp_min=55.0:scovhsp_std=6.646803743153551:scovhsp_sum=119.4:send_avg=110.0:send_max=116.0:send_min=104.0:send_std=8.48528137423857:send_sum=220.0:sstart_avg=3.5:sstart_max=6.0:sstart_min=1.0:sstart_std=3.5355339059327378:sstart_sum=7.0])0.922:0.0482016[&&NHX:Sample_counter=rhizpot1--6||rhizpot2--1||rhizpot3--7||rhiztom1--4||rhiztom2--1||rhiztom3--18:Type_counter=GTDB--11||capture--37:besthit_avg=95.93333333333334:besthit_max=98.3:besthit_min=89.6:besthit_std=3.207283377979981:besthit_sum=575.6:bitscore_avg=177.5:bitscore_max=197.0:bitscore_min=160.0:bitscore_std=15.55313473226539:bitscore_sum=1065.0:capture_class_counter=c__Acidobacteriae--1||c__Alphaproteobacteria--16||c__Bacilli--2||c__Clostridia--1||c__Desulfovibrionia--1||c__Desulfuromonadia--1||c__Gammaproteobacteria--11||c__Polyangia--1||c__Verrucomicrobiae--3:capture_domain_counter=d__Bacteria--37:capture_family_counter=f__Anoxybacillaceae--1||f__Beijerinckiaceae--3||f__Bryobacteraceae--1||f__Burkholderiaceae--2||f__Desulfovibrionaceae--1||f__Halomonadaceae--1||f__J016--1||f__Lachnospiraceae--1||f__Magnetospirillaceae--1||f__Paenibacillaceae--1||f__Pseudomonadaceae--3||f__Pseudopelobacteraceae--1||f__Rhodocyclaceae--3||f__S140-43--1||f__Sphingomonadaceae--1||f__UBA11222--1||f__UBA12508--3||f__Vibrionaceae--1||f__Xanthobacteraceae--10:capture_genus_counter=g__62-47--1||g__Albitalea--1||g__Azonexus--2||g__Bog-105--1||g__Bradyrhizobium--8||g__Burkholderia--1||g__Butyrivibrio--1||g__Geobacillus--1||g__Halodesulfovibrio--1||g__J016--1||g__Methylobacterium--1||g__Nitrobacter--1||g__Paenibacillus_A--1||g__Phaeospirillum--1||g__Pseudomonas_B--1||g__Pseudomonas_D--1||g__Pseudomonas_E--1||g__Rhodoblastus--2||g__S140-43--1||g__Salinicola--1||g__Sphingomonas--1||g__Thauera--1||g__UBA11222--1||g__UBA12508--3||g__UBA1603--1||g__Vibrio--1:capture_order_counter=o__Bacillales--1||o__Bryobacterales--1||o__Burkholderiales--5||o__Desulfovibrionales--1||o__Enterobacterales--1||o__Geobacterales--1||o__Haliangiales--1||o__Lachnospirales--1||o__Opitutales--3||o__Paenibacillales--1||o__Pseudomonadales--4||o__Rhizobiales--13||o__Rhodospirillales--1||o__S140-43--1||o__Sphingomonadales--1||o__UBA11222--1:capture_phylum_counter=p__Acidobacteriota--1||p__Desulfobacterota--1||p__Desulfobacterota_I--1||p__Firmicutes--2||p__Firmicutes_A--1||p__Myxococcota--1||p__Proteobacteria--27||p__Verrucomicrobiota--3:capture_species_counter=s__62-47 sp001899255--1||s__Albitalea sp005882155--1||s__Azonexus sp002345845--2||s__Bog-105 sp003163855--1||s__Bradyrhizobium jicamae_B--1||s__Bradyrhizobium sp000239795--1||s__Bradyrhizobium sp001464035--6||s__Burkholderia gladioli--1||s__Butyrivibrio sp000420845--1||s__Geobacillus icigianus--1||s__Halodesulfovibrio sp003252375--1||s__J016 sp003696105--1||s__Methylobacterium sp900112625--1||s__Nitrobacter sp017305665--1||s__Paenibacillus_A sp900766135--1||s__Phaeospirillum sp903853455--1||s__Pseudomonas_B oryzihabitans_D--1||s__Pseudomonas_D profundi--1||s__Pseudomonas_E sp003523465--1||s__Rhodoblastus acidophilus--2||s__S140-43 sp015491615--1||s__Salinicola endophyticus--1||s__Sphingomonas phyllosphaerae--1||s__Thauera sp017997795--1||s__UBA11222 sp009693835--1||s__UBA12508 sp001831095--3||s__UBA1603 sp002322035--1||s__Vibrio xiamenensis--1:evalue_avg=3.8987976500001014e-52:evalue_max=2.32e-51:evalue_min=2.17e-65:evalue_std=9.4559266632324e-52:evalue_sum=2.3392785900000607e-51:gapopen_avg=0.0:gapopen_max=0.0:gapopen_min=0.0:gapopen_std=0.0:gapopen_sum=0.0:gtdb_class_counter=c__Alphaproteobacteria--11:gtdb_domain_counter=d__Bacteria--11:gtdb_family_counter=f__Xanthobacteraceae--11:gtdb_genus_counter=g__62-47--1||g__Bradyrhizobium--9||g__Nitrobacter--1:gtdb_order_counter=o__Rhizobiales--11:gtdb_phylum_counter=p__Proteobacteria--11:gtdb_species_counter=s__62-47 sp001899255--1||s__Bradyrhizobium diazoefficiens_B--1||s__Bradyrhizobium diazoefficiens_C--1||s__Bradyrhizobium erythrophlei_C--1||s__Bradyrhizobium lablabi_A--1||s__Bradyrhizobium sp000701345--1||s__Bradyrhizobium sp001464035--1||s__Bradyrhizobium sp004799405--1||s__Bradyrhizobium sp005884465--1||s__Bradyrhizobium sp005884855--1||s__Nitrobacter sp017305665--1:heptad_counter=MCP-38H--48:lbd_counter=:lca_tree=f__Xanthobacteraceae:length_avg=106.83333333333333:length_max=119.0:length_min=96.0:length_std=9.108603991099113:length_sum=641.0:mismatch_avg=4.333333333333333:mismatch_max=11.0:mismatch_min=2.0:mismatch_std=3.3862466931200785:mismatch_sum=26.0:name=N758187:qcovhsp_avg=96.31666666666666:qcovhsp_max=100.0:qcovhsp_min=95.0:qcovhsp_std=1.838930848799559:qcovhsp_sum=577.9:qend_avg=110.83333333333333:qend_max=124.0:qend_min=99.0:qend_std=10.14724921674178:qend_sum=665.0:qstart_avg=5.0:qstart_max=6.0:qstart_min=1.0:qstart_std=2.0:qstart_sum=30.0:ref_name_counter=GB_GCA_001464035.1_protein.faa_LNEC01000009.1_3@PF00015_full_PFAM.144.323--2||GB_GCA_001899255.1_protein.faa_MKVX01000018.1_103@PF00015_full_PFAM.252.432--1||GB_GCA_005884855.1_protein.faa_VAZS01000034.1_1@PF00015_full_PFAM.2.160--1||GB_GCA_017305665.1_protein.faa_JAFKKH010000010.1_34@PF00015_full_PFAM.253.433--2:scovhsp_avg=60.81666666666666:scovhsp_max=67.1:scovhsp_min=53.6:scovhsp_std=5.841717783894276:scovhsp_sum=364.9:send_avg=108.16666666666667:send_max=119.0:send_min=96.0:send_std=8.424171571535487:send_sum=649.0:sstart_avg=2.3333333333333335:sstart_max=6.0:sstart_min=1.0:sstart_std=2.160246899469287:sstart_sum=14.0],GB_GCA_004297465.1_protein.faa_SCUB01000007.1_55@PF00015_full_PFAM.253.430:0.083185[&&NHX:Type=GTDB:gtdb_class=c__Alphaproteobacteria:gtdb_domain=d__Bacteria:gtdb_family=f__Xanthobacteraceae:gtdb_genus=g__SCUB01:gtdb_order=o__Rhizobiales:gtdb_phylum=p__Proteobacteria:gtdb_species=s__SCUB01 sp004297465:heptad=MCP-38H:species=d__Bacteria_p__Proteobacteria_c__Alphaproteobacteria_o__Rhizobiales_f__Xanthobacteraceae_g__SCUB01_s__SCUB01 sp004297465])0.978:0.113649[&&NHX:Sample_counter=rhizpot1--6||rhizpot2--1||rhizpot3--7||rhiztom1--4||rhiztom2--1||rhiztom3--18:Type_counter=GTDB--12||capture--37:besthit_avg=95.93333333333334:besthit_max=98.3:besthit_min=89.6:besthit_std=3.207283377979981:besthit_sum=575.6:bitscore_avg=177.5:bitscore_max=197.0:bitscore_min=160.0:bitscore_std=15.55313473226539:bitscore_sum=1065.0:capture_class_counter=c__Acidobacteriae--1||c__Alphaproteobacteria--16||c__Bacilli--2||c__Clostridia--1||c__Desulfovibrionia--1||c__Desulfuromonadia--1||c__Gammaproteobacteria--11||c__Polyangia--1||c__Verrucomicrobiae--3:capture_domain_counter=d__Bacteria--37:capture_family_counter=f__Anoxybacillaceae--1||f__Beijerinckiaceae--3||f__Bryobacteraceae--1||f__Burkholderiaceae--2||f__Desulfovibrionaceae--1||f__Halomonadaceae--1||f__J016--1||f__Lachnospiraceae--1||f__Magnetospirillaceae--1||f__Paenibacillaceae--1||f__Pseudomonadaceae--3||f__Pseudopelobacteraceae--1||f__Rhodocyclaceae--3||f__S140-43--1||f__Sphingomonadaceae--1||f__UBA11222--1||f__UBA12508--3||f__Vibrionaceae--1||f__Xanthobacteraceae--10:capture_genus_counter=g__62-47--1||g__Albitalea--1||g__Azonexus--2||g__Bog-105--1||g__Bradyrhizobium--8||g__Burkholderia--1||g__Butyrivibrio--1||g__Geobacillus--1||g__Halodesulfovibrio--1||g__J016--1||g__Methylobacterium--1||g__Nitrobacter--1||g__Paenibacillus_A--1||g__Phaeospirillum--1||g__Pseudomonas_B--1||g__Pseudomonas_D--1||g__Pseudomonas_E--1||g__Rhodoblastus--2||g__S140-43--1||g__Salinicola--1||g__Sphingomonas--1||g__Thauera--1||g__UBA11222--1||g__UBA12508--3||g__UBA1603--1||g__Vibrio--1:capture_order_counter=o__Bacillales--1||o__Bryobacterales--1||o__Burkholderiales--5||o__Desulfovibrionales--1||o__Enterobacterales--1||o__Geobacterales--1||o__Haliangiales--1||o__Lachnospirales--1||o__Opitutales--3||o__Paenibacillales--1||o__Pseudomonadales--4||o__Rhizobiales--13||o__Rhodospirillales--1||o__S140-43--1||o__Sphingomonadales--1||o__UBA11222--1:capture_phylum_counter=p__Acidobacteriota--1||p__Desulfobacterota--1||p__Desulfobacterota_I--1||p__Firmicutes--2||p__Firmicutes_A--1||p__Myxococcota--1||p__Proteobacteria--27||p__Verrucomicrobiota--3:capture_species_counter=s__62-47 sp001899255--1||s__Albitalea sp005882155--1||s__Azonexus sp002345845--2||s__Bog-105 sp003163855--1||s__Bradyrhizobium jicamae_B--1||s__Bradyrhizobium sp000239795--1||s__Bradyrhizobium sp001464035--6||s__Burkholderia gladioli--1||s__Butyrivibrio sp000420845--1||s__Geobacillus icigianus--1||s__Halodesulfovibrio sp003252375--1||s__J016 sp003696105--1||s__Methylobacterium sp900112625--1||s__Nitrobacter sp017305665--1||s__Paenibacillus_A sp900766135--1||s__Phaeospirillum sp903853455--1||s__Pseudomonas_B oryzihabitans_D--1||s__Pseudomonas_D profundi--1||s__Pseudomonas_E sp003523465--1||s__Rhodoblastus acidophilus--2||s__S140-43 sp015491615--1||s__Salinicola endophyticus--1||s__Sphingomonas phyllosphaerae--1||s__Thauera sp017997795--1||s__UBA11222 sp009693835--1||s__UBA12508 sp001831095--3||s__UBA1603 sp002322035--1||s__Vibrio xiamenensis--1:evalue_avg=3.8987976500001014e-52:evalue_max=2.32e-51:evalue_min=2.17e-65:evalue_std=9.4559266632324e-52:evalue_sum=2.3392785900000607e-51:gapopen_avg=0.0:gapopen_max=0.0:gapopen_min=0.0:gapopen_std=0.0:gapopen_sum=0.0:gtdb_class_counter=c__Alphaproteobacteria--12:gtdb_domain_counter=d__Bacteria--12:gtdb_family_counter=f__Xanthobacteraceae--12:gtdb_genus_counter=g__62-47--1||g__Bradyrhizobium--9||g__Nitrobacter--1||g__SCUB01--1:gtdb_order_counter=o__Rhizobiales--12:gtdb_phylum_counter=p__Proteobacteria--12:gtdb_species_counter=s__62-47 sp001899255--1||s__Bradyrhizobium diazoefficiens_B--1||s__Bradyrhizobium diazoefficiens_C--1||s__Bradyrhizobium erythrophlei_C--1||s__Bradyrhizobium lablabi_A--1||s__Bradyrhizobium sp000701345--1||s__Bradyrhizobium sp001464035--1||s__Bradyrhizobium sp004799405--1||s__Bradyrhizobium sp005884465--1||s__Bradyrhizobium sp005884855--1||s__Nitrobacter sp017305665--1||s__SCUB01 sp004297465--1:heptad_counter=MCP-38H--49:lbd_counter=:lca_tree=f__Xanthobacteraceae:length_avg=106.83333333333333:length_max=119.0:length_min=96.0:length_std=9.108603991099113:length_sum=641.0:mismatch_avg=4.333333333333333:mismatch_max=11.0:mismatch_min=2.0:mismatch_std=3.3862466931200785:mismatch_sum=26.0:name=N758189:qcovhsp_avg=96.31666666666666:qcovhsp_max=100.0:qcovhsp_min=95.0:qcovhsp_std=1.838930848799559:qcovhsp_sum=577.9:qend_avg=110.83333333333333:qend_max=124.0:qend_min=99.0:qend_std=10.14724921674178:qend_sum=665.0:qstart_avg=5.0:qstart_max=6.0:qstart_min=1.0:qstart_std=2.0:qstart_sum=30.0:ref_name_counter=GB_GCA_001464035.1_protein.faa_LNEC01000009.1_3@PF00015_full_PFAM.144.323--2||GB_GCA_001899255.1_protein.faa_MKVX01000018.1_103@PF00015_full_PFAM.252.432--1||GB_GCA_005884855.1_protein.faa_VAZS01000034.1_1@PF00015_full_PFAM.2.160--1||GB_GCA_017305665.1_protein.faa_JAFKKH010000010.1_34@PF00015_full_PFAM.253.433--2:scovhsp_avg=60.81666666666666:scovhsp_max=67.1:scovhsp_min=53.6:scovhsp_std=5.841717783894276:scovhsp_sum=364.9:send_avg=108.16666666666667:send_max=119.0:send_min=96.0:send_std=8.424171571535487:send_sum=649.0:sstart_avg=2.3333333333333335:sstart_max=6.0:sstart_min=1.0:sstart_std=2.160246899469287:sstart_sum=14.0],(c25740a6-f445-47fd-a628-9d910e700ecf_3@MCPsignal.268.318:0.112499[&&NHX:Sample=rhizpot1:Type=capture:capture_class=c__Gammaproteobacteria:capture_domain=d__Bacteria:capture_family=f__Rhodocyclaceae:capture_genus=g__Azonexus:capture_order=o__Burkholderiales:capture_phylum=p__Proteobacteria:capture_species=s__Azonexus sp002470165:heptad=MCP-38H],((4a0bbdb3-5974-46b3-a33f-c68400517f63_1@MCPsignal.56.125:0.0427114[&&NHX:Sample=rhizpot1:Type=capture:capture_class=c__Desulfuromonadia:capture_domain=d__Bacteria:capture_family=f__Pseudopelobacteraceae:capture_genus=g__Oryzomonas:capture_order=o__Geobacterales:capture_phylum=p__Desulfobacterota:capture_species=s__Oryzomonas japonica:heptad=MCP-38H],((GB_GCA_004353515.1_protein.faa_SMNZ01000005.1_78@PF00015_full_PFAM.214.389:0.851664[&&NHX:Type=GTDB:gtdb_class=c__Gammaproteobacteria:gtdb_domain=d__Bacteria:gtdb_family=f__Alteromonadaceae:gtdb_genus=g__M269:gtdb_order=o__Enterobacterales:gtdb_phylum=p__Proteobacteria:gtdb_species=s__M269 sp004353515:heptad=MCP-38H:species=d__Bacteria_p__Proteobacteria_c__Gammaproteobacteria_o__Enterobacterales_f__Alteromonadaceae_g__M269_s__M269 sp004353515],b6497a42-d8a2-5b73-b3d5-d22a296c90f8_5@MCPsignal.442.514:5e-09[&&NHX:Sample=rhizpot2:Type=capture:capture_class=c__Alphaproteobacteria:capture_domain=d__Bacteria:capture_family=f__Sphingomonadaceae:capture_genus=g__Qipengyuania:capture_order=o__Sphingomonadales:capture_phylum=p__Proteobacteria:capture_species=s__Qipengyuania sp018819685:heptad=MCP-38H])0:5e-09[&&NHX:Sample_counter=rhizpot2--1:Type_counter=GTDB--1||capture--1:capture_class_counter=c__Alphaproteobacteria--1:capture_domain_counter=d__Bacteria--1:capture_family_counter=f__Sphingomonadaceae--1:capture_genus_counter=g__Qipengyuania--1:capture_order_counter=o__Sphingomonadales--1:capture_phylum_counter=p__Proteobacteria--1:capture_species_counter=s__Qipengyuania sp018819685--1:gtdb_class_counter=c__Gammaproteobacteria--1:gtdb_domain_counter=d__Bacteria--1:gtdb_family_counter=f__Alteromonadaceae--1:gtdb_genus_counter=g__M269--1:gtdb_order_counter=o__Enterobacterales--1:gtdb_phylum_counter=p__Proteobacteria--1:gtdb_species_counter=s__M269 sp004353515--1:heptad_counter=MCP-38H--2:lbd_counter=:lca_tree=s__M269 sp004353515:name=N758194:ref_name_counter=],(RS_GCF_002937075.1_protein.faa_NZ_NHSJ01000140.1_56@PF00015_full_PFAM.237.400:5e-09[&&NHX:Type=GTDB:gtdb_class=c__Alphaproteobacteria:gtdb_domain=d__Bacteria:gtdb_family=f__Beijerinckiaceae:gtdb_genus=g__Rhodoblastus:gtdb_order=o__Rhizobiales:gtdb_phylum=p__Proteobacteria:gtdb_species=s__Rhodoblastus sphagnicola:heptad=MCP-38H:species=d__Bacteria_p__Proteobacteria_c__Alphaproteobacteria_o__Rhizobiales_f__Beijerinckiaceae_g__Rhodoblastus_s__Rhodoblastus sphagnicola],(RS_GCF_014197695.1_protein.faa_NZ_JACIGB010000022.1_24@PF00015_full_PFAM.238.404:0.0430186[&&NHX:Type=GTDB:gtdb_class=c__Alphaproteobacteria:gtdb_domain=d__Bacteria:gtdb_family=f__Beijerinckiaceae:gtdb_genus=g__Rhodoblastus:gtdb_order=o__Rhizobiales:gtdb_phylum=p__Proteobacteria:gtdb_species=s__Rhodoblastus acidophilus_B:heptad=MCP-38H:species=d__Bacteria_p__Proteobacteria_c__Alphaproteobacteria_o__Rhizobiales_f__Beijerinckiaceae_g__Rhodoblastus_s__Rhodoblastus acidophilus_B],RS_GCF_009720655.1_protein.faa_NZ_WNKS01000017.1_33@PF00015_full_PFAM.238.404:0.0536511[&&NHX:Type=GTDB:gtdb_class=c__Alphaproteobacteria:gtdb_domain=d__Bacteria:gtdb_family=f__Beijerinckiaceae:gtdb_genus=g__Rhodoblastus:gtdb_order=o__Rhizobiales:gtdb_phylum=p__Proteobacteria:gtdb_species=s__Rhodoblastus acidophilus_A:heptad=MCP-38H:species=d__Bacteria_p__Proteobacteria_c__Alphaproteobacteria_o__Rhizobiales_f__Beijerinckiaceae_g__Rhodoblastus_s__Rhodoblastus acidophilus_A])1:0.104147[&&NHX:Sample_counter=:Type_counter=GTDB--2:capture_class_counter=:capture_domain_counter=:capture_family_counter=:capture_genus_counter=:capture_order_counter=:capture_phylum_counter=:capture_species_counter=:evoltype=D:gtdb_class_counter=c__Alphaproteobacteria--2:gtdb_domain_counter=d__Bacteria--2:gtdb_family_counter=f__Beijerinckiaceae--2:gtdb_genus_counter=g__Rhodoblastus--2:gtdb_order_counter=o__Rhizobiales--2:gtdb_phylum_counter=p__Proteobacteria--2:gtdb_species_counter=s__Rhodoblastus acidophilus_A--1||s__Rhodoblastus acidophilus_B--1:heptad_counter=MCP-38H--2:lbd_counter=:lca=d__Bacteria:lca_tree=g__Rhodoblastus:name=N758198:ref_name_counter=])1:0.762682[&&NHX:Sample_counter=:Type_counter=GTDB--3:capture_class_counter=:capture_domain_counter=:capture_family_counter=:capture_genus_counter=:capture_order_counter=:capture_phylum_counter=:capture_species_counter=:evoltype=D:gtdb_class_counter=c__Alphaproteobacteria--3:gtdb_domain_counter=d__Bacteria--3:gtdb_family_counter=f__Beijerinckiaceae--3:gtdb_genus_counter=g__Rhodoblastus--3:gtdb_order_counter=o__Rhizobiales--3:gtdb_phylum_counter=p__Proteobacteria--3:gtdb_species_counter=s__Rhodoblastus acidophilus_A--1||s__Rhodoblastus acidophilus_B--1||s__Rhodoblastus sphagnicola--1:heptad_counter=MCP-38H--3:lbd_counter=:lca=d__Bacteria:lca_tree=g__Rhodoblastus:name=N758199:ref_name_counter=])0.701:0.0257506[&&NHX:Sample_counter=rhizpot2--1:Type_counter=GTDB--4||capture--1:capture_class_counter=c__Alphaproteobacteria--1:capture_domain_counter=d__Bacteria--1:capture_family_counter=f__Sphingomonadaceae--1:capture_genus_counter=g__Qipengyuania--1:capture_order_counter=o__Sphingomonadales--1:capture_phylum_counter=p__Proteobacteria--1:capture_species_counter=s__Qipengyuania sp018819685--1:gtdb_class_counter=c__Alphaproteobacteria--3||c__Gammaproteobacteria--1:gtdb_domain_counter=d__Bacteria--4:gtdb_family_counter=f__Alteromonadaceae--1||f__Beijerinckiaceae--3:gtdb_genus_counter=g__M269--1||g__Rhodoblastus--3:gtdb_order_counter=o__Enterobacterales--1||o__Rhizobiales--3:gtdb_phylum_counter=p__Proteobacteria--4:gtdb_species_counter=s__M269 sp004353515--1||s__Rhodoblastus acidophilus_A--1||s__Rhodoblastus acidophilus_B--1||s__Rhodoblastus sphagnicola--1:heptad_counter=MCP-38H--5:lbd_counter=:lca_tree=p__Proteobacteria:name=N758200:ref_name_counter=])0.901:0.0550946[&&NHX:Sample_counter=rhizpot1--1||rhizpot2--1:Type_counter=GTDB--4||capture--2:capture_class_counter=c__Alphaproteobacteria--1||c__Desulfuromonadia--1:capture_domain_counter=d__Bacteria--2:capture_family_counter=f__Pseudopelobacteraceae--1||f__Sphingomonadaceae--1:capture_genus_counter=g__Oryzomonas--1||g__Qipengyuania--1:capture_order_counter=o__Geobacterales--1||o__Sphingomonadales--1:capture_phylum_counter=p__Desulfobacterota--1||p__Proteobacteria--1:capture_species_counter=s__Oryzomonas japonica--1||s__Qipengyuania sp018819685--1:gtdb_class_counter=c__Alphaproteobacteria--3||c__Gammaproteobacteria--1:gtdb_domain_counter=d__Bacteria--4:gtdb_family_counter=f__Alteromonadaceae--1||f__Beijerinckiaceae--3:gtdb_genus_counter=g__M269--1||g__Rhodoblastus--3:gtdb_order_counter=o__Enterobacterales--1||o__Rhizobiales--3:gtdb_phylum_counter=p__Proteobacteria--4:gtdb_species_counter=s__M269 sp004353515--1||s__Rhodoblastus acidophilus_A--1||s__Rhodoblastus acidophilus_B--1||s__Rhodoblastus sphagnicola--1:heptad_counter=MCP-38H--6:lbd_counter=:lca_tree=p__Proteobacteria:name=N758201:ref_name_counter=],((b2631c86-f635-4866-8739-b9d8f6b6df41_2@MCPsignal.170.235:6e-09[&&NHX:Sample=rhizpot1:Type=capture:capture_class=c__Myxococcia:capture_domain=d__Bacteria:capture_family=f__Myxococcaceae:capture_genus=g__JAEUJP01:capture_order=o__Myxococcales:capture_phylum=p__Myxococcota:capture_species=s__JAEUJP01 sp016793725:heptad=MCP-38H],((((51ed1c1d-d303-4cce-8069-5a3eab046257_1@MCPsignal.63.168:0.00991627[&&NHX:Sample=rhizpot3:Type=capture:besthit=61.9:bitscore=114.0:capture_class=c__Negativicutes:capture_domain=d__Bacteria:capture_family=f__Acetonemaceae:capture_genus=g__Anaerosporomusa:capture_order=o__Sporomusales_A:capture_phylum=p__Firmicutes_C:capture_species=s__Anaerosporomusa subterranea:evalue=9.23e-33:gapopen=0.0:heptad=MCP-38H:length=105.0:mismatch=40.0:qcovhsp=100.0:qend=105.0:qstart=1.0:ref_name=RS_GCF_001579845.1_protein.faa_NZ_CP007440.1_5673@PF00015_full_PFAM.483.665:scovhsp=57.7:send=163.0:sstart=59.0],(((674bb85c-9473-405c-8187-44db6f62e391_1@MCPsignal.35.164:0.023876[&&NHX:Sample=rhizpot1:Type=capture:besthit=65.9:bitscore=139.0:capture_class=c__Gammaproteobacteria:capture_domain=d__Bacteria:capture_family=f__Pseudomonadaceae:capture_genus=g__Pseudomonas_E:capture_order=o__Pseudomonadales:capture_phylum=p__Proteobacteria:capture_species=s__Pseudomonas_E caricapapayae:evalue=2.41e-42:gapopen=1.0:heptad=MCP-38H:length=129.0:mismatch=43.0:qcovhsp=100.0:qend=129.0:qstart=1.0:ref_name=RS_GCF_001579845.1_protein.faa_NZ_CP007440.1_5673@PF00015_full_PFAM.483.665:scovhsp=70.3:send=163.0:sstart=36.0],(3466d376-24ec-42a7-81d5-9b221b994dd4_2@MCPsignal.198.272:0.0168939[&&NHX:Sample=rhizpot2:Type=capture:capture_class=c__Alphaproteobacteria:capture_domain=d__Bacteria:capture_family=f__Azospirillaceae:capture_genus=g__Azospirillum:capture_order=o__Azospirillales:capture_phylum=p__Proteobacteria:capture_species=s__Azospirillum sp003115975:heptad=MCP-38H],18c74ee1-861a-449b-8ea4-592936b8bb26_5@MCPsignal.270.381:5e-09[&&NHX:Sample=rhizpot1:Type=capture:capture_class=c__Alphaproteobacteria:capture_domain=d__Bacteria:capture_family=f__Azospirillaceae:capture_genus=g__Azospirillum:capture_order=o__Azospirillales:capture_phylum=p__Proteobacteria:capture_species=s__Azospirillum sp003115975:heptad=MCP-38H])0.547:0.015213[&&NHX:Sample_counter=rhizpot1--1||rhizpot2--1:Type_counter=capture--2:capture_class_counter=c__Alphaproteobacteria--2:capture_domain_counter=d__Bacteria--2:capture_family_counter=f__Azospirillaceae--2:capture_genus_counter=g__Azospirillum--2:capture_order_counter=o__Azospirillales--2:capture_phylum_counter=p__Proteobacteria--2:capture_species_counter=s__Azospirillum sp003115975--2:gtdb_class_counter=:gtdb_domain_counter=:gtdb_family_counter=:gtdb_genus_counter=:gtdb_order_counter=:gtdb_phylum_counter=:gtdb_species_counter=:heptad_counter=MCP-38H--2:lbd_counter=:name=N758207:ref_name_counter=])0.766:0.0168624[&&NHX:Sample_counter=rhizpot1--2||rhizpot2--1:Type_counter=capture--3:besthit_avg=65.9:besthit_max=65.9:besthit_min=65.9:besthit_std=0:besthit_sum=65.9:bitscore_avg=139.0:bitscore_max=139.0:bitscore_min=139.0:bitscore_std=0:bitscore_sum=139.0:capture_class_counter=c__Alphaproteobacteria--2||c__Gammaproteobacteria--1:capture_domain_counter=d__Bacteria--3:capture_family_counter=f__Azospirillaceae--2||f__Pseudomonadaceae--1:capture_genus_counter=g__Azospirillum--2||g__Pseudomonas_E--1:capture_order_counter=o__Azospirillales--2||o__Pseudomonadales--1:capture_phylum_counter=p__Proteobacteria--3:capture_species_counter=s__Azospirillum sp003115975--2||s__Pseudomonas_E caricapapayae--1:evalue_avg=2.41e-42:evalue_max=2.41e-42:evalue_min=2.41e-42:evalue_std=0:evalue_sum=2.41e-42:gapopen_avg=1.0:gapopen_max=1.0:gapopen_min=1.0:gapopen_std=0:gapopen_sum=1.0:gtdb_class_counter=:gtdb_domain_counter=:gtdb_family_counter=:gtdb_genus_counter=:gtdb_order_counter=:gtdb_phylum_counter=:gtdb_species_counter=:heptad_counter=MCP-38H--3:lbd_counter=:length_avg=129.0:length_max=129.0:length_min=129.0:length_std=0:length_sum=129.0:mismatch_avg=43.0:mismatch_max=43.0:mismatch_min=43.0:mismatch_std=0:mismatch_sum=43.0:name=N758208:qcovhsp_avg=100.0:qcovhsp_max=100.0:qcovhsp_min=100.0:qcovhsp_std=0:qcovhsp_sum=100.0:qend_avg=129.0:qend_max=129.0:qend_min=129.0:qend_std=0:qend_sum=129.0:qstart_avg=1.0:qstart_max=1.0:qstart_min=1.0:qstart_std=0:qstart_sum=1.0:ref_name_counter=RS_GCF_001579845.1_protein.faa_NZ_CP007440.1_5673@PF00015_full_PFAM.483.665--1:scovhsp_avg=70.3:scovhsp_max=70.3:scovhsp_min=70.3:scovhsp_std=0:scovhsp_sum=70.3:send_avg=163.0:send_max=163.0:send_min=163.0:send_std=0:send_sum=163.0:sstart_avg=36.0:sstart_max=36.0:sstart_min=36.0:sstart_std=0:sstart_sum=36.0],5eb7010f-b4e3-44dd-92c7-b87410f4dd42_6@MCPsignal.117.282:0.0138406[&&NHX:Sample=rhizpot3:Type=capture:besthit=66.3:bitscore=183.0:capture_class=c__Gammaproteobacteria:capture_domain=d__Bacteria:capture_family=f__Rhodocyclaceae:capture_genus=g__Thauera_A:capture_order=o__Burkholderiales:capture_phylum=p__Proteobacteria:capture_species=s__Thauera_A sp014489115:evalue=4.87e-59:gapopen=0.0:heptad=MCP-38H:length=160.0:mismatch=54.0:qcovhsp=97.0:qend=165.0:qstart=6.0:ref_name=RS_GCF_001579845.1_protein.faa_NZ_CP007440.1_5673@PF00015_full_PFAM.483.665:scovhsp=87.9:send=163.0:sstart=4.0])0.792:0.00517128[&&NHX:Sample_counter=rhizpot1--2||rhizpot2--1||rhizpot3--1:Type_counter=capture--4:besthit_avg=66.1:besthit_max=66.3:besthit_min=65.9:besthit_std=0.282842712474613:besthit_sum=132.2:bitscore_avg=161.0:bitscore_max=183.0:bitscore_min=139.0:bitscore_std=31.11269837220809:bitscore_sum=322.0:capture_class_counter=c__Alphaproteobacteria--2||c__Gammaproteobacteria--2:capture_domain_counter=d__Bacteria--4:capture_family_counter=f__Azospirillaceae--2||f__Pseudomonadaceae--1||f__Rhodocyclaceae--1:capture_genus_counter=g__Azospirillum--2||g__Pseudomonas_E--1||g__Thauera_A--1:capture_order_counter=o__Azospirillales--2||o__Burkholderiales--1||o__Pseudomonadales--1:capture_phylum_counter=p__Proteobacteria--4:capture_species_counter=s__Azospirillum sp003115975--2||s__Pseudomonas_E caricapapayae--1||s__Thauera_A sp014489115--1:evalue_avg=1.205e-42:evalue_max=2.41e-42:evalue_min=4.87e-59:evalue_std=1.7041273426595793e-42:evalue_sum=2.41e-42:gapopen_avg=0.5:gapopen_max=1.0:gapopen_min=0.0:gapopen_std=0.7071067811865476:gapopen_sum=1.0:gtdb_class_counter=:gtdb_domain_counter=:gtdb_family_counter=:gtdb_genus_counter=:gtdb_order_counter=:gtdb_phylum_counter=:gtdb_species_counter=:heptad_counter=MCP-38H--4:lbd_counter=:length_avg=144.5:length_max=160.0:length_min=129.0:length_std=21.920310216782973:length_sum=289.0:mismatch_avg=48.5:mismatch_max=54.0:mismatch_min=43.0:mismatch_std=7.7781745930520225:mismatch_sum=97.0:name=N758210:qcovhsp_avg=98.5:qcovhsp_max=100.0:qcovhsp_min=97.0:qcovhsp_std=2.1213203435596424:qcovhsp_sum=197.0:qend_avg=147.0:qend_max=165.0:qend_min=129.0:qend_std=25.45584412271571:qend_sum=294.0:qstart_avg=3.5:qstart_max=6.0:qstart_min=1.0:qstart_std=3.5355339059327378:qstart_sum=7.0:ref_name_counter=RS_GCF_001579845.1_protein.faa_NZ_CP007440.1_5673@PF00015_full_PFAM.483.665--2:scovhsp_avg=79.1:scovhsp_max=87.9:scovhsp_min=70.3:scovhsp_std=12.445079348883244:scovhsp_sum=158.2:send_avg=163.0:send_max=163.0:send_min=163.0:send_std=0.0:send_sum=326.0:sstart_avg=20.0:sstart_max=36.0:sstart_min=4.0:sstart_std=22.627416997969522:sstart_sum=40.0],(897e85e8-fb2e-4c2d-8a0f-72eeb52ff39d_5@MCPsignal.148.247:0.018447[&&NHX:Sample=rhizpot3:Type=capture:capture_class=c__Desulfuromonadia:capture_domain=d__Bacteria:capture_family=f__CAIOGM01:capture_genus=g__CAIOGM01:capture_order=o__Geobacterales:capture_phylum=p__Desulfobacterota:capture_species=s__CAIOGM01 sp903902345:heptad=MCP-38H],(2eafcd82-298a-4266-9400-d03f1840e7b9_4@MCPsignal.206.370:5e-09[&&NHX:Sample=rhizpot1:Type=capture:besthit=65.0:bitscore=176.0:capture_class=c__Desulfuromonadia:capture_domain=d__Bacteria:capture_family=f__CAIOGM01:capture_genus=g__CAIOGM01:capture_order=o__Geobacterales:capture_phylum=p__Desulfobacterota:capture_species=s__CAIOGM01 sp903902345:evalue=1.78e-56:gapopen=0.0:heptad=MCP-38H:length=160.0:mismatch=56.0:qcovhsp=97.6:qend=164.0:qstart=5.0:ref_name=RS_GCF_001579845.1_protein.faa_NZ_CP007440.1_5673@PF00015_full_PFAM.483.665:scovhsp=87.9:send=163.0:sstart=4.0],(f52a99b2-203d-4ecc-940a-d0885cac18e1_5@MCPsignal.148.312:0[&&NHX:Sample=rhizpot3:Type=capture:besthit=65.0:bitscore=177.0:capture_class=c__Desulfuromonadia:capture_domain=d__Bacteria:capture_family=f__CAIOGM01:capture_genus=g__CAIOGM01:capture_order=o__Geobacterales:capture_phylum=p__Desulfobacterota:capture_species=s__CAIOGM01 sp903902345:evalue=8.87e-57:gapopen=0.0:heptad=MCP-38H:length=160.0:mismatch=56.0:qcovhsp=97.6:qend=164.0:qstart=5.0:ref_name=RS_GCF_001579845.1_protein.faa_NZ_CP007440.1_5673@PF00015_full_PFAM.483.665:scovhsp=87.9:send=163.0:sstart=4.0],8a806155-beab-45d7-be3a-f283dff930e8_3@MCPsignal.147.311:0[&&NHX:Sample=rhizpot3:Type=capture:besthit=65.0:bitscore=177.0:capture_class=c__Desulfuromonadia:capture_domain=d__Bacteria:capture_family=f__CAIOGM01:capture_genus=g__CAIOGM01:capture_order=o__Geobacterales:capture_phylum=p__Desulfobacterota:capture_species=s__CAIOGM01 sp903902345:evalue=8.87e-57:gapopen=0.0:heptad=MCP-38H:length=160.0:mismatch=56.0:qcovhsp=97.6:qend=164.0:qstart=5.0:ref_name=RS_GCF_001579845.1_protein.faa_NZ_CP007440.1_5673@PF00015_full_PFAM.483.665:scovhsp=87.9:send=163.0:sstart=4.0]):0.00456971[&&NHX:Sample_counter=rhizpot3--2:Type_counter=capture--2:besthit_avg=65.0:besthit_max=65.0:besthit_min=65.0:besthit_std=0.0:besthit_sum=130.0:bitscore_avg=177.0:bitscore_max=177.0:bitscore_min=177.0:bitscore_std=0.0:bitscore_sum=354.0:capture_class_counter=c__Desulfuromonadia--2:capture_domain_counter=d__Bacteria--2:capture_family_counter=f__CAIOGM01--2:capture_genus_counter=g__CAIOGM01--2:capture_order_counter=o__Geobacterales--2:capture_phylum_counter=p__Desulfobacterota--2:capture_species_counter=s__CAIOGM01 sp903902345--2:evalue_avg=8.87e-57:evalue_max=8.87e-57:evalue_min=8.87e-57:evalue_std=0.0:evalue_sum=1.774e-56:gapopen_avg=0.0:gapopen_max=0.0:gapopen_min=0.0:gapopen_std=0.0:gapopen_sum=0.0:gtdb_class_counter=:gtdb_domain_counter=:gtdb_family_counter=:gtdb_genus_counter=:gtdb_order_counter=:gtdb_phylum_counter=:gtdb_species_counter=:heptad_counter=MCP-38H--2:lbd_counter=:length_avg=160.0:length_max=160.0:length_min=160.0:length_std=0.0:length_sum=320.0:mismatch_avg=56.0:mismatch_max=56.0:mismatch_min=56.0:mismatch_std=0.0:mismatch_sum=112.0:name=N758215:qcovhsp_avg=97.6:qcovhsp_max=97.6:qcovhsp_min=97.6:qcovhsp_std=0.0:qcovhsp_sum=195.2:qend_avg=164.0:qend_max=164.0:qend_min=164.0:qend_std=0.0:qend_sum=328.0:qstart_avg=5.0:qstart_max=5.0:qstart_min=5.0:qstart_std=0.0:qstart_sum=10.0:ref_name_counter=RS_GCF_001579845.1_protein.faa_NZ_CP007440.1_5673@PF00015_full_PFAM.483.665--2:scovhsp_avg=87.9:scovhsp_max=87.9:scovhsp_min=87.9:scovhsp_std=0.0:scovhsp_sum=175.8:send_avg=163.0:send_max=163.0:send_min=163.0:send_std=0.0:send_sum=326.0:sstart_avg=4.0:sstart_max=4.0:sstart_min=4.0:sstart_std=0.0:sstart_sum=8.0])0:5e-09[&&NHX:Sample_counter=rhizpot1--1||rhizpot3--2:Type_counter=capture--3:besthit_avg=65.0:besthit_max=65.0:besthit_min=65.0:besthit_std=0.0:besthit_sum=195.0:bitscore_avg=176.66666666666666:bitscore_max=177.0:bitscore_min=176.0:bitscore_std=0.5773502691896258:bitscore_sum=530.0:capture_class_counter=c__Desulfuromonadia--3:capture_domain_counter=d__Bacteria--3:capture_family_counter=f__CAIOGM01--3:capture_genus_counter=g__CAIOGM01--3:capture_order_counter=o__Geobacterales--3:capture_phylum_counter=p__Desulfobacterota--3:capture_species_counter=s__CAIOGM01 sp903902345--3:evalue_avg=1.1846666666666668e-56:evalue_max=1.78e-56:evalue_min=8.87e-57:evalue_std=5.155737903863358e-57:evalue_sum=3.5540000000000003e-56:gapopen_avg=0.0:gapopen_max=0.0:gapopen_min=0.0:gapopen_std=0.0:gapopen_sum=0.0:gtdb_class_counter=:gtdb_domain_counter=:gtdb_family_counter=:gtdb_genus_counter=:gtdb_order_counter=:gtdb_phylum_counter=:gtdb_species_counter=:heptad_counter=MCP-38H--3:lbd_counter=:length_avg=160.0:length_max=160.0:length_min=160.0:length_std=0.0:length_sum=480.0:mismatch_avg=56.0:mismatch_max=56.0:mismatch_min=56.0:mismatch_std=0.0:mismatch_sum=168.0:name=N758216:qcovhsp_avg=97.59999999999998:qcovhsp_max=97.6:qcovhsp_min=97.6:qcovhsp_std=1.7404671430534633e-14:qcovhsp_sum=292.79999999999995:qend_avg=164.0:qend_max=164.0:qend_min=164.0:qend_std=0.0:qend_sum=492.0:qstart_avg=5.0:qstart_max=5.0:qstart_min=5.0:qstart_std=0.0:qstart_sum=15.0:ref_name_counter=RS_GCF_001579845.1_protein.faa_NZ_CP007440.1_5673@PF00015_full_PFAM.483.665--3:scovhsp_avg=87.90000000000002:scovhsp_max=87.9:scovhsp_min=87.9:scovhsp_std=1.7404671430534633e-14:scovhsp_sum=263.70000000000005:send_avg=163.0:send_max=163.0:send_min=163.0:send_std=0.0:send_sum=489.0:sstart_avg=4.0:sstart_max=4.0:sstart_min=4.0:sstart_std=0.0:sstart_sum=12.0])0.849:0.00866174[&&NHX:Sample_counter=rhizpot1--1||rhizpot3--3:Type_counter=capture--4:besthit_avg=65.0:besthit_max=65.0:besthit_min=65.0:besthit_std=0.0:besthit_sum=195.0:bitscore_avg=176.66666666666666:bitscore_max=177.0:bitscore_min=176.0:bitscore_std=0.5773502691896258:bitscore_sum=530.0:capture_class_counter=c__Desulfuromonadia--4:capture_domain_counter=d__Bacteria--4:capture_family_counter=f__CAIOGM01--4:capture_genus_counter=g__CAIOGM01--4:capture_order_counter=o__Geobacterales--4:capture_phylum_counter=p__Desulfobacterota--4:capture_species_counter=s__CAIOGM01 sp903902345--4:evalue_avg=1.1846666666666668e-56:evalue_max=1.78e-56:evalue_min=8.87e-57:evalue_std=5.155737903863358e-57:evalue_sum=3.5540000000000003e-56:gapopen_avg=0.0:gapopen_max=0.0:gapopen_min=0.0:gapopen_std=0.0:gapopen_sum=0.0:gtdb_class_counter=:gtdb_domain_counter=:gtdb_family_counter=:gtdb_genus_counter=:gtdb_order_counter=:gtdb_phylum_counter=:gtdb_species_counter=:heptad_counter=MCP-38H--4:lbd_counter=:length_avg=160.0:length_max=160.0:length_min=160.0:length_std=0.0:length_sum=480.0:mismatch_avg=56.0:mismatch_max=56.0:mismatch_min=56.0:mismatch_std=0.0:mismatch_sum=168.0:name=N758217:qcovhsp_avg=97.59999999999998:qcovhsp_max=97.6:qcovhsp_min=97.6:qcovhsp_std=1.7404671430534633e-14:qcovhsp_sum=292.79999999999995:qend_avg=164.0:qend_max=164.0:qend_min=164.0:qend_std=0.0:qend_sum=492.0:qstart_avg=5.0:qstart_max=5.0:qstart_min=5.0:qstart_std=0.0:qstart_sum=15.0:ref_name_counter=RS_GCF_001579845.1_protein.faa_NZ_CP007440.1_5673@PF00015_full_PFAM.483.665--3:scovhsp_avg=87.90000000000002:scovhsp_max=87.9:scovhsp_min=87.9:scovhsp_std=1.7404671430534633e-14:scovhsp_sum=263.70000000000005:send_avg=163.0:send_max=163.0:send_min=163.0:send_std=0.0:send_sum=489.0:sstart_avg=4.0:sstart_max=4.0:sstart_min=4.0:sstart_std=0.0:sstart_sum=12.0])0.632:0.00453977[&&NHX:Sample_counter=rhizpot1--3||rhizpot2--1||rhizpot3--4:Type_counter=capture--8:besthit_avg=65.44:besthit_max=66.3:besthit_min=65.0:besthit_std=0.6188699378706322:besthit_sum=327.2:bitscore_avg=170.4:bitscore_max=183.0:bitscore_min=139.0:bitscore_std=17.77076250474357:bitscore_sum=852.0:capture_class_counter=c__Alphaproteobacteria--2||c__Desulfuromonadia--4||c__Gammaproteobacteria--2:capture_domain_counter=d__Bacteria--8:capture_family_counter=f__Azospirillaceae--2||f__CAIOGM01--4||f__Pseudomonadaceae--1||f__Rhodocyclaceae--1:capture_genus_counter=g__Azospirillum--2||g__CAIOGM01--4||g__Pseudomonas_E--1||g__Thauera_A--1:capture_order_counter=o__Azospirillales--2||o__Burkholderiales--1||o__Geobacterales--4||o__Pseudomonadales--1:capture_phylum_counter=p__Desulfobacterota--4||p__Proteobacteria--4:capture_species_counter=s__Azospirillum sp003115975--2||s__CAIOGM01 sp903902345--4||s__Pseudomonas_E caricapapayae--1||s__Thauera_A sp014489115--1:evalue_avg=4.8200000000000715e-43:evalue_max=2.41e-42:evalue_min=4.87e-59:evalue_std=1.0777847651548946e-42:evalue_sum=2.4100000000000356e-42:gapopen_avg=0.2:gapopen_max=1.0:gapopen_min=0.0:gapopen_std=0.44721359549995804:gapopen_sum=1.0:gtdb_class_counter=:gtdb_domain_counter=:gtdb_family_counter=:gtdb_genus_counter=:gtdb_order_counter=:gtdb_phylum_counter=:gtdb_species_counter=:heptad_counter=MCP-38H--8:lbd_counter=:length_avg=153.8:length_max=160.0:length_min=129.0:length_std=13.863621460498695:length_sum=769.0:mismatch_avg=53.0:mismatch_max=56.0:mismatch_min=43.0:mismatch_std=5.656854249492381:mismatch_sum=265.0:name=N758218:qcovhsp_avg=97.96000000000001:qcovhsp_max=100.0:qcovhsp_min=97.0:qcovhsp_std=1.169615321377077:qcovhsp_sum=489.80000000000007:qend_avg=157.2:qend_max=165.0:qend_min=129.0:qend_std=15.77022510936353:qend_sum=786.0:qstart_avg=4.4:qstart_max=6.0:qstart_min=1.0:qstart_std=1.9493588689617927:qstart_sum=22.0:ref_name_counter=RS_GCF_001579845.1_protein.faa_NZ_CP007440.1_5673@PF00015_full_PFAM.483.665--5:scovhsp_avg=84.38:scovhsp_max=87.9:scovhsp_min=70.3:scovhsp_std=7.870959280799265:scovhsp_sum=421.9:send_avg=163.0:send_max=163.0:send_min=163.0:send_std=0.0:send_sum=815.0:sstart_avg=10.4:sstart_max=36.0:sstart_min=4.0:sstart_std=14.310835055998657:sstart_sum=52.0])0.801:0.0566473[&&NHX:Sample_counter=rhizpot1--3||rhizpot2--1||rhizpot3--5:Type_counter=capture--9:besthit_avg=64.85000000000001:besthit_max=66.3:besthit_min=61.9:besthit_std=1.547578754054217:besthit_sum=389.1:bitscore_avg=161.0:bitscore_max=183.0:bitscore_min=114.0:bitscore_std=27.978563222581677:bitscore_sum=966.0:capture_class_counter=c__Alphaproteobacteria--2||c__Desulfuromonadia--4||c__Gammaproteobacteria--2||c__Negativicutes--1:capture_domain_counter=d__Bacteria--9:capture_family_counter=f__Acetonemaceae--1||f__Azospirillaceae--2||f__CAIOGM01--4||f__Pseudomonadaceae--1||f__Rhodocyclaceae--1:capture_genus_counter=g__Anaerosporomusa--1||g__Azospirillum--2||g__CAIOGM01--4||g__Pseudomonas_E--1||g__Thauera_A--1:capture_order_counter=o__Azospirillales--2||o__Burkholderiales--1||o__Geobacterales--4||o__Pseudomonadales--1||o__Sporomusales_A--1:capture_phylum_counter=p__Desulfobacterota--4||p__Firmicutes_C--1||p__Proteobacteria--4:capture_species_counter=s__Anaerosporomusa subterranea--1||s__Azospirillum sp003115975--2||s__CAIOGM01 sp903902345--4||s__Pseudomonas_E caricapapayae--1||s__Thauera_A sp014489115--1:evalue_avg=1.538333333735e-33:evalue_max=9.23e-33:evalue_min=4.87e-59:evalue_std=3.76813172078468e-33:evalue_sum=9.23000000241e-33:gapopen_avg=0.16666666666666666:gapopen_max=1.0:gapopen_min=0.0:gapopen_std=0.408248290463863:gapopen_sum=1.0:gtdb_class_counter=:gtdb_domain_counter=:gtdb_family_counter=:gtdb_genus_counter=:gtdb_order_counter=:gtdb_phylum_counter=:gtdb_species_counter=:heptad_counter=MCP-38H--9:lbd_counter=:length_avg=145.66666666666666:length_max=160.0:length_min=105.0:length_std=23.466287875730725:length_sum=874.0:mismatch_avg=50.833333333333336:mismatch_max=56.0:mismatch_min=40.0:mismatch_std=7.332575718440736:mismatch_sum=305.0:name=N758219:qcovhsp_avg=98.30000000000001:qcovhsp_max=100.0:qcovhsp_min=97.0:qcovhsp_std=1.3371611720357441:qcovhsp_sum=589.8000000000001:qend_avg=148.5:qend_max=165.0:qend_min=105.0:qend_std=25.55582125465742:qend_sum=891.0:qstart_avg=3.8333333333333335:qstart_max=6.0:qstart_min=1.0:qstart_std=2.228601953392904:qstart_sum=23.0:ref_name_counter=RS_GCF_001579845.1_protein.faa_NZ_CP007440.1_5673@PF00015_full_PFAM.483.665--6:scovhsp_avg=79.93333333333332:scovhsp_max=87.9:scovhsp_min=57.7:scovhsp_std=12.969142865535359:scovhsp_sum=479.5999999999999:send_avg=163.0:send_max=163.0:send_min=163.0:send_std=0.0:send_sum=978.0:sstart_avg=18.5:sstart_max=59.0:sstart_min=4.0:sstart_std=23.61143790623519:sstart_sum=111.0],(18508026-b44f-4089-81b6-5e77abc0604f_1@MCPsignal.236.300:0.0840021[&&NHX:Sample=rhiztom3:Type=capture:capture_class=c__Desulfobulbia:capture_domain=d__Bacteria:capture_family=f__Desulfobulbaceae:capture_genus=g__Desulfobulbus:capture_order=o__Desulfobulbales:capture_phylum=p__Desulfobacterota:capture_species=s__Desulfobulbus elongatus:heptad=MCP-38H],(d4535ba1-c756-480d-9adc-1ffb3df2d4d6_2@MCPsignal.336.409:5e-09[&&NHX:Sample=rhiztom1:Type=capture:capture_class=c__Alphaproteobacteria:capture_domain=d__Bacteria:capture_family=f__Azospirillaceae:capture_genus=g__Azospirillum:capture_order=o__Azospirillales:capture_phylum=p__Proteobacteria:capture_species=s__Azospirillum oleiclasticum:heptad=MCP-38H],f66a9afa-43c4-575b-a83b-33e1da25473d_4@MCPsignal.109.190:5e-09[&&NHX:Sample=rhiztom3:Type=capture:capture_class=c__Alphaproteobacteria:capture_domain=d__Bacteria:capture_family=f__Azospirillaceae:capture_genus=g__Azospirillum:capture_order=o__Azospirillales:capture_phylum=p__Proteobacteria:capture_species=s__Azospirillum oleiclasticum:heptad=MCP-38H])0.903:0.0729171[&&NHX:Sample_counter=rhiztom1--1||rhiztom3--1:Type_counter=capture--2:capture_class_counter=c__Alphaproteobacteria--2:capture_domain_counter=d__Bacteria--2:capture_family_counter=f__Azospirillaceae--2:capture_genus_counter=g__Azospirillum--2:capture_order_counter=o__Azospirillales--2:capture_phylum_counter=p__Proteobacteria--2:capture_species_counter=s__Azospirillum oleiclasticum--2:gtdb_class_counter=:gtdb_domain_counter=:gtdb_family_counter=:gtdb_genus_counter=:gtdb_order_counter=:gtdb_phylum_counter=:gtdb_species_counter=:heptad_counter=MCP-38H--2:lbd_counter=:name=N758223:ref_name_counter=])0.921:0.108237[&&NHX:Sample_counter=rhiztom1--1||rhiztom3--2:Type_counter=capture--3:capture_class_counter=c__Alphaproteobacteria--2||c__Desulfobulbia--1:capture_domain_counter=d__Bacteria--3:capture_family_counter=f__Azospirillaceae--2||f__Desulfobulbaceae--1:capture_genus_counter=g__Azospirillum--2||g__Desulfobulbus--1:capture_order_counter=o__Azospirillales--2||o__Desulfobulbales--1:capture_phylum_counter=p__Desulfobacterota--1||p__Proteobacteria--2:capture_species_counter=s__Azospirillum oleiclasticum--2||s__Desulfobulbus elongatus--1:gtdb_class_counter=:gtdb_domain_counter=:gtdb_family_counter=:gtdb_genus_counter=:gtdb_order_counter=:gtdb_phylum_counter=:gtdb_species_counter=:heptad_counter=MCP-38H--3:lbd_counter=:name=N758224:ref_name_counter=])0.93:0.126748[&&NHX:Sample_counter=rhizpot1--3||rhizpot2--1||rhizpot3--5||rhiztom1--1||rhiztom3--2:Type_counter=capture--12:besthit_avg=64.85000000000001:besthit_max=66.3:besthit_min=61.9:besthit_std=1.547578754054217:besthit_sum=389.1:bitscore_avg=161.0:bitscore_max=183.0:bitscore_min=114.0:bitscore_std=27.978563222581677:bitscore_sum=966.0:capture_class_counter=c__Alphaproteobacteria--4||c__Desulfobulbia--1||c__Desulfuromonadia--4||c__Gammaproteobacteria--2||c__Negativicutes--1:capture_domain_counter=d__Bacteria--12:capture_family_counter=f__Acetonemaceae--1||f__Azospirillaceae--4||f__CAIOGM01--4||f__Desulfobulbaceae--1||f__Pseudomonadaceae--1||f__Rhodocyclaceae--1:capture_genus_counter=g__Anaerosporomusa--1||g__Azospirillum--4||g__CAIOGM01--4||g__Desulfobulbus--1||g__Pseudomonas_E--1||g__Thauera_A--1:capture_order_counter=o__Azospirillales--4||o__Burkholderiales--1||o__Desulfobulbales--1||o__Geobacterales--4||o__Pseudomonadales--1||o__Sporomusales_A--1:capture_phylum_counter=p__Desulfobacterota--5||p__Firmicutes_C--1||p__Proteobacteria--6:capture_species_counter=s__Anaerosporomusa subterranea--1||s__Azospirillum oleiclasticum--2||s__Azospirillum sp003115975--2||s__CAIOGM01 sp903902345--4||s__Desulfobulbus elongatus--1||s__Pseudomonas_E caricapapayae--1||s__Thauera_A sp014489115--1:evalue_avg=1.538333333735e-33:evalue_max=9.23e-33:evalue_min=4.87e-59:evalue_std=3.76813172078468e-33:evalue_sum=9.23000000241e-33:gapopen_avg=0.16666666666666666:gapopen_max=1.0:gapopen_min=0.0:gapopen_std=0.408248290463863:gapopen_sum=1.0:gtdb_class_counter=:gtdb_domain_counter=:gtdb_family_counter=:gtdb_genus_counter=:gtdb_order_counter=:gtdb_phylum_counter=:gtdb_species_counter=:heptad_counter=MCP-38H--12:lbd_counter=:length_avg=145.66666666666666:length_max=160.0:length_min=105.0:length_std=23.466287875730725:length_sum=874.0:mismatch_avg=50.833333333333336:mismatch_max=56.0:mismatch_min=40.0:mismatch_std=7.332575718440736:mismatch_sum=305.0:name=N758225:qcovhsp_avg=98.30000000000001:qcovhsp_max=100.0:qcovhsp_min=97.0:qcovhsp_std=1.3371611720357441:qcovhsp_sum=589.8000000000001:qend_avg=148.5:qend_max=165.0:qend_min=105.0:qend_std=25.55582125465742:qend_sum=891.0:qstart_avg=3.8333333333333335:qstart_max=6.0:qstart_min=1.0:qstart_std=2.228601953392904:qstart_sum=23.0:ref_name_counter=RS_GCF_001579845.1_protein.faa_NZ_CP007440.1_5673@PF00015_full_PFAM.483.665--6:scovhsp_avg=79.93333333333332:scovhsp_max=87.9:scovhsp_min=57.7:scovhsp_std=12.969142865535359:scovhsp_sum=479.5999999999999:send_avg=163.0:send_max=163.0:send_min=163.0:send_std=0.0:send_sum=978.0:sstart_avg=18.5:sstart_max=59.0:sstart_min=4.0:sstart_std=23.61143790623519:sstart_sum=111.0],c00f9f99-7d98-487d-8a91-c9762cada508_3@MCPsignal.243.396:0.116269[&&NHX:Sample=rhizpot1:Type=capture:besthit=49.0:bitscore=115.0:capture_class=c__Gammaproteobacteria:capture_domain=d__Bacteria:capture_family=f__Burkholderiaceae:capture_genus=g__JAEUPI01:capture_order=o__Burkholderiales:capture_phylum=p__Proteobacteria:capture_species=s__JAEUPI01 sp016790175:evalue=1.62e-32:gapopen=0.0:heptad=MCP-38H:length=153.0:mismatch=78.0:qcovhsp=100.0:qend=153.0:qstart=1.0:ref_name=RS_GCF_001641635.1_protein.faa_NZ_LUUB01000065.1_121@PF00015_full_PFAM.374.550:scovhsp=86.9:send=157.0:sstart=5.0])0.062:0.032603[&&NHX:Sample_counter=rhizpot1--4||rhizpot2--1||rhizpot3--5||rhiztom1--1||rhiztom3--2:Type_counter=capture--13:besthit_avg=62.58571428571429:besthit_max=66.3:besthit_min=49.0:besthit_std=6.155059861996625:besthit_sum=438.1:bitscore_avg=154.42857142857142:bitscore_max=183.0:bitscore_min=114.0:bitscore_std=30.896910001148132:bitscore_sum=1081.0:capture_class_counter=c__Alphaproteobacteria--4||c__Desulfobulbia--1||c__Desulfuromonadia--4||c__Gammaproteobacteria--3||c__Negativicutes--1:capture_domain_counter=d__Bacteria--13:capture_family_counter=f__Acetonemaceae--1||f__Azospirillaceae--4||f__Burkholderiaceae--1||f__CAIOGM01--4||f__Desulfobulbaceae--1||f__Pseudomonadaceae--1||f__Rhodocyclaceae--1:capture_genus_counter=g__Anaerosporomusa--1||g__Azospirillum--4||g__CAIOGM01--4||g__Desulfobulbus--1||g__JAEUPI01--1||g__Pseudomonas_E--1||g__Thauera_A--1:capture_order_counter=o__Azospirillales--4||o__Burkholderiales--2||o__Desulfobulbales--1||o__Geobacterales--4||o__Pseudomonadales--1||o__Sporomusales_A--1:capture_phylum_counter=p__Desulfobacterota--5||p__Firmicutes_C--1||p__Proteobacteria--7:capture_species_counter=s__Anaerosporomusa subterranea--1||s__Azospirillum oleiclasticum--2||s__Azospirillum sp003115975--2||s__CAIOGM01 sp903902345--4||s__Desulfobulbus elongatus--1||s__JAEUPI01 sp016790175--1||s__Pseudomonas_E caricapapayae--1||s__Thauera_A sp014489115--1:evalue_avg=3.6328571432014284e-33:evalue_max=1.62e-32:evalue_min=4.87e-59:evalue_std=6.522388913575972e-33:evalue_sum=2.543000000241e-32:gapopen_avg=0.14285714285714285:gapopen_max=1.0:gapopen_min=0.0:gapopen_std=0.3779644730092273:gapopen_sum=1.0:gtdb_class_counter=:gtdb_domain_counter=:gtdb_family_counter=:gtdb_genus_counter=:gtdb_order_counter=:gtdb_phylum_counter=:gtdb_species_counter=:heptad_counter=MCP-38H--13:lbd_counter=:length_avg=146.71428571428572:length_max=160.0:length_min=105.0:length_std=21.600264548644503:length_sum=1027.0:mismatch_avg=54.714285714285715:mismatch_max=78.0:mismatch_min=40.0:mismatch_std=12.257165057144952:mismatch_sum=383.0:name=N758227:qcovhsp_avg=98.54285714285716:qcovhsp_max=100.0:qcovhsp_min=97.0:qcovhsp_std=1.3794408805226661:qcovhsp_sum=689.8000000000001:qend_avg=149.14285714285714:qend_max=165.0:qend_min=105.0:qend_std=23.391084992852665:qend_sum=1044.0:qstart_avg=3.4285714285714284:qstart_max=6.0:qstart_min=1.0:qstart_std=2.29906813420444:qstart_sum=24.0:ref_name_counter=RS_GCF_001579845.1_protein.faa_NZ_CP007440.1_5673@PF00015_full_PFAM.483.665--6||RS_GCF_001641635.1_protein.faa_NZ_LUUB01000065.1_121@PF00015_full_PFAM.374.550--1:scovhsp_avg=80.92857142857142:scovhsp_max=87.9:scovhsp_min=57.7:scovhsp_std=12.12843962012623:scovhsp_sum=566.4999999999999:send_avg=162.14285714285714:send_max=163.0:send_min=157.0:send_std=2.2677868380553634:send_sum=1135.0:sstart_avg=16.571428571428573:sstart_max=59.0:sstart_min=4.0:sstart_std=22.149922068012962:sstart_sum=116.0],((RS_GCF_014197695.1_protein.faa_NZ_JACIGB010000018.1_110@PF00015_full_PFAM.231.417:0.0112951[&&NHX:Type=GTDB:gtdb_class=c__Alphaproteobacteria:gtdb_domain=d__Bacteria:gtdb_family=f__Beijerinckiaceae:gtdb_genus=g__Rhodoblastus:gtdb_order=o__Rhizobiales:gtdb_phylum=p__Proteobacteria:gtdb_species=s__Rhodoblastus acidophilus_B:heptad=MCP-38H:species=d__Bacteria_p__Proteobacteria_c__Alphaproteobacteria_o__Rhizobiales_f__Beijerinckiaceae_g__Rhodoblastus_s__Rhodoblastus acidophilus_B],RS_GCF_009720655.1_protein.faa_NZ_WNKS01000006.1_186@PF00015_full_PFAM.232.420:0.00485062[&&NHX:Type=GTDB:gtdb_class=c__Alphaproteobacteria:gtdb_domain=d__Bacteria:gtdb_family=f__Beijerinckiaceae:gtdb_genus=g__Rhodoblastus:gtdb_order=o__Rhizobiales:gtdb_phylum=p__Proteobacteria:gtdb_species=s__Rhodoblastus acidophilus_A:heptad=MCP-38H:species=d__Bacteria_p__Proteobacteria_c__Alphaproteobacteria_o__Rhizobiales_f__Beijerinckiaceae_g__Rhodoblastus_s__Rhodoblastus acidophilus_A])0.793:0.0650262[&&NHX:Sample_counter=:Type_counter=GTDB--2:capture_class_counter=:capture_domain_counter=:capture_family_counter=:capture_genus_counter=:capture_order_counter=:capture_phylum_counter=:capture_species_counter=:evoltype=D:gtdb_class_counter=c__Alphaproteobacteria--2:gtdb_domain_counter=d__Bacteria--2:gtdb_family_counter=f__Beijerinckiaceae--2:gtdb_genus_counter=g__Rhodoblastus--2:gtdb_order_counter=o__Rhizobiales--2:gtdb_phylum_counter=p__Proteobacteria--2:gtdb_species_counter=s__Rhodoblastus acidophilus_A--1||s__Rhodoblastus acidophilus_B--1:heptad_counter=MCP-38H--2:lbd_counter=:lca=d__Bacteria:lca_tree=g__Rhodoblastus:name=N758230:ref_name_counter=],(RS_GCF_002937075.1_protein.faa_NZ_NHSJ01000040.1_50@PF00015_full_PFAM.229.402:0.048978[&&NHX:Type=GTDB:gtdb_class=c__Alphaproteobacteria:gtdb_domain=d__Bacteria:gtdb_family=f__Beijerinckiaceae:gtdb_genus=g__Rhodoblastus:gtdb_order=o__Rhizobiales:gtdb_phylum=p__Proteobacteria:gtdb_species=s__Rhodoblastus sphagnicola:heptad=MCP-38H:species=d__Bacteria_p__Proteobacteria_c__Alphaproteobacteria_o__Rhizobiales_f__Beijerinckiaceae_g__Rhodoblastus_s__Rhodoblastus sphagnicola],RS_GCF_900187365.1_protein.faa_NZ_FYDG01000006.1_164@PF00015_full_PFAM.243.417:0.0915149[&&NHX:Type=GTDB:gtdb_class=c__Alphaproteobacteria:gtdb_domain=d__Bacteria:gtdb_family=f__Beijerinckiaceae:gtdb_genus=g__Rhodoblastus:gtdb_order=o__Rhizobiales:gtdb_phylum=p__Proteobacteria:gtdb_species=s__Rhodoblastus acidophilus:heptad=MCP-38H:species=d__Bacteria_p__Proteobacteria_c__Alphaproteobacteria_o__Rhizobiales_f__Beijerinckiaceae_g__Rhodoblastus_s__Rhodoblastus acidophilus])0.793:0.0419324[&&NHX:Sample_counter=:Type_counter=GTDB--2:capture_class_counter=:capture_domain_counter=:capture_family_counter=:capture_genus_counter=:capture_order_counter=:capture_phylum_counter=:capture_species_counter=:evoltype=D:gtdb_class_counter=c__Alphaproteobacteria--2:gtdb_domain_counter=d__Bacteria--2:gtdb_family_counter=f__Beijerinckiaceae--2:gtdb_genus_counter=g__Rhodoblastus--2:gtdb_order_counter=o__Rhizobiales--2:gtdb_phylum_counter=p__Proteobacteria--2:gtdb_species_counter=s__Rhodoblastus acidophilus--1||s__Rhodoblastus sphagnicola--1:heptad_counter=MCP-38H--2:lbd_counter=:lca=d__Bacteria:lca_tree=g__Rhodoblastus:name=N758233:ref_name_counter=])1:0.619452[&&NHX:Sample_counter=:Type_counter=GTDB--4:capture_class_counter=:capture_domain_counter=:capture_family_counter=:capture_genus_counter=:capture_order_counter=:capture_phylum_counter=:capture_species_counter=:evoltype=D:gtdb_class_counter=c__Alphaproteobacteria--4:gtdb_domain_counter=d__Bacteria--4:gtdb_family_counter=f__Beijerinckiaceae--4:gtdb_genus_counter=g__Rhodoblastus--4:gtdb_order_counter=o__Rhizobiales--4:gtdb_phylum_counter=p__Proteobacteria--4:gtdb_species_counter=s__Rhodoblastus acidophilus--1||s__Rhodoblastus acidophilus_A--1||s__Rhodoblastus acidophilus_B--1||s__Rhodoblastus sphagnicola--1:heptad_counter=MCP-38H--4:lbd_counter=:lca=d__Bacteria:lca_tree=g__Rhodoblastus:name=N758234:ref_name_counter=])0.939:0.151537[&&NHX:Sample_counter=rhizpot1--4||rhizpot2--1||rhizpot3--5||rhiztom1--1||rhiztom3--2:Type_counter=GTDB--4||capture--13:besthit_avg=62.58571428571429:besthit_max=66.3:besthit_min=49.0:besthit_std=6.155059861996625:besthit_sum=438.1:bitscore_avg=154.42857142857142:bitscore_max=183.0:bitscore_min=114.0:bitscore_std=30.896910001148132:bitscore_sum=1081.0:capture_class_counter=c__Alphaproteobacteria--4||c__Desulfobulbia--1||c__Desulfuromonadia--4||c__Gammaproteobacteria--3||c__Negativicutes--1:capture_domain_counter=d__Bacteria--13:capture_family_counter=f__Acetonemaceae--1||f__Azospirillaceae--4||f__Burkholderiaceae--1||f__CAIOGM01--4||f__Desulfobulbaceae--1||f__Pseudomonadaceae--1||f__Rhodocyclaceae--1:capture_genus_counter=g__Anaerosporomusa--1||g__Azospirillum--4||g__CAIOGM01--4||g__Desulfobulbus--1||g__JAEUPI01--1||g__Pseudomonas_E--1||g__Thauera_A--1:capture_order_counter=o__Azospirillales--4||o__Burkholderiales--2||o__Desulfobulbales--1||o__Geobacterales--4||o__Pseudomonadales--1||o__Sporomusales_A--1:capture_phylum_counter=p__Desulfobacterota--5||p__Firmicutes_C--1||p__Proteobacteria--7:capture_species_counter=s__Anaerosporomusa subterranea--1||s__Azospirillum oleiclasticum--2||s__Azospirillum sp003115975--2||s__CAIOGM01 sp903902345--4||s__Desulfobulbus elongatus--1||s__JAEUPI01 sp016790175--1||s__Pseudomonas_E caricapapayae--1||s__Thauera_A sp014489115--1:evalue_avg=3.6328571432014284e-33:evalue_max=1.62e-32:evalue_min=4.87e-59:evalue_std=6.522388913575972e-33:evalue_sum=2.543000000241e-32:gapopen_avg=0.14285714285714285:gapopen_max=1.0:gapopen_min=0.0:gapopen_std=0.3779644730092273:gapopen_sum=1.0:gtdb_class_counter=c__Alphaproteobacteria--4:gtdb_domain_counter=d__Bacteria--4:gtdb_family_counter=f__Beijerinckiaceae--4:gtdb_genus_counter=g__Rhodoblastus--4:gtdb_order_counter=o__Rhizobiales--4:gtdb_phylum_counter=p__Proteobacteria--4:gtdb_species_counter=s__Rhodoblastus acidophilus--1||s__Rhodoblastus acidophilus_A--1||s__Rhodoblastus acidophilus_B--1||s__Rhodoblastus sphagnicola--1:heptad_counter=MCP-38H--17:lbd_counter=:lca_tree=g__Rhodoblastus:length_avg=146.71428571428572:length_max=160.0:length_min=105.0:length_std=21.600264548644503:length_sum=1027.0:mismatch_avg=54.714285714285715:mismatch_max=78.0:mismatch_min=40.0:mismatch_std=12.257165057144952:mismatch_sum=383.0:name=N758235:qcovhsp_avg=98.54285714285716:qcovhsp_max=100.0:qcovhsp_min=97.0:qcovhsp_std=1.3794408805226661:qcovhsp_sum=689.8000000000001:qend_avg=149.14285714285714:qend_max=165.0:qend_min=105.0:qend_std=23.391084992852665:qend_sum=1044.0:qstart_avg=3.4285714285714284:qstart_max=6.0:qstart_min=1.0:qstart_std=2.29906813420444:qstart_sum=24.0:ref_name_counter=RS_GCF_001579845.1_protein.faa_NZ_CP007440.1_5673@PF00015_full_PFAM.483.665--6||RS_GCF_001641635.1_protein.faa_NZ_LUUB01000065.1_121@PF00015_full_PFAM.374.550--1:scovhsp_avg=80.92857142857142:scovhsp_max=87.9:scovhsp_min=57.7:scovhsp_std=12.12843962012623:scovhsp_sum=566.4999999999999:send_avg=162.14285714285714:send_max=163.0:send_min=157.0:send_std=2.2677868380553634:send_sum=1135.0:sstart_avg=16.571428571428573:sstart_max=59.0:sstart_min=4.0:sstart_std=22.149922068012962:sstart_sum=116.0])0.912:0.0536814[&&NHX:Sample_counter=rhizpot1--5||rhizpot2--1||rhizpot3--5||rhiztom1--1||rhiztom3--2:Type_counter=GTDB--4||capture--14:besthit_avg=62.58571428571429:besthit_max=66.3:besthit_min=49.0:besthit_std=6.155059861996625:besthit_sum=438.1:bitscore_avg=154.42857142857142:bitscore_max=183.0:bitscore_min=114.0:bitscore_std=30.896910001148136:bitscore_sum=1081.0:capture_class_counter=c__Alphaproteobacteria--4||c__Desulfobulbia--1||c__Desulfuromonadia--4||c__Gammaproteobacteria--3||c__Myxococcia--1||c__Negativicutes--1:capture_domain_counter=d__Bacteria--14:capture_family_counter=f__Acetonemaceae--1||f__Azospirillaceae--4||f__Burkholderiaceae--1||f__CAIOGM01--4||f__Desulfobulbaceae--1||f__Myxococcaceae--1||f__Pseudomonadaceae--1||f__Rhodocyclaceae--1:capture_genus_counter=g__Anaerosporomusa--1||g__Azospirillum--4||g__CAIOGM01--4||g__Desulfobulbus--1||g__JAEUJP01--1||g__JAEUPI01--1||g__Pseudomonas_E--1||g__Thauera_A--1:capture_order_counter=o__Azospirillales--4||o__Burkholderiales--2||o__Desulfobulbales--1||o__Geobacterales--4||o__Myxococcales--1||o__Pseudomonadales--1||o__Sporomusales_A--1:capture_phylum_counter=p__Desulfobacterota--5||p__Firmicutes_C--1||p__Myxococcota--1||p__Proteobacteria--7:capture_species_counter=s__Anaerosporomusa subterranea--1||s__Azospirillum oleiclasticum--2||s__Azospirillum sp003115975--2||s__CAIOGM01 sp903902345--4||s__Desulfobulbus elongatus--1||s__JAEUJP01 sp016793725--1||s__JAEUPI01 sp016790175--1||s__Pseudomonas_E caricapapayae--1||s__Thauera_A sp014489115--1:evalue_avg=3.6328571432014284e-33:evalue_max=1.62e-32:evalue_min=4.87e-59:evalue_std=6.522388913575972e-33:evalue_sum=2.543000000241e-32:gapopen_avg=0.14285714285714285:gapopen_max=1.0:gapopen_min=0.0:gapopen_std=0.3779644730092273:gapopen_sum=1.0:gtdb_class_counter=c__Alphaproteobacteria--4:gtdb_domain_counter=d__Bacteria--4:gtdb_family_counter=f__Beijerinckiaceae--4:gtdb_genus_counter=g__Rhodoblastus--4:gtdb_order_counter=o__Rhizobiales--4:gtdb_phylum_counter=p__Proteobacteria--4:gtdb_species_counter=s__Rhodoblastus acidophilus--1||s__Rhodoblastus acidophilus_A--1||s__Rhodoblastus acidophilus_B--1||s__Rhodoblastus sphagnicola--1:heptad_counter=MCP-38H--18:lbd_counter=:lca_tree=g__Rhodoblastus:length_avg=146.71428571428572:length_max=160.0:length_min=105.0:length_std=21.600264548644503:length_sum=1027.0:mismatch_avg=54.714285714285715:mismatch_max=78.0:mismatch_min=40.0:mismatch_std=12.257165057144952:mismatch_sum=383.0:name=N758236:qcovhsp_avg=98.54285714285716:qcovhsp_max=100.0:qcovhsp_min=97.0:qcovhsp_std=1.3794408805226661:qcovhsp_sum=689.8000000000001:qend_avg=149.14285714285714:qend_max=165.0:qend_min=105.0:qend_std=23.391084992852665:qend_sum=1044.0:qstart_avg=3.4285714285714284:qstart_max=6.0:qstart_min=1.0:qstart_std=2.29906813420444:qstart_sum=24.0:ref_name_counter=RS_GCF_001579845.1_protein.faa_NZ_CP007440.1_5673@PF00015_full_PFAM.483.665--6||RS_GCF_001641635.1_protein.faa_NZ_LUUB01000065.1_121@PF00015_full_PFAM.374.550--1:scovhsp_avg=80.92857142857143:scovhsp_max=87.9:scovhsp_min=57.7:scovhsp_std=12.12843962012623:scovhsp_sum=566.5:send_avg=162.14285714285714:send_max=163.0:send_min=157.0:send_std=2.2677868380553634:send_sum=1135.0:sstart_avg=16.571428571428573:sstart_max=59.0:sstart_min=4.0:sstart_std=22.149922068012962:sstart_sum=116.0],76b0a089-ec43-4fe2-ac80-4ebee0ee392b_3@MCPsignal.558.626:0.0670569[&&NHX:Sample=rhizpot3:Type=capture:capture_class=c__Gammaproteobacteria:capture_domain=d__Bacteria:capture_family=f__Vibrionaceae:capture_genus=g__Salinivibrio:capture_order=o__Enterobacterales:capture_phylum=p__Proteobacteria:capture_species=s__Salinivibrio sp900141775:heptad=MCP-38H])0:5e-09[&&NHX:Sample_counter=rhizpot1--5||rhizpot2--1||rhizpot3--6||rhiztom1--1||rhiztom3--2:Type_counter=GTDB--4||capture--15:besthit_avg=62.58571428571428:besthit_max=66.3:besthit_min=49.0:besthit_std=6.155059861996625:besthit_sum=438.09999999999997:bitscore_avg=154.42857142857142:bitscore_max=183.0:bitscore_min=114.0:bitscore_std=30.896910001148136:bitscore_sum=1081.0:capture_class_counter=c__Alphaproteobacteria--4||c__Desulfobulbia--1||c__Desulfuromonadia--4||c__Gammaproteobacteria--4||c__Myxococcia--1||c__Negativicutes--1:capture_domain_counter=d__Bacteria--15:capture_family_counter=f__Acetonemaceae--1||f__Azospirillaceae--4||f__Burkholderiaceae--1||f__CAIOGM01--4||f__Desulfobulbaceae--1||f__Myxococcaceae--1||f__Pseudomonadaceae--1||f__Rhodocyclaceae--1||f__Vibrionaceae--1:capture_genus_counter=g__Anaerosporomusa--1||g__Azospirillum--4||g__CAIOGM01--4||g__Desulfobulbus--1||g__JAEUJP01--1||g__JAEUPI01--1||g__Pseudomonas_E--1||g__Salinivibrio--1||g__Thauera_A--1:capture_order_counter=o__Azospirillales--4||o__Burkholderiales--2||o__Desulfobulbales--1||o__Enterobacterales--1||o__Geobacterales--4||o__Myxococcales--1||o__Pseudomonadales--1||o__Sporomusales_A--1:capture_phylum_counter=p__Desulfobacterota--5||p__Firmicutes_C--1||p__Myxococcota--1||p__Proteobacteria--8:capture_species_counter=s__Anaerosporomusa subterranea--1||s__Azospirillum oleiclasticum--2||s__Azospirillum sp003115975--2||s__CAIOGM01 sp903902345--4||s__Desulfobulbus elongatus--1||s__JAEUJP01 sp016793725--1||s__JAEUPI01 sp016790175--1||s__Pseudomonas_E caricapapayae--1||s__Salinivibrio sp900141775--1||s__Thauera_A sp014489115--1:evalue_avg=3.6328571432014284e-33:evalue_max=1.62e-32:evalue_min=4.87e-59:evalue_std=6.522388913575972e-33:evalue_sum=2.543000000241e-32:gapopen_avg=0.14285714285714285:gapopen_max=1.0:gapopen_min=0.0:gapopen_std=0.37796447300922725:gapopen_sum=1.0:gtdb_class_counter=c__Alphaproteobacteria--4:gtdb_domain_counter=d__Bacteria--4:gtdb_family_counter=f__Beijerinckiaceae--4:gtdb_genus_counter=g__Rhodoblastus--4:gtdb_order_counter=o__Rhizobiales--4:gtdb_phylum_counter=p__Proteobacteria--4:gtdb_species_counter=s__Rhodoblastus acidophilus--1||s__Rhodoblastus acidophilus_A--1||s__Rhodoblastus acidophilus_B--1||s__Rhodoblastus sphagnicola--1:heptad_counter=MCP-38H--19:lbd_counter=:lca_tree=g__Rhodoblastus:length_avg=146.71428571428572:length_max=160.0:length_min=105.0:length_std=21.600264548644503:length_sum=1027.0:mismatch_avg=54.714285714285715:mismatch_max=78.0:mismatch_min=40.0:mismatch_std=12.257165057144952:mismatch_sum=383.0:name=N758238:qcovhsp_avg=98.54285714285713:qcovhsp_max=100.0:qcovhsp_min=97.0:qcovhsp_std=1.3794408805226661:qcovhsp_sum=689.8:qend_avg=149.14285714285714:qend_max=165.0:qend_min=105.0:qend_std=23.391084992852665:qend_sum=1044.0:qstart_avg=3.4285714285714284:qstart_max=6.0:qstart_min=1.0:qstart_std=2.29906813420444:qstart_sum=24.0:ref_name_counter=RS_GCF_001579845.1_protein.faa_NZ_CP007440.1_5673@PF00015_full_PFAM.483.665--6||RS_GCF_001641635.1_protein.faa_NZ_LUUB01000065.1_121@PF00015_full_PFAM.374.550--1:scovhsp_avg=80.92857142857144:scovhsp_max=87.9:scovhsp_min=57.7:scovhsp_std=12.128439620126228:scovhsp_sum=566.5000000000001:send_avg=162.14285714285714:send_max=163.0:send_min=157.0:send_std=2.2677868380553634:send_sum=1135.0:sstart_avg=16.571428571428573:sstart_max=59.0:sstart_min=4.0:sstart_std=22.149922068012962:sstart_sum=116.0])0.787:0.0249648[&&NHX:Sample_counter=rhizpot1--6||rhizpot2--2||rhizpot3--6||rhiztom1--1||rhiztom3--2:Type_counter=GTDB--8||capture--17:besthit_avg=62.58571428571428:besthit_max=66.3:besthit_min=49.0:besthit_std=6.155059861996625:besthit_sum=438.09999999999997:bitscore_avg=154.42857142857142:bitscore_max=183.0:bitscore_min=114.0:bitscore_std=30.896910001148136:bitscore_sum=1081.0:capture_class_counter=c__Alphaproteobacteria--5||c__Desulfobulbia--1||c__Desulfuromonadia--5||c__Gammaproteobacteria--4||c__Myxococcia--1||c__Negativicutes--1:capture_domain_counter=d__Bacteria--17:capture_family_counter=f__Acetonemaceae--1||f__Azospirillaceae--4||f__Burkholderiaceae--1||f__CAIOGM01--4||f__Desulfobulbaceae--1||f__Myxococcaceae--1||f__Pseudomonadaceae--1||f__Pseudopelobacteraceae--1||f__Rhodocyclaceae--1||f__Sphingomonadaceae--1||f__Vibrionaceae--1:capture_genus_counter=g__Anaerosporomusa--1||g__Azospirillum--4||g__CAIOGM01--4||g__Desulfobulbus--1||g__JAEUJP01--1||g__JAEUPI01--1||g__Oryzomonas--1||g__Pseudomonas_E--1||g__Qipengyuania--1||g__Salinivibrio--1||g__Thauera_A--1:capture_order_counter=o__Azospirillales--4||o__Burkholderiales--2||o__Desulfobulbales--1||o__Enterobacterales--1||o__Geobacterales--5||o__Myxococcales--1||o__Pseudomonadales--1||o__Sphingomonadales--1||o__Sporomusales_A--1:capture_phylum_counter=p__Desulfobacterota--6||p__Firmicutes_C--1||p__Myxococcota--1||p__Proteobacteria--9:capture_species_counter=s__Anaerosporomusa subterranea--1||s__Azospirillum oleiclasticum--2||s__Azospirillum sp003115975--2||s__CAIOGM01 sp903902345--4||s__Desulfobulbus elongatus--1||s__JAEUJP01 sp016793725--1||s__JAEUPI01 sp016790175--1||s__Oryzomonas japonica--1||s__Pseudomonas_E caricapapayae--1||s__Qipengyuania sp018819685--1||s__Salinivibrio sp900141775--1||s__Thauera_A sp014489115--1:evalue_avg=3.6328571432014284e-33:evalue_max=1.62e-32:evalue_min=4.87e-59:evalue_std=6.522388913575972e-33:evalue_sum=2.543000000241e-32:gapopen_avg=0.14285714285714285:gapopen_max=1.0:gapopen_min=0.0:gapopen_std=0.37796447300922725:gapopen_sum=1.0:gtdb_class_counter=c__Alphaproteobacteria--7||c__Gammaproteobacteria--1:gtdb_domain_counter=d__Bacteria--8:gtdb_family_counter=f__Alteromonadaceae--1||f__Beijerinckiaceae--7:gtdb_genus_counter=g__M269--1||g__Rhodoblastus--7:gtdb_order_counter=o__Enterobacterales--1||o__Rhizobiales--7:gtdb_phylum_counter=p__Proteobacteria--8:gtdb_species_counter=s__M269 sp004353515--1||s__Rhodoblastus acidophilus--1||s__Rhodoblastus acidophilus_A--2||s__Rhodoblastus acidophilus_B--2||s__Rhodoblastus sphagnicola--2:heptad_counter=MCP-38H--25:lbd_counter=:lca_tree=p__Proteobacteria:length_avg=146.71428571428572:length_max=160.0:length_min=105.0:length_std=21.600264548644503:length_sum=1027.0:mismatch_avg=54.714285714285715:mismatch_max=78.0:mismatch_min=40.0:mismatch_std=12.257165057144952:mismatch_sum=383.0:name=N758239:qcovhsp_avg=98.54285714285713:qcovhsp_max=100.0:qcovhsp_min=97.0:qcovhsp_std=1.3794408805226661:qcovhsp_sum=689.8:qend_avg=149.14285714285714:qend_max=165.0:qend_min=105.0:qend_std=23.391084992852665:qend_sum=1044.0:qstart_avg=3.4285714285714284:qstart_max=6.0:qstart_min=1.0:qstart_std=2.29906813420444:qstart_sum=24.0:ref_name_counter=RS_GCF_001579845.1_protein.faa_NZ_CP007440.1_5673@PF00015_full_PFAM.483.665--6||RS_GCF_001641635.1_protein.faa_NZ_LUUB01000065.1_121@PF00015_full_PFAM.374.550--1:scovhsp_avg=80.92857142857144:scovhsp_max=87.9:scovhsp_min=57.7:scovhsp_std=12.128439620126228:scovhsp_sum=566.5000000000001:send_avg=162.14285714285714:send_max=163.0:send_min=157.0:send_std=2.2677868380553634:send_sum=1135.0:sstart_avg=16.571428571428573:sstart_max=59.0:sstart_min=4.0:sstart_std=22.149922068012962:sstart_sum=116.0])0.157:0.0144589[&&NHX:Sample_counter=rhizpot1--7||rhizpot2--2||rhizpot3--6||rhiztom1--1||rhiztom3--2:Type_counter=GTDB--8||capture--18:besthit_avg=62.58571428571428:besthit_max=66.3:besthit_min=49.0:besthit_std=6.155059861996625:besthit_sum=438.09999999999997:bitscore_avg=154.42857142857142:bitscore_max=183.0:bitscore_min=114.0:bitscore_std=30.896910001148136:bitscore_sum=1081.0:capture_class_counter=c__Alphaproteobacteria--5||c__Desulfobulbia--1||c__Desulfuromonadia--5||c__Gammaproteobacteria--5||c__Myxococcia--1||c__Negativicutes--1:capture_domain_counter=d__Bacteria--18:capture_family_counter=f__Acetonemaceae--1||f__Azospirillaceae--4||f__Burkholderiaceae--1||f__CAIOGM01--4||f__Desulfobulbaceae--1||f__Myxococcaceae--1||f__Pseudomonadaceae--1||f__Pseudopelobacteraceae--1||f__Rhodocyclaceae--2||f__Sphingomonadaceae--1||f__Vibrionaceae--1:capture_genus_counter=g__Anaerosporomusa--1||g__Azonexus--1||g__Azospirillum--4||g__CAIOGM01--4||g__Desulfobulbus--1||g__JAEUJP01--1||g__JAEUPI01--1||g__Oryzomonas--1||g__Pseudomonas_E--1||g__Qipengyuania--1||g__Salinivibrio--1||g__Thauera_A--1:capture_order_counter=o__Azospirillales--4||o__Burkholderiales--3||o__Desulfobulbales--1||o__Enterobacterales--1||o__Geobacterales--5||o__Myxococcales--1||o__Pseudomonadales--1||o__Sphingomonadales--1||o__Sporomusales_A--1:capture_phylum_counter=p__Desulfobacterota--6||p__Firmicutes_C--1||p__Myxococcota--1||p__Proteobacteria--10:capture_species_counter=s__Anaerosporomusa subterranea--1||s__Azonexus sp002470165--1||s__Azospirillum oleiclasticum--2||s__Azospirillum sp003115975--2||s__CAIOGM01 sp903902345--4||s__Desulfobulbus elongatus--1||s__JAEUJP01 sp016793725--1||s__JAEUPI01 sp016790175--1||s__Oryzomonas japonica--1||s__Pseudomonas_E caricapapayae--1||s__Qipengyuania sp018819685--1||s__Salinivibrio sp900141775--1||s__Thauera_A sp014489115--1:evalue_avg=3.6328571432014284e-33:evalue_max=1.62e-32:evalue_min=4.87e-59:evalue_std=6.522388913575972e-33:evalue_sum=2.543000000241e-32:gapopen_avg=0.14285714285714285:gapopen_max=1.0:gapopen_min=0.0:gapopen_std=0.37796447300922725:gapopen_sum=1.0:gtdb_class_counter=c__Alphaproteobacteria--7||c__Gammaproteobacteria--1:gtdb_domain_counter=d__Bacteria--8:gtdb_family_counter=f__Alteromonadaceae--1||f__Beijerinckiaceae--7:gtdb_genus_counter=g__M269--1||g__Rhodoblastus--7:gtdb_order_counter=o__Enterobacterales--1||o__Rhizobiales--7:gtdb_phylum_counter=p__Proteobacteria--8:gtdb_species_counter=s__M269 sp004353515--1||s__Rhodoblastus acidophilus--1||s__Rhodoblastus acidophilus_A--2||s__Rhodoblastus acidophilus_B--2||s__Rhodoblastus sphagnicola--2:heptad_counter=MCP-38H--26:lbd_counter=:lca_tree=p__Proteobacteria:length_avg=146.71428571428572:length_max=160.0:length_min=105.0:length_std=21.600264548644503:length_sum=1027.0:mismatch_avg=54.714285714285715:mismatch_max=78.0:mismatch_min=40.0:mismatch_std=12.257165057144952:mismatch_sum=383.0:name=N758240:qcovhsp_avg=98.54285714285713:qcovhsp_max=100.0:qcovhsp_min=97.0:qcovhsp_std=1.3794408805226661:qcovhsp_sum=689.8:qend_avg=149.14285714285714:qend_max=165.0:qend_min=105.0:qend_std=23.391084992852665:qend_sum=1044.0:qstart_avg=3.4285714285714284:qstart_max=6.0:qstart_min=1.0:qstart_std=2.29906813420444:qstart_sum=24.0:ref_name_counter=RS_GCF_001579845.1_protein.faa_NZ_CP007440.1_5673@PF00015_full_PFAM.483.665--6||RS_GCF_001641635.1_protein.faa_NZ_LUUB01000065.1_121@PF00015_full_PFAM.374.550--1:scovhsp_avg=80.92857142857144:scovhsp_max=87.9:scovhsp_min=57.7:scovhsp_std=12.128439620126228:scovhsp_sum=566.5000000000001:send_avg=162.14285714285714:send_max=163.0:send_min=157.0:send_std=2.2677868380553634:send_sum=1135.0:sstart_avg=16.571428571428573:sstart_max=59.0:sstart_min=4.0:sstart_std=22.149922068012962:sstart_sum=116.0])0.701:0.0961396[&&NHX:Sample_counter=rhizpot1--13||rhizpot2--3||rhizpot3--13||rhiztom1--5||rhiztom2--1||rhiztom3--20:Type_counter=GTDB--20||capture--55:besthit_avg=77.97692307692307:besthit_max=98.3:besthit_min=49.0:besthit_std=17.96191126829927:besthit_sum=1013.6999999999999:bitscore_avg=165.07692307692307:bitscore_max=197.0:bitscore_min=114.0:bitscore_std=26.859081451350054:bitscore_sum=2146.0:capture_class_counter=c__Acidobacteriae--1||c__Alphaproteobacteria--21||c__Bacilli--2||c__Clostridia--1||c__Desulfobulbia--1||c__Desulfovibrionia--1||c__Desulfuromonadia--6||c__Gammaproteobacteria--16||c__Myxococcia--1||c__Negativicutes--1||c__Polyangia--1||c__Verrucomicrobiae--3:capture_domain_counter=d__Bacteria--55:capture_family_counter=f__Acetonemaceae--1||f__Anoxybacillaceae--1||f__Azospirillaceae--4||f__Beijerinckiaceae--3||f__Bryobacteraceae--1||f__Burkholderiaceae--3||f__CAIOGM01--4||f__Desulfobulbaceae--1||f__Desulfovibrionaceae--1||f__Halomonadaceae--1||f__J016--1||f__Lachnospiraceae--1||f__Magnetospirillaceae--1||f__Myxococcaceae--1||f__Paenibacillaceae--1||f__Pseudomonadaceae--4||f__Pseudopelobacteraceae--2||f__Rhodocyclaceae--5||f__S140-43--1||f__Sphingomonadaceae--2||f__UBA11222--1||f__UBA12508--3||f__Vibrionaceae--2||f__Xanthobacteraceae--10:capture_genus_counter=g__62-47--1||g__Albitalea--1||g__Anaerosporomusa--1||g__Azonexus--3||g__Azospirillum--4||g__Bog-105--1||g__Bradyrhizobium--8||g__Burkholderia--1||g__Butyrivibrio--1||g__CAIOGM01--4||g__Desulfobulbus--1||g__Geobacillus--1||g__Halodesulfovibrio--1||g__J016--1||g__JAEUJP01--1||g__JAEUPI01--1||g__Methylobacterium--1||g__Nitrobacter--1||g__Oryzomonas--1||g__Paenibacillus_A--1||g__Phaeospirillum--1||g__Pseudomonas_B--1||g__Pseudomonas_D--1||g__Pseudomonas_E--2||g__Qipengyuania--1||g__Rhodoblastus--2||g__S140-43--1||g__Salinicola--1||g__Salinivibrio--1||g__Sphingomonas--1||g__Thauera--1||g__Thauera_A--1||g__UBA11222--1||g__UBA12508--3||g__UBA1603--1||g__Vibrio--1:capture_order_counter=o__Azospirillales--4||o__Bacillales--1||o__Bryobacterales--1||o__Burkholderiales--8||o__Desulfobulbales--1||o__Desulfovibrionales--1||o__Enterobacterales--2||o__Geobacterales--6||o__Haliangiales--1||o__Lachnospirales--1||o__Myxococcales--1||o__Opitutales--3||o__Paenibacillales--1||o__Pseudomonadales--5||o__Rhizobiales--13||o__Rhodospirillales--1||o__S140-43--1||o__Sphingomonadales--2||o__Sporomusales_A--1||o__UBA11222--1:capture_phylum_counter=p__Acidobacteriota--1||p__Desulfobacterota--7||p__Desulfobacterota_I--1||p__Firmicutes--2||p__Firmicutes_A--1||p__Firmicutes_C--1||p__Myxococcota--2||p__Proteobacteria--37||p__Verrucomicrobiota--3:capture_species_counter=s__62-47 sp001899255--1||s__Albitalea sp005882155--1||s__Anaerosporomusa subterranea--1||s__Azonexus sp002345845--2||s__Azonexus sp002470165--1||s__Azospirillum oleiclasticum--2||s__Azospirillum sp003115975--2||s__Bog-105 sp003163855--1||s__Bradyrhizobium jicamae_B--1||s__Bradyrhizobium sp000239795--1||s__Bradyrhizobium sp001464035--6||s__Burkholderia gladioli--1||s__Butyrivibrio sp000420845--1||s__CAIOGM01 sp903902345--4||s__Desulfobulbus elongatus--1||s__Geobacillus icigianus--1||s__Halodesulfovibrio sp003252375--1||s__J016 sp003696105--1||s__JAEUJP01 sp016793725--1||s__JAEUPI01 sp016790175--1||s__Methylobacterium sp900112625--1||s__Nitrobacter sp017305665--1||s__Oryzomonas japonica--1||s__Paenibacillus_A sp900766135--1||s__Phaeospirillum sp903853455--1||s__Pseudomonas_B oryzihabitans_D--1||s__Pseudomonas_D profundi--1||s__Pseudomonas_E caricapapayae--1||s__Pseudomonas_E sp003523465--1||s__Qipengyuania sp018819685--1||s__Rhodoblastus acidophilus--2||s__S140-43 sp015491615--1||s__Salinicola endophyticus--1||s__Salinivibrio sp900141775--1||s__Sphingomonas phyllosphaerae--1||s__Thauera sp017997795--1||s__Thauera_A sp014489115--1||s__UBA11222 sp009693835--1||s__UBA12508 sp001831095--3||s__UBA1603 sp002322035--1||s__Vibrio xiamenensis--1:evalue_avg=1.9561538463392306e-33:evalue_max=1.62e-32:evalue_min=2.17e-65:evalue_std=4.982368142450595e-33:evalue_sum=2.543000000241e-32:gapopen_avg=0.07692307692307693:gapopen_max=1.0:gapopen_min=0.0:gapopen_std=0.2773500981126146:gapopen_sum=1.0:gtdb_class_counter=c__Alphaproteobacteria--19||c__Gammaproteobacteria--1:gtdb_domain_counter=d__Bacteria--20:gtdb_family_counter=f__Alteromonadaceae--1||f__Beijerinckiaceae--7||f__Xanthobacteraceae--12:gtdb_genus_counter=g__62-47--1||g__Bradyrhizobium--9||g__M269--1||g__Nitrobacter--1||g__Rhodoblastus--7||g__SCUB01--1:gtdb_order_counter=o__Enterobacterales--1||o__Rhizobiales--19:gtdb_phylum_counter=p__Proteobacteria--20:gtdb_species_counter=s__62-47 sp001899255--1||s__Bradyrhizobium diazoefficiens_B--1||s__Bradyrhizobium diazoefficiens_C--1||s__Bradyrhizobium erythrophlei_C--1||s__Bradyrhizobium lablabi_A--1||s__Bradyrhizobium sp000701345--1||s__Bradyrhizobium sp001464035--1||s__Bradyrhizobium sp004799405--1||s__Bradyrhizobium sp005884465--1||s__Bradyrhizobium sp005884855--1||s__M269 sp004353515--1||s__Nitrobacter sp017305665--1||s__Rhodoblastus acidophilus--1||s__Rhodoblastus acidophilus_A--2||s__Rhodoblastus acidophilus_B--2||s__Rhodoblastus sphagnicola--2||s__SCUB01 sp004297465--1:heptad_counter=MCP-38H--75:lbd_counter=:lca_tree=o__Rhizobiales:length_avg=128.30769230769232:length_max=160.0:length_min=96.0:length_std=26.38302678928448:length_sum=1668.0:mismatch_avg=31.46153846153846:mismatch_max=78.0:mismatch_min=2.0:mismatch_std=27.627327608171417:mismatch_sum=409.0:name=N758241:qcovhsp_avg=97.51538461538462:qcovhsp_max=100.0:qcovhsp_min=95.0:qcovhsp_std=1.9221715817646428:qcovhsp_sum=1267.7:qend_avg=131.46153846153845:qend_max=165.0:qend_min=99.0:qend_std=26.67587981871571:qend_sum=1709.0:qstart_avg=4.153846153846154:qstart_max=6.0:qstart_min=1.0:qstart_std=2.230327100305911:qstart_sum=54.0:ref_name_counter=GB_GCA_001464035.1_protein.faa_LNEC01000009.1_3@PF00015_full_PFAM.144.323--2||GB_GCA_001899255.1_protein.faa_MKVX01000018.1_103@PF00015_full_PFAM.252.432--1||GB_GCA_005884855.1_protein.faa_VAZS01000034.1_1@PF00015_full_PFAM.2.160--1||GB_GCA_017305665.1_protein.faa_JAFKKH010000010.1_34@PF00015_full_PFAM.253.433--2||RS_GCF_001579845.1_protein.faa_NZ_CP007440.1_5673@PF00015_full_PFAM.483.665--6||RS_GCF_001641635.1_protein.faa_NZ_LUUB01000065.1_121@PF00015_full_PFAM.374.550--1:scovhsp_avg=71.64615384615385:scovhsp_max=87.9:scovhsp_min=53.6:scovhsp_std=14.023885302381757:scovhsp_sum=931.4:send_avg=137.23076923076923:send_max=163.0:send_min=96.0:send_std=28.574912791216722:send_sum=1784.0:sstart_avg=10.0:sstart_max=59.0:sstart_min=1.0:sstart_std=17.373351240717298:sstart_sum=130.0])0.867:0.0702639[&&NHX:Sample_counter=rhizpot1--14||rhizpot2--3||rhizpot3--14||rhiztom1--5||rhiztom2--1||rhiztom3--20:Type_counter=GTDB--20||capture--57:besthit_avg=75.97857142857143:besthit_max=98.3:besthit_min=49.0:besthit_std=18.807452637858077:besthit_sum=1063.7:bitscore_avg=159.58571428571426:bitscore_max=197.0:bitscore_min=88.2:bitscore_std=32.985821129758094:bitscore_sum=2234.2:capture_class_counter=c__Acidobacteriae--1||c__Alphaproteobacteria--22||c__Bacilli--2||c__Clostridia--1||c__Desulfobulbia--1||c__Desulfovibrionia--1||c__Desulfuromonadia--6||c__Gammaproteobacteria--17||c__Myxococcia--1||c__Negativicutes--1||c__Polyangia--1||c__Verrucomicrobiae--3:capture_domain_counter=d__Bacteria--57:capture_family_counter=f__Acetobacteraceae--1||f__Acetonemaceae--1||f__Anoxybacillaceae--1||f__Azospirillaceae--4||f__Beijerinckiaceae--3||f__Bryobacteraceae--1||f__Burkholderiaceae--3||f__CAIOGM01--4||f__Desulfobulbaceae--1||f__Desulfovibrionaceae--1||f__Halomonadaceae--1||f__J016--1||f__Lachnospiraceae--1||f__Magnetospirillaceae--1||f__Myxococcaceae--1||f__Paenibacillaceae--1||f__Pseudomonadaceae--5||f__Pseudopelobacteraceae--2||f__Rhodocyclaceae--5||f__S140-43--1||f__Sphingomonadaceae--2||f__UBA11222--1||f__UBA12508--3||f__Vibrionaceae--2||f__Xanthobacteraceae--10:capture_genus_counter=g__62-47--1||g__Albitalea--1||g__Anaerosporomusa--1||g__Azonexus--3||g__Azospirillum--4||g__Bog-105--1||g__Bradyrhizobium--8||g__Burkholderia--1||g__Butyrivibrio--1||g__CAIOGM01--4||g__Desulfobulbus--1||g__G192--1||g__Geobacillus--1||g__Halodesulfovibrio--1||g__J016--1||g__JAEUJP01--1||g__JAEUPI01--1||g__Methylobacterium--1||g__Nitrobacter--1||g__Oryzomonas--1||g__Paenibacillus_A--1||g__Phaeospirillum--1||g__Pseudomonas_A--1||g__Pseudomonas_B--1||g__Pseudomonas_D--1||g__Pseudomonas_E--2||g__Qipengyuania--1||g__Rhodoblastus--2||g__S140-43--1||g__Salinicola--1||g__Salinivibrio--1||g__Sphingomonas--1||g__Thauera--1||g__Thauera_A--1||g__UBA11222--1||g__UBA12508--3||g__UBA1603--1||g__Vibrio--1:capture_order_counter=o__Acetobacterales--1||o__Azospirillales--4||o__Bacillales--1||o__Bryobacterales--1||o__Burkholderiales--8||o__Desulfobulbales--1||o__Desulfovibrionales--1||o__Enterobacterales--2||o__Geobacterales--6||o__Haliangiales--1||o__Lachnospirales--1||o__Myxococcales--1||o__Opitutales--3||o__Paenibacillales--1||o__Pseudomonadales--6||o__Rhizobiales--13||o__Rhodospirillales--1||o__S140-43--1||o__Sphingomonadales--2||o__Sporomusales_A--1||o__UBA11222--1:capture_phylum_counter=p__Acidobacteriota--1||p__Desulfobacterota--7||p__Desulfobacterota_I--1||p__Firmicutes--2||p__Firmicutes_A--1||p__Firmicutes_C--1||p__Myxococcota--2||p__Proteobacteria--39||p__Verrucomicrobiota--3:capture_species_counter=s__62-47 sp001899255--1||s__Albitalea sp005882155--1||s__Anaerosporomusa subterranea--1||s__Azonexus sp002345845--2||s__Azonexus sp002470165--1||s__Azospirillum oleiclasticum--2||s__Azospirillum sp003115975--2||s__Bog-105 sp003163855--1||s__Bradyrhizobium jicamae_B--1||s__Bradyrhizobium sp000239795--1||s__Bradyrhizobium sp001464035--6||s__Burkholderia gladioli--1||s__Butyrivibrio sp000420845--1||s__CAIOGM01 sp903902345--4||s__Desulfobulbus elongatus--1||s__G192 sp019084075--1||s__Geobacillus icigianus--1||s__Halodesulfovibrio sp003252375--1||s__J016 sp003696105--1||s__JAEUJP01 sp016793725--1||s__JAEUPI01 sp016790175--1||s__Methylobacterium sp900112625--1||s__Nitrobacter sp017305665--1||s__Oryzomonas japonica--1||s__Paenibacillus_A sp900766135--1||s__Phaeospirillum sp903853455--1||s__Pseudomonas_A sp003488145--1||s__Pseudomonas_B oryzihabitans_D--1||s__Pseudomonas_D profundi--1||s__Pseudomonas_E caricapapayae--1||s__Pseudomonas_E sp003523465--1||s__Qipengyuania sp018819685--1||s__Rhodoblastus acidophilus--2||s__S140-43 sp015491615--1||s__Salinicola endophyticus--1||s__Salinivibrio sp900141775--1||s__Sphingomonas phyllosphaerae--1||s__Thauera sp017997795--1||s__Thauera_A sp014489115--1||s__UBA11222 sp009693835--1||s__UBA12508 sp001831095--3||s__UBA1603 sp002322035--1||s__Vibrio xiamenensis--1:evalue_avg=1.4071428573245e-23:evalue_max=1.97e-22:evalue_min=2.17e-65:evalue_std=5.265046465622481e-23:evalue_sum=1.9700000002543002e-22:gapopen_avg=0.07142857142857142:gapopen_max=1.0:gapopen_min=0.0:gapopen_std=0.26726124191242434:gapopen_sum=1.0:gtdb_class_counter=c__Alphaproteobacteria--19||c__Gammaproteobacteria--1:gtdb_domain_counter=d__Bacteria--20:gtdb_family_counter=f__Alteromonadaceae--1||f__Beijerinckiaceae--7||f__Xanthobacteraceae--12:gtdb_genus_counter=g__62-47--1||g__Bradyrhizobium--9||g__M269--1||g__Nitrobacter--1||g__Rhodoblastus--7||g__SCUB01--1:gtdb_order_counter=o__Enterobacterales--1||o__Rhizobiales--19:gtdb_phylum_counter=p__Proteobacteria--20:gtdb_species_counter=s__62-47 sp001899255--1||s__Bradyrhizobium diazoefficiens_B--1||s__Bradyrhizobium diazoefficiens_C--1||s__Bradyrhizobium erythrophlei_C--1||s__Bradyrhizobium lablabi_A--1||s__Bradyrhizobium sp000701345--1||s__Bradyrhizobium sp001464035--1||s__Bradyrhizobium sp004799405--1||s__Bradyrhizobium sp005884465--1||s__Bradyrhizobium sp005884855--1||s__M269 sp004353515--1||s__Nitrobacter sp017305665--1||s__Rhodoblastus acidophilus--1||s__Rhodoblastus acidophilus_A--2||s__Rhodoblastus acidophilus_B--2||s__Rhodoblastus sphagnicola--2||s__SCUB01 sp004297465--1:heptad_counter=MCP-38H--77:lbd_counter=:lca_tree=o__Rhizobiales:length_avg=127.71428571428571:length_max=160.0:length_min=96.0:length_std=25.44504960597541:length_sum=1788.0:mismatch_avg=33.5:mismatch_max=78.0:mismatch_min=2.0:mismatch_std=27.617580799750893:mismatch_sum=469.0:name=N758242:qcovhsp_avg=97.57857142857142:qcovhsp_max=100.0:qcovhsp_min=95.0:qcovhsp_std=1.8618347325765976:qcovhsp_sum=1366.1:qend_avg=130.64285714285714:qend_max=165.0:qend_min=99.0:qend_std=25.811765781272165:qend_sum=1829.0:qstart_avg=3.9285714285714284:qstart_max=6.0:qstart_min=1.0:qstart_std=2.3026501693044477:qstart_sum=55.0:ref_name_counter=GB_GCA_001464035.1_protein.faa_LNEC01000009.1_3@PF00015_full_PFAM.144.323--2||GB_GCA_001899255.1_protein.faa_MKVX01000018.1_103@PF00015_full_PFAM.252.432--1||GB_GCA_005884855.1_protein.faa_VAZS01000034.1_1@PF00015_full_PFAM.2.160--1||GB_GCA_013388965.1_protein.faa_JACAEG010000076.1_19@PF00015_full_PFAM.477.657--1||GB_GCA_017305665.1_protein.faa_JAFKKH010000010.1_34@PF00015_full_PFAM.253.433--2||RS_GCF_001579845.1_protein.faa_NZ_CP007440.1_5673@PF00015_full_PFAM.483.665--6||RS_GCF_001641635.1_protein.faa_NZ_LUUB01000065.1_121@PF00015_full_PFAM.374.550--1:scovhsp_avg=71.29285714285714:scovhsp_max=87.9:scovhsp_min=53.6:scovhsp_std=13.538404876255054:scovhsp_sum=998.1:send_avg=139.0:send_max=163.0:send_min=96.0:send_std=28.2407234598985:send_sum=1946.0:sstart_avg=12.357142857142858:sstart_max=59.0:sstart_min=1.0:sstart_std=18.878588371514933:sstart_sum=173.0],(((((da51d5ac-b27c-4010-a3cd-8fcadac348bc_1@MCPsignal.53.130:1.3e-08[&&NHX:Sample=rhizpot1:Type=capture:capture_class=c__Alphaproteobacteria:capture_domain=d__Bacteria:capture_family=f__Xanthobacteraceae:capture_genus=g__Bradyrhizobium:capture_order=o__Rhizobiales:capture_phylum=p__Proteobacteria:capture_species=s__Bradyrhizobium sp018596315:heptad=MCP-38H],(71aacf53-d6f3-48cd-8faa-255d517a990c_4@MCPsignal.461.508:0.189472[&&NHX:Sample=rhiztom2:Type=capture:capture_class=c__Alphaproteobacteria:capture_domain=d__Bacteria:capture_family=f__Stappiaceae:capture_genus=g__Stappia:capture_order=o__Rhizobiales:capture_phylum=p__Proteobacteria:capture_species=s__Stappia stellulata:heptad=MCP-38H],311288c5-d90a-48f0-8b30-e3d7519ccddd_3@MCPsignal.24.72:5e-09[&&NHX:Sample=rhizpot3:Type=capture:capture_class=c__Alphaproteobacteria:capture_domain=d__Bacteria:capture_family=f__Magnetospirillaceae:capture_genus=g__Telmatospirillum:capture_order=o__Rhodospirillales:capture_phylum=p__Proteobacteria:capture_species=s__Telmatospirillum sp013349665:heptad=MCP-38H])0.886:0.120396[&&NHX:Sample_counter=rhizpot3--1||rhiztom2--1:Type_counter=capture--2:capture_class_counter=c__Alphaproteobacteria--2:capture_domain_counter=d__Bacteria--2:capture_family_counter=f__Magnetospirillaceae--1||f__Stappiaceae--1:capture_genus_counter=g__Stappia--1||g__Telmatospirillum--1:capture_order_counter=o__Rhizobiales--1||o__Rhodospirillales--1:capture_phylum_counter=p__Proteobacteria--2:capture_species_counter=s__Stappia stellulata--1||s__Telmatospirillum sp013349665--1:gtdb_class_counter=:gtdb_domain_counter=:gtdb_family_counter=:gtdb_genus_counter=:gtdb_order_counter=:gtdb_phylum_counter=:gtdb_species_counter=:heptad_counter=MCP-38H--2:lbd_counter=:name=N758246:ref_name_counter=])0.983:0.403638[&&NHX:Sample_counter=rhizpot1--1||rhizpot3--1||rhiztom2--1:Type_counter=capture--3:capture_class_counter=c__Alphaproteobacteria--3:capture_domain_counter=d__Bacteria--3:capture_family_counter=f__Magnetospirillaceae--1||f__Stappiaceae--1||f__Xanthobacteraceae--1:capture_genus_counter=g__Bradyrhizobium--1||g__Stappia--1||g__Telmatospirillum--1:capture_order_counter=o__Rhizobiales--2||o__Rhodospirillales--1:capture_phylum_counter=p__Proteobacteria--3:capture_species_counter=s__Bradyrhizobium sp018596315--1||s__Stappia stellulata--1||s__Telmatospirillum sp013349665--1:gtdb_class_counter=:gtdb_domain_counter=:gtdb_family_counter=:gtdb_genus_counter=:gtdb_order_counter=:gtdb_phylum_counter=:gtdb_species_counter=:heptad_counter=MCP-38H--3:lbd_counter=:name=N758247:ref_name_counter=],(d2ffd217-83ef-4dda-a5c4-127b4e10badb_4@MCPsignal.358.426:0.100928[&&NHX:Sample=rhizpot3:Type=capture:capture_class=c__Alphaproteobacteria:capture_domain=d__Bacteria:capture_family=f__Caulobacteraceae:capture_genus=g__Caulobacter:capture_order=o__Caulobacterales:capture_phylum=p__Proteobacteria:capture_species=s__Caulobacter sp013181195:heptad=MCP-38H],((RS_GCF_000767165.1_protein.faa_NZ_AXCZ01000100.1_9@PF00015_full_PFAM.191.437:0.230425[&&NHX:Type=GTDB:gtdb_class=c__Actinomycetia:gtdb_domain=d__Bacteria:gtdb_family=f__Cellulomonadaceae:gtdb_genus=g__Actinotalea:gtdb_order=o__Actinomycetales:gtdb_phylum=p__Actinobacteriota:gtdb_species=s__Actinotalea bogoriensis:heptad=MCP-38H:species=d__Bacteria_p__Actinobacteriota_c__Actinomycetia_o__Actinomycetales_f__Cellulomonadaceae_g__Actinotalea_s__Actinotalea bogoriensis],((3a0b514e-327e-42bd-8a78-d056230d3cfc_6@MCPsignal.24.50:0.231545[&&NHX:Sample=rhiztom2:Type=capture:capture_class=c__Actinomycetia:capture_domain=d__Bacteria:capture_family=f__Micromonosporaceae:capture_genus=g__Actinoplanes:capture_order=o__Mycobacteriales:capture_phylum=p__Actinobacteriota:capture_species=s__Actinoplanes cyaneus:heptad=MCP-38H],RS_GCF_000603945.1_protein.faa_NZ_AXCW01000109.1_5@PF00015_full_PFAM.234.480:0.14592[&&NHX:Type=GTDB:gtdb_class=c__Actinomycetia:gtdb_domain=d__Bacteria:gtdb_family=f__Cellulomonadaceae:gtdb_genus=g__Actinotalea:gtdb_order=o__Actinomycetales:gtdb_phylum=p__Actinobacteriota:gtdb_species=s__Actinotalea ferrariae:heptad=MCP-38H:species=d__Bacteria_p__Actinobacteriota_c__Actinomycetia_o__Actinomycetales_f__Cellulomonadaceae_g__Actinotalea_s__Actinotalea ferrariae])0.14:0.00968607[&&NHX:Sample_counter=rhiztom2--1:Type_counter=GTDB--1||capture--1:capture_class_counter=c__Actinomycetia--1:capture_domain_counter=d__Bacteria--1:capture_family_counter=f__Micromonosporaceae--1:capture_genus_counter=g__Actinoplanes--1:capture_order_counter=o__Mycobacteriales--1:capture_phylum_counter=p__Actinobacteriota--1:capture_species_counter=s__Actinoplanes cyaneus--1:gtdb_class_counter=c__Actinomycetia--1:gtdb_domain_counter=d__Bacteria--1:gtdb_family_counter=f__Cellulomonadaceae--1:gtdb_genus_counter=g__Actinotalea--1:gtdb_order_counter=o__Actinomycetales--1:gtdb_phylum_counter=p__Actinobacteriota--1:gtdb_species_counter=s__Actinotalea ferrariae--1:heptad_counter=MCP-38H--2:lbd_counter=:lca_tree=s__Actinotalea ferrariae:name=N758252:ref_name_counter=],RS_GCF_014636275.1_protein.faa_NZ_BMEB01000003.1_22@PF00015_full_PFAM.202.451:0.171001[&&NHX:Type=GTDB:gtdb_class=c__Actinomycetia:gtdb_domain=d__Bacteria:gtdb_family=f__Cellulomonadaceae:gtdb_genus=g__Actinotalea:gtdb_order=o__Actinomycetales:gtdb_phylum=p__Actinobacteriota:gtdb_species=s__Actinotalea carbonis:heptad=MCP-38H:species=d__Bacteria_p__Actinobacteriota_c__Actinomycetia_o__Actinomycetales_f__Cellulomonadaceae_g__Actinotalea_s__Actinotalea carbonis])0.998:0.160681[&&NHX:Sample_counter=rhiztom2--1:Type_counter=GTDB--2||capture--1:capture_class_counter=c__Actinomycetia--1:capture_domain_counter=d__Bacteria--1:capture_family_counter=f__Micromonosporaceae--1:capture_genus_counter=g__Actinoplanes--1:capture_order_counter=o__Mycobacteriales--1:capture_phylum_counter=p__Actinobacteriota--1:capture_species_counter=s__Actinoplanes cyaneus--1:gtdb_class_counter=c__Actinomycetia--2:gtdb_domain_counter=d__Bacteria--2:gtdb_family_counter=f__Cellulomonadaceae--2:gtdb_genus_counter=g__Actinotalea--2:gtdb_order_counter=o__Actinomycetales--2:gtdb_phylum_counter=p__Actinobacteriota--2:gtdb_species_counter=s__Actinotalea carbonis--1||s__Actinotalea ferrariae--1:heptad_counter=MCP-38H--3:lbd_counter=:lca_tree=g__Actinotalea:name=N758254:ref_name_counter=])0.579:0.0588632[&&NHX:Sample_counter=rhiztom2--1:Type_counter=GTDB--3||capture--1:capture_class_counter=c__Actinomycetia--1:capture_domain_counter=d__Bacteria--1:capture_family_counter=f__Micromonosporaceae--1:capture_genus_counter=g__Actinoplanes--1:capture_order_counter=o__Mycobacteriales--1:capture_phylum_counter=p__Actinobacteriota--1:capture_species_counter=s__Actinoplanes cyaneus--1:gtdb_class_counter=c__Actinomycetia--3:gtdb_domain_counter=d__Bacteria--3:gtdb_family_counter=f__Cellulomonadaceae--3:gtdb_genus_counter=g__Actinotalea--3:gtdb_order_counter=o__Actinomycetales--3:gtdb_phylum_counter=p__Actinobacteriota--3:gtdb_species_counter=s__Actinotalea bogoriensis--1||s__Actinotalea carbonis--1||s__Actinotalea ferrariae--1:heptad_counter=MCP-38H--4:lbd_counter=:lca_tree=g__Actinotalea:name=N758255:ref_name_counter=],RS_GCF_017565425.1_protein.faa_NZ_JAGEMK010000002.1_62@PF00015_full_PFAM.181.424:0.0596551[&&NHX:Type=GTDB:gtdb_class=c__Actinomycetia:gtdb_domain=d__Bacteria:gtdb_family=f__Cellulomonadaceae:gtdb_genus=g__Actinotalea:gtdb_order=o__Actinomycetales:gtdb_phylum=p__Actinobacteriota:gtdb_species=s__Actinotalea sp017565425:heptad=MCP-38H:species=d__Bacteria_p__Actinobacteriota_c__Actinomycetia_o__Actinomycetales_f__Cellulomonadaceae_g__Actinotalea_s__Actinotalea sp017565425])0.995:0.638501[&&NHX:Sample_counter=rhiztom2--1:Type_counter=GTDB--4||capture--1:capture_class_counter=c__Actinomycetia--1:capture_domain_counter=d__Bacteria--1:capture_family_counter=f__Micromonosporaceae--1:capture_genus_counter=g__Actinoplanes--1:capture_order_counter=o__Mycobacteriales--1:capture_phylum_counter=p__Actinobacteriota--1:capture_species_counter=s__Actinoplanes cyaneus--1:gtdb_class_counter=c__Actinomycetia--4:gtdb_domain_counter=d__Bacteria--4:gtdb_family_counter=f__Cellulomonadaceae--4:gtdb_genus_counter=g__Actinotalea--4:gtdb_order_counter=o__Actinomycetales--4:gtdb_phylum_counter=p__Actinobacteriota--4:gtdb_species_counter=s__Actinotalea bogoriensis--1||s__Actinotalea carbonis--1||s__Actinotalea ferrariae--1||s__Actinotalea sp017565425--1:heptad_counter=MCP-38H--5:lbd_counter=:lca_tree=g__Actinotalea:name=N758257:ref_name_counter=])0.874:0.160754[&&NHX:Sample_counter=rhizpot3--1||rhiztom2--1:Type_counter=GTDB--4||capture--2:capture_class_counter=c__Actinomycetia--1||c__Alphaproteobacteria--1:capture_domain_counter=d__Bacteria--2:capture_family_counter=f__Caulobacteraceae--1||f__Micromonosporaceae--1:capture_genus_counter=g__Actinoplanes--1||g__Caulobacter--1:capture_order_counter=o__Caulobacterales--1||o__Mycobacteriales--1:capture_phylum_counter=p__Actinobacteriota--1||p__Proteobacteria--1:capture_species_counter=s__Actinoplanes cyaneus--1||s__Caulobacter sp013181195--1:gtdb_class_counter=c__Actinomycetia--4:gtdb_domain_counter=d__Bacteria--4:gtdb_family_counter=f__Cellulomonadaceae--4:gtdb_genus_counter=g__Actinotalea--4:gtdb_order_counter=o__Actinomycetales--4:gtdb_phylum_counter=p__Actinobacteriota--4:gtdb_species_counter=s__Actinotalea bogoriensis--1||s__Actinotalea carbonis--1||s__Actinotalea ferrariae--1||s__Actinotalea sp017565425--1:heptad_counter=MCP-38H--6:lbd_counter=:lca_tree=g__Actinotalea:name=N758258:ref_name_counter=])0.764:0.0362386[&&NHX:Sample_counter=rhizpot1--1||rhizpot3--2||rhiztom2--2:Type_counter=GTDB--4||capture--5:capture_class_counter=c__Actinomycetia--1||c__Alphaproteobacteria--4:capture_domain_counter=d__Bacteria--5:capture_family_counter=f__Caulobacteraceae--1||f__Magnetospirillaceae--1||f__Micromonosporaceae--1||f__Stappiaceae--1||f__Xanthobacteraceae--1:capture_genus_counter=g__Actinoplanes--1||g__Bradyrhizobium--1||g__Caulobacter--1||g__Stappia--1||g__Telmatospirillum--1:capture_order_counter=o__Caulobacterales--1||o__Mycobacteriales--1||o__Rhizobiales--2||o__Rhodospirillales--1:capture_phylum_counter=p__Actinobacteriota--1||p__Proteobacteria--4:capture_species_counter=s__Actinoplanes cyaneus--1||s__Bradyrhizobium sp018596315--1||s__Caulobacter sp013181195--1||s__Stappia stellulata--1||s__Telmatospirillum sp013349665--1:gtdb_class_counter=c__Actinomycetia--4:gtdb_domain_counter=d__Bacteria--4:gtdb_family_counter=f__Cellulomonadaceae--4:gtdb_genus_counter=g__Actinotalea--4:gtdb_order_counter=o__Actinomycetales--4:gtdb_phylum_counter=p__Actinobacteriota--4:gtdb_species_counter=s__Actinotalea bogoriensis--1||s__Actinotalea carbonis--1||s__Actinotalea ferrariae--1||s__Actinotalea sp017565425--1:heptad_counter=MCP-38H--9:lbd_counter=:lca_tree=g__Actinotalea:name=N758259:ref_name_counter=],((GB_GCA_002898275.1_protein.faa_BEIQ01000004.1_223@PF00015_full_PFAM.255.432:0.558769,f4092665-6ccd-496a-bb94-ab416bbcce10_5@MCPsignal.389.423:0.0853443[&&NHX:Sample=rhiztom3:Type=capture:capture_class=c__Actinomycetia:capture_domain=d__Bacteria:capture_family=f__Micromonosporaceae:capture_genus=g__Actinoplanes:capture_order=o__Mycobacteriales:capture_phylum=p__Actinobacteriota:capture_species=s__Actinoplanes liguriensis:heptad=MCP-38H])0.679:0.146849[&&NHX:Sample_counter=rhiztom3--1:Type_counter=capture--1:capture_class_counter=c__Actinomycetia--1:capture_domain_counter=d__Bacteria--1:capture_family_counter=f__Micromonosporaceae--1:capture_genus_counter=g__Actinoplanes--1:capture_order_counter=o__Mycobacteriales--1:capture_phylum_counter=p__Actinobacteriota--1:capture_species_counter=s__Actinoplanes liguriensis--1:gtdb_class_counter=:gtdb_domain_counter=:gtdb_family_counter=:gtdb_genus_counter=:gtdb_order_counter=:gtdb_phylum_counter=:gtdb_species_counter=:heptad_counter=MCP-38H--1:lbd_counter=:name=N758262:ref_name_counter=],(5f571a25-08dc-494b-803b-72f8ebe0fea0_1@MCPsignal.421.504:0.267105[&&NHX:Sample=rhizpot3:Type=capture:capture_class=c__Alphaproteobacteria:capture_domain=d__Bacteria:capture_family=f__Dongiaceae:capture_genus=g__SYSU-D60009:capture_order=o__Dongiales:capture_phylum=p__Proteobacteria:capture_species=s__SYSU-D60009 sp013822765:heptad=MCP-38H],(1b1f5320-026b-4a6c-ad17-1098c852407d_3@MCPsignal.220.261:5e-09[&&NHX:Sample=rhiztom3:Type=capture:capture_class=c__Myxococcia:capture_domain=d__Bacteria:capture_family=f__Myxococcaceae:capture_genus=g__JAEUJP01:capture_order=o__Myxococcales:capture_phylum=p__Myxococcota:capture_species=s__JAEUJP01 sp016714225:heptad=MCP-38H],(44475cfa-9463-49f2-8b34-4e53a2defbae_2@MCPsignal.22.57:5e-09[&&NHX:Sample=rhiztom1:Type=capture:capture_class=c__Alphaproteobacteria:capture_domain=d__Bacteria:capture_family=f__Acetobacteraceae:capture_genus=g__Siccirubricoccus:capture_order=o__Acetobacterales:capture_phylum=p__Proteobacteria:capture_species=s__Siccirubricoccus phaeus:heptad=MCP-38H],2a1c61f8-28c8-479e-85ad-94909af112da_4@MCPsignal.318.359:0.178691[&&NHX:Sample=rhiztom2:Type=capture:besthit=92.7:bitscore=67.8:capture_class=c__Alphaproteobacteria:capture_domain=d__Bacteria:capture_family=f__Ancalomicrobiaceae:capture_genus=g__Pinisolibacter:capture_order=o__Rhizobiales:capture_phylum=p__Proteobacteria:capture_species=s__Pinisolibacter sp002298965:evalue=6.94e-17:gapopen=0.0:heptad=MCP-38H:length=41.0:mismatch=3.0:qcovhsp=100.0:qend=41.0:qstart=1.0:ref_name=RS_GCF_900215205.1_protein.faa_NZ_OBDY01000027.1_142@PF00015_full_PFAM.333.412:scovhsp=51.9:send=73.0:sstart=33.0])0.89:0.0779281[&&NHX:Sample_counter=rhiztom1--1||rhiztom2--1:Type_counter=capture--2:besthit_avg=92.7:besthit_max=92.7:besthit_min=92.7:besthit_std=0:besthit_sum=92.7:bitscore_avg=67.8:bitscore_max=67.8:bitscore_min=67.8:bitscore_std=0:bitscore_sum=67.8:capture_class_counter=c__Alphaproteobacteria--2:capture_domain_counter=d__Bacteria--2:capture_family_counter=f__Acetobacteraceae--1||f__Ancalomicrobiaceae--1:capture_genus_counter=g__Pinisolibacter--1||g__Siccirubricoccus--1:capture_order_counter=o__Acetobacterales--1||o__Rhizobiales--1:capture_phylum_counter=p__Proteobacteria--2:capture_species_counter=s__Pinisolibacter sp002298965--1||s__Siccirubricoccus phaeus--1:evalue_avg=6.94e-17:evalue_max=6.94e-17:evalue_min=6.94e-17:evalue_std=0:evalue_sum=6.94e-17:gapopen_avg=0.0:gapopen_max=0.0:gapopen_min=0.0:gapopen_std=0:gapopen_sum=0.0:gtdb_class_counter=:gtdb_domain_counter=:gtdb_family_counter=:gtdb_genus_counter=:gtdb_order_counter=:gtdb_phylum_counter=:gtdb_species_counter=:heptad_counter=MCP-38H--2:lbd_counter=:length_avg=41.0:length_max=41.0:length_min=41.0:length_std=0:length_sum=41.0:mismatch_avg=3.0:mismatch_max=3.0:mismatch_min=3.0:mismatch_std=0:mismatch_sum=3.0:name=N758267:qcovhsp_avg=100.0:qcovhsp_max=100.0:qcovhsp_min=100.0:qcovhsp_std=0:qcovhsp_sum=100.0:qend_avg=41.0:qend_max=41.0:qend_min=41.0:qend_std=0:qend_sum=41.0:qstart_avg=1.0:qstart_max=1.0:qstart_min=1.0:qstart_std=0:qstart_sum=1.0:ref_name_counter=RS_GCF_900215205.1_protein.faa_NZ_OBDY01000027.1_142@PF00015_full_PFAM.333.412--1:scovhsp_avg=51.9:scovhsp_max=51.9:scovhsp_min=51.9:scovhsp_std=0:scovhsp_sum=51.9:send_avg=73.0:send_max=73.0:send_min=73.0:send_std=0:send_sum=73.0:sstart_avg=33.0:sstart_max=33.0:sstart_min=33.0:sstart_std=0:sstart_sum=33.0])0.505:0.022283[&&NHX:Sample_counter=rhiztom1--1||rhiztom2--1||rhiztom3--1:Type_counter=capture--3:besthit_avg=92.7:besthit_max=92.7:besthit_min=92.7:besthit_std=0:besthit_sum=92.7:bitscore_avg=67.8:bitscore_max=67.8:bitscore_min=67.8:bitscore_std=0:bitscore_sum=67.8:capture_class_counter=c__Alphaproteobacteria--2||c__Myxococcia--1:capture_domain_counter=d__Bacteria--3:capture_family_counter=f__Acetobacteraceae--1||f__Ancalomicrobiaceae--1||f__Myxococcaceae--1:capture_genus_counter=g__JAEUJP01--1||g__Pinisolibacter--1||g__Siccirubricoccus--1:capture_order_counter=o__Acetobacterales--1||o__Myxococcales--1||o__Rhizobiales--1:capture_phylum_counter=p__Myxococcota--1||p__Proteobacteria--2:capture_species_counter=s__JAEUJP01 sp016714225--1||s__Pinisolibacter sp002298965--1||s__Siccirubricoccus phaeus--1:evalue_avg=6.94e-17:evalue_max=6.94e-17:evalue_min=6.94e-17:evalue_std=0:evalue_sum=6.94e-17:gapopen_avg=0.0:gapopen_max=0.0:gapopen_min=0.0:gapopen_std=0:gapopen_sum=0.0:gtdb_class_counter=:gtdb_domain_counter=:gtdb_family_counter=:gtdb_genus_counter=:gtdb_order_counter=:gtdb_phylum_counter=:gtdb_species_counter=:heptad_counter=MCP-38H--3:lbd_counter=:length_avg=41.0:length_max=41.0:length_min=41.0:length_std=0:length_sum=41.0:mismatch_avg=3.0:mismatch_max=3.0:mismatch_min=3.0:mismatch_std=0:mismatch_sum=3.0:name=N758268:qcovhsp_avg=100.0:qcovhsp_max=100.0:qcovhsp_min=100.0:qcovhsp_std=0:qcovhsp_sum=100.0:qend_avg=41.0:qend_max=41.0:qend_min=41.0:qend_std=0:qend_sum=41.0:qstart_avg=1.0:qstart_max=1.0:qstart_min=1.0:qstart_std=0:qstart_sum=1.0:ref_name_counter=RS_GCF_900215205.1_protein.faa_NZ_OBDY01000027.1_142@PF00015_full_PFAM.333.412--1:scovhsp_avg=51.9:scovhsp_max=51.9:scovhsp_min=51.9:scovhsp_std=0:scovhsp_sum=51.9:send_avg=73.0:send_max=73.0:send_min=73.0:send_std=0:send_sum=73.0:sstart_avg=33.0:sstart_max=33.0:sstart_min=33.0:sstart_std=0:sstart_sum=33.0])0.821:0.191779[&&NHX:Sample_counter=rhizpot3--1||rhiztom1--1||rhiztom2--1||rhiztom3--1:Type_counter=capture--4:besthit_avg=92.7:besthit_max=92.7:besthit_min=92.7:besthit_std=0:besthit_sum=92.7:bitscore_avg=67.8:bitscore_max=67.8:bitscore_min=67.8:bitscore_std=0:bitscore_sum=67.8:capture_class_counter=c__Alphaproteobacteria--3||c__Myxococcia--1:capture_domain_counter=d__Bacteria--4:capture_family_counter=f__Acetobacteraceae--1||f__Ancalomicrobiaceae--1||f__Dongiaceae--1||f__Myxococcaceae--1:capture_genus_counter=g__JAEUJP01--1||g__Pinisolibacter--1||g__SYSU-D60009--1||g__Siccirubricoccus--1:capture_order_counter=o__Acetobacterales--1||o__Dongiales--1||o__Myxococcales--1||o__Rhizobiales--1:capture_phylum_counter=p__Myxococcota--1||p__Proteobacteria--3:capture_species_counter=s__JAEUJP01 sp016714225--1||s__Pinisolibacter sp002298965--1||s__SYSU-D60009 sp013822765--1||s__Siccirubricoccus phaeus--1:evalue_avg=6.94e-17:evalue_max=6.94e-17:evalue_min=6.94e-17:evalue_std=0:evalue_sum=6.94e-17:gapopen_avg=0.0:gapopen_max=0.0:gapopen_min=0.0:gapopen_std=0:gapopen_sum=0.0:gtdb_class_counter=:gtdb_domain_counter=:gtdb_family_counter=:gtdb_genus_counter=:gtdb_order_counter=:gtdb_phylum_counter=:gtdb_species_counter=:heptad_counter=MCP-38H--4:lbd_counter=:length_avg=41.0:length_max=41.0:length_min=41.0:length_std=0:length_sum=41.0:mismatch_avg=3.0:mismatch_max=3.0:mismatch_min=3.0:mismatch_std=0:mismatch_sum=3.0:name=N758269:qcovhsp_avg=100.0:qcovhsp_max=100.0:qcovhsp_min=100.0:qcovhsp_std=0:qcovhsp_sum=100.0:qend_avg=41.0:qend_max=41.0:qend_min=41.0:qend_std=0:qend_sum=41.0:qstart_avg=1.0:qstart_max=1.0:qstart_min=1.0:qstart_std=0:qstart_sum=1.0:ref_name_counter=RS_GCF_900215205.1_protein.faa_NZ_OBDY01000027.1_142@PF00015_full_PFAM.333.412--1:scovhsp_avg=51.9:scovhsp_max=51.9:scovhsp_min=51.9:scovhsp_std=0:scovhsp_sum=51.9:send_avg=73.0:send_max=73.0:send_min=73.0:send_std=0:send_sum=73.0:sstart_avg=33.0:sstart_max=33.0:sstart_min=33.0:sstart_std=0:sstart_sum=33.0])0:1e-08[&&NHX:Sample_counter=rhizpot3--1||rhiztom1--1||rhiztom2--1||rhiztom3--2:Type_counter=capture--5:besthit_avg=92.7:besthit_max=92.7:besthit_min=92.7:besthit_std=0:besthit_sum=92.7:bitscore_avg=67.8:bitscore_max=67.8:bitscore_min=67.8:bitscore_std=0:bitscore_sum=67.8:capture_class_counter=c__Actinomycetia--1||c__Alphaproteobacteria--3||c__Myxococcia--1:capture_domain_counter=d__Bacteria--5:capture_family_counter=f__Acetobacteraceae--1||f__Ancalomicrobiaceae--1||f__Dongiaceae--1||f__Micromonosporaceae--1||f__Myxococcaceae--1:capture_genus_counter=g__Actinoplanes--1||g__JAEUJP01--1||g__Pinisolibacter--1||g__SYSU-D60009--1||g__Siccirubricoccus--1:capture_order_counter=o__Acetobacterales--1||o__Dongiales--1||o__Mycobacteriales--1||o__Myxococcales--1||o__Rhizobiales--1:capture_phylum_counter=p__Actinobacteriota--1||p__Myxococcota--1||p__Proteobacteria--3:capture_species_counter=s__Actinoplanes liguriensis--1||s__JAEUJP01 sp016714225--1||s__Pinisolibacter sp002298965--1||s__SYSU-D60009 sp013822765--1||s__Siccirubricoccus phaeus--1:evalue_avg=6.94e-17:evalue_max=6.94e-17:evalue_min=6.94e-17:evalue_std=0:evalue_sum=6.94e-17:gapopen_avg=0.0:gapopen_max=0.0:gapopen_min=0.0:gapopen_std=0:gapopen_sum=0.0:gtdb_class_counter=:gtdb_domain_counter=:gtdb_family_counter=:gtdb_genus_counter=:gtdb_order_counter=:gtdb_phylum_counter=:gtdb_species_counter=:heptad_counter=MCP-38H--5:lbd_counter=:length_avg=41.0:length_max=41.0:length_min=41.0:length_std=0:length_sum=41.0:mismatch_avg=3.0:mismatch_max=3.0:mismatch_min=3.0:mismatch_std=0:mismatch_sum=3.0:name=N758270:qcovhsp_avg=100.0:qcovhsp_max=100.0:qcovhsp_min=100.0:qcovhsp_std=0:qcovhsp_sum=100.0:qend_avg=41.0:qend_max=41.0:qend_min=41.0:qend_std=0:qend_sum=41.0:qstart_avg=1.0:qstart_max=1.0:qstart_min=1.0:qstart_std=0:qstart_sum=1.0:ref_name_counter=RS_GCF_900215205.1_protein.faa_NZ_OBDY01000027.1_142@PF00015_full_PFAM.333.412--1:scovhsp_avg=51.9:scovhsp_max=51.9:scovhsp_min=51.9:scovhsp_std=0:scovhsp_sum=51.9:send_avg=73.0:send_max=73.0:send_min=73.0:send_std=0:send_sum=73.0:sstart_avg=33.0:sstart_max=33.0:sstart_min=33.0:sstart_std=0:sstart_sum=33.0])0.862:0.09695[&&NHX:Sample_counter=rhizpot1--1||rhizpot3--3||rhiztom1--1||rhiztom2--3||rhiztom3--2:Type_counter=GTDB--4||capture--10:besthit_avg=92.7:besthit_max=92.7:besthit_min=92.7:besthit_std=0:besthit_sum=92.7:bitscore_avg=67.8:bitscore_max=67.8:bitscore_min=67.8:bitscore_std=0:bitscore_sum=67.8:capture_class_counter=c__Actinomycetia--2||c__Alphaproteobacteria--7||c__Myxococcia--1:capture_domain_counter=d__Bacteria--10:capture_family_counter=f__Acetobacteraceae--1||f__Ancalomicrobiaceae--1||f__Caulobacteraceae--1||f__Dongiaceae--1||f__Magnetospirillaceae--1||f__Micromonosporaceae--2||f__Myxococcaceae--1||f__Stappiaceae--1||f__Xanthobacteraceae--1:capture_genus_counter=g__Actinoplanes--2||g__Bradyrhizobium--1||g__Caulobacter--1||g__JAEUJP01--1||g__Pinisolibacter--1||g__SYSU-D60009--1||g__Siccirubricoccus--1||g__Stappia--1||g__Telmatospirillum--1:capture_order_counter=o__Acetobacterales--1||o__Caulobacterales--1||o__Dongiales--1||o__Mycobacteriales--2||o__Myxococcales--1||o__Rhizobiales--3||o__Rhodospirillales--1:capture_phylum_counter=p__Actinobacteriota--2||p__Myxococcota--1||p__Proteobacteria--7:capture_species_counter=s__Actinoplanes cyaneus--1||s__Actinoplanes liguriensis--1||s__Bradyrhizobium sp018596315--1||s__Caulobacter sp013181195--1||s__JAEUJP01 sp016714225--1||s__Pinisolibacter sp002298965--1||s__SYSU-D60009 sp013822765--1||s__Siccirubricoccus phaeus--1||s__Stappia stellulata--1||s__Telmatospirillum sp013349665--1:evalue_avg=6.94e-17:evalue_max=6.94e-17:evalue_min=6.94e-17:evalue_std=0:evalue_sum=6.94e-17:gapopen_avg=0.0:gapopen_max=0.0:gapopen_min=0.0:gapopen_std=0:gapopen_sum=0.0:gtdb_class_counter=c__Actinomycetia--4:gtdb_domain_counter=d__Bacteria--4:gtdb_family_counter=f__Cellulomonadaceae--4:gtdb_genus_counter=g__Actinotalea--4:gtdb_order_counter=o__Actinomycetales--4:gtdb_phylum_counter=p__Actinobacteriota--4:gtdb_species_counter=s__Actinotalea bogoriensis--1||s__Actinotalea carbonis--1||s__Actinotalea ferrariae--1||s__Actinotalea sp017565425--1:heptad_counter=MCP-38H--14:lbd_counter=:lca_tree=g__Actinotalea:length_avg=41.0:length_max=41.0:length_min=41.0:length_std=0:length_sum=41.0:mismatch_avg=3.0:mismatch_max=3.0:mismatch_min=3.0:mismatch_std=0:mismatch_sum=3.0:name=N758271:qcovhsp_avg=100.0:qcovhsp_max=100.0:qcovhsp_min=100.0:qcovhsp_std=0:qcovhsp_sum=100.0:qend_avg=41.0:qend_max=41.0:qend_min=41.0:qend_std=0:qend_sum=41.0:qstart_avg=1.0:qstart_max=1.0:qstart_min=1.0:qstart_std=0:qstart_sum=1.0:ref_name_counter=RS_GCF_900215205.1_protein.faa_NZ_OBDY01000027.1_142@PF00015_full_PFAM.333.412--1:scovhsp_avg=51.9:scovhsp_max=51.9:scovhsp_min=51.9:scovhsp_std=0:scovhsp_sum=51.9:send_avg=73.0:send_max=73.0:send_min=73.0:send_std=0:send_sum=73.0:sstart_avg=33.0:sstart_max=33.0:sstart_min=33.0:sstart_std=0:sstart_sum=33.0],(((((145770f3-2c2d-450a-aa62-c7706d429a33_4@MCPsignal.187.229:5e-09[&&NHX:Sample=rhiztom2:Type=capture:capture_class=c__Alphaproteobacteria:capture_domain=d__Bacteria:capture_family=f__Magnetospirillaceae:capture_genus=g__Magnetospirillum:capture_order=o__Rhodospirillales:capture_phylum=p__Proteobacteria:capture_species=s__Magnetospirillum sp006218045:heptad=MCP-38H],(dbf2b788-9ce3-4442-9479-767c38b42b43_2@MCPsignal.44.86:0.0477004[&&NHX:Sample=rhizpot1:Type=capture:capture_class=c__Alphaproteobacteria:capture_domain=d__Bacteria:capture_family=f__Sphingomonadaceae:capture_genus=g__Sphingomonas:capture_order=o__Sphingomonadales:capture_phylum=p__Proteobacteria:capture_species=s__Sphingomonas sp002707985:heptad=MCP-38H],(((((2a7a6d78-b5ea-4e18-883e-f8653d93a4cd_3@MCPsignal.17.78:0.118158[&&NHX:Sample=rhiztom2:Type=capture:capture_class=c__Alphaproteobacteria:capture_domain=d__Bacteria:capture_family=f__Xanthobacteraceae:capture_genus=g__Nitrobacter:capture_order=o__Rhizobiales:capture_phylum=p__Proteobacteria:capture_species=s__Nitrobacter vulgaris:heptad=MCP-38H],b68380a9-1eed-44cb-bd4e-2e36d58450ab_5@MCPsignal.125.163:5e-09[&&NHX:Sample=rhizpot1:Type=capture:capture_class=c__Alphaproteobacteria:capture_domain=d__Bacteria:capture_family=f__Beijerinckiaceae:capture_genus=g__Methylosinus:capture_order=o__Rhizobiales:capture_phylum=p__Proteobacteria:capture_species=s__Methylosinus trichosporium:heptad=MCP-38H])0:1.8e-08[&&NHX:Sample_counter=rhizpot1--1||rhiztom2--1:Type_counter=capture--2:capture_class_counter=c__Alphaproteobacteria--2:capture_domain_counter=d__Bacteria--2:capture_family_counter=f__Beijerinckiaceae--1||f__Xanthobacteraceae--1:capture_genus_counter=g__Methylosinus--1||g__Nitrobacter--1:capture_order_counter=o__Rhizobiales--2:capture_phylum_counter=p__Proteobacteria--2:capture_species_counter=s__Methylosinus trichosporium--1||s__Nitrobacter vulgaris--1:gtdb_class_counter=:gtdb_domain_counter=:gtdb_family_counter=:gtdb_genus_counter=:gtdb_order_counter=:gtdb_phylum_counter=:gtdb_species_counter=:heptad_counter=MCP-38H--2:lbd_counter=:name=N758276:ref_name_counter=],261e23d0-4f7e-4e27-a353-109100e29d2a_6@MCPsignal.14.81:5e-09[&&NHX:Sample=rhizpot3:Type=capture:capture_class=c__Alphaproteobacteria:capture_domain=d__Bacteria:capture_family=f__Pleomorphomonadaceae:capture_genus=g__Methylobrevis:capture_order=o__Rhizobiales:capture_phylum=p__Proteobacteria:capture_species=s__Methylobrevis pamukkalensis:heptad=MCP-38H])0.91:0.101009[&&NHX:Sample_counter=rhizpot1--1||rhizpot3--1||rhiztom2--1:Type_counter=capture--3:capture_class_counter=c__Alphaproteobacteria--3:capture_domain_counter=d__Bacteria--3:capture_family_counter=f__Beijerinckiaceae--1||f__Pleomorphomonadaceae--1||f__Xanthobacteraceae--1:capture_genus_counter=g__Methylobrevis--1||g__Methylosinus--1||g__Nitrobacter--1:capture_order_counter=o__Rhizobiales--3:capture_phylum_counter=p__Proteobacteria--3:capture_species_counter=s__Methylobrevis pamukkalensis--1||s__Methylosinus trichosporium--1||s__Nitrobacter vulgaris--1:gtdb_class_counter=:gtdb_domain_counter=:gtdb_family_counter=:gtdb_genus_counter=:gtdb_order_counter=:gtdb_phylum_counter=:gtdb_species_counter=:heptad_counter=MCP-38H--3:lbd_counter=:name=N758278:ref_name_counter=],((235513eb-4573-4572-afbf-1303a28c002f_5@MCPsignal.768.799:5e-09[&&NHX:Sample=rhizpot1:Type=capture:capture_class=c__Gammaproteobacteria:capture_domain=d__Bacteria:capture_family=f__Chitinibacteraceae:capture_genus=g__Formivibrio:capture_order=o__Burkholderiales:capture_phylum=p__Proteobacteria:capture_species=s__Formivibrio sp018261735:heptad=MCP-38H],(4c6bd70a-aad4-54f0-bd3e-bc85f025d15f_2@MCPsignal.268.322:5e-09[&&NHX:Sample=rhiztom3:Type=capture:besthit=100.0:bitscore=92.8:capture_class=c__Alphaproteobacteria:capture_domain=d__Bacteria:capture_family=f__Caulobacteraceae:capture_genus=g__Caulobacter:capture_order=o__Caulobacterales:capture_phylum=p__Proteobacteria:capture_species=s__Caulobacter hibisci:evalue=1.82e-26:gapopen=0.0:heptad=MCP-38H:length=53.0:mismatch=0.0:qcovhsp=98.1:qend=54.0:qstart=2.0:ref_name=RS_GCF_003020125.1_protein.faa_NZ_PYFW01000016.1_64@PF00015_full_PFAM.486.572:scovhsp=61.6:send=85.0:sstart=33.0],4d4b95d8-7301-4f81-bfe6-db0b4c58421f_5@MCPsignal.13.67:0.321838[&&NHX:Sample=rhiztom3:Type=capture:capture_class=c__Actinomycetia:capture_domain=d__Bacteria:capture_family=f__Cellulomonadaceae:capture_genus=g__Cellulomonas:capture_order=o__Actinomycetales:capture_phylum=p__Actinobacteriota:capture_species=s__Cellulomonas persica:heptad=MCP-38H])0:6e-09[&&NHX:Sample_counter=rhiztom3--2:Type_counter=capture--2:besthit_avg=100.0:besthit_max=100.0:besthit_min=100.0:besthit_std=0:besthit_sum=100.0:bitscore_avg=92.8:bitscore_max=92.8:bitscore_min=92.8:bitscore_std=0:bitscore_sum=92.8:capture_class_counter=c__Actinomycetia--1||c__Alphaproteobacteria--1:capture_domain_counter=d__Bacteria--2:capture_family_counter=f__Caulobacteraceae--1||f__Cellulomonadaceae--1:capture_genus_counter=g__Caulobacter--1||g__Cellulomonas--1:capture_order_counter=o__Actinomycetales--1||o__Caulobacterales--1:capture_phylum_counter=p__Actinobacteriota--1||p__Proteobacteria--1:capture_species_counter=s__Caulobacter hibisci--1||s__Cellulomonas persica--1:evalue_avg=1.82e-26:evalue_max=1.82e-26:evalue_min=1.82e-26:evalue_std=0:evalue_sum=1.82e-26:gapopen_avg=0.0:gapopen_max=0.0:gapopen_min=0.0:gapopen_std=0:gapopen_sum=0.0:gtdb_class_counter=:gtdb_domain_counter=:gtdb_family_counter=:gtdb_genus_counter=:gtdb_order_counter=:gtdb_phylum_counter=:gtdb_species_counter=:heptad_counter=MCP-38H--2:lbd_counter=:length_avg=53.0:length_max=53.0:length_min=53.0:length_std=0:length_sum=53.0:mismatch_avg=0.0:mismatch_max=0.0:mismatch_min=0.0:mismatch_std=0:mismatch_sum=0.0:name=N758282:qcovhsp_avg=98.1:qcovhsp_max=98.1:qcovhsp_min=98.1:qcovhsp_std=0:qcovhsp_sum=98.1:qend_avg=54.0:qend_max=54.0:qend_min=54.0:qend_std=0:qend_sum=54.0:qstart_avg=2.0:qstart_max=2.0:qstart_min=2.0:qstart_std=0:qstart_sum=2.0:ref_name_counter=RS_GCF_003020125.1_protein.faa_NZ_PYFW01000016.1_64@PF00015_full_PFAM.486.572--1:scovhsp_avg=61.6:scovhsp_max=61.6:scovhsp_min=61.6:scovhsp_std=0:scovhsp_sum=61.6:send_avg=85.0:send_max=85.0:send_min=85.0:send_std=0:send_sum=85.0:sstart_avg=33.0:sstart_max=33.0:sstart_min=33.0:sstart_std=0:sstart_sum=33.0])0:5e-09[&&NHX:Sample_counter=rhizpot1--1||rhiztom3--2:Type_counter=capture--3:besthit_avg=100.0:besthit_max=100.0:besthit_min=100.0:besthit_std=0:besthit_sum=100.0:bitscore_avg=92.8:bitscore_max=92.8:bitscore_min=92.8:bitscore_std=0:bitscore_sum=92.8:capture_class_counter=c__Actinomycetia--1||c__Alphaproteobacteria--1||c__Gammaproteobacteria--1:capture_domain_counter=d__Bacteria--3:capture_family_counter=f__Caulobacteraceae--1||f__Cellulomonadaceae--1||f__Chitinibacteraceae--1:capture_genus_counter=g__Caulobacter--1||g__Cellulomonas--1||g__Formivibrio--1:capture_order_counter=o__Actinomycetales--1||o__Burkholderiales--1||o__Caulobacterales--1:capture_phylum_counter=p__Actinobacteriota--1||p__Proteobacteria--2:capture_species_counter=s__Caulobacter hibisci--1||s__Cellulomonas persica--1||s__Formivibrio sp018261735--1:evalue_avg=1.82e-26:evalue_max=1.82e-26:evalue_min=1.82e-26:evalue_std=0:evalue_sum=1.82e-26:gapopen_avg=0.0:gapopen_max=0.0:gapopen_min=0.0:gapopen_std=0:gapopen_sum=0.0:gtdb_class_counter=:gtdb_domain_counter=:gtdb_family_counter=:gtdb_genus_counter=:gtdb_order_counter=:gtdb_phylum_counter=:gtdb_species_counter=:heptad_counter=MCP-38H--3:lbd_counter=:length_avg=53.0:length_max=53.0:length_min=53.0:length_std=0:length_sum=53.0:mismatch_avg=0.0:mismatch_max=0.0:mismatch_min=0.0:mismatch_std=0:mismatch_sum=0.0:name=N758283:qcovhsp_avg=98.1:qcovhsp_max=98.1:qcovhsp_min=98.1:qcovhsp_std=0:qcovhsp_sum=98.1:qend_avg=54.0:qend_max=54.0:qend_min=54.0:qend_std=0:qend_sum=54.0:qstart_avg=2.0:qstart_max=2.0:qstart_min=2.0:qstart_std=0:qstart_sum=2.0:ref_name_counter=RS_GCF_003020125.1_protein.faa_NZ_PYFW01000016.1_64@PF00015_full_PFAM.486.572--1:scovhsp_avg=61.6:scovhsp_max=61.6:scovhsp_min=61.6:scovhsp_std=0:scovhsp_sum=61.6:send_avg=85.0:send_max=85.0:send_min=85.0:send_std=0:send_sum=85.0:sstart_avg=33.0:sstart_max=33.0:sstart_min=33.0:sstart_std=0:sstart_sum=33.0],GB_GCA_002841625.1_protein.faa_PHAG01000007.1_94@PF00015_full_PFAM.352.693:1.14392[&&NHX:Type=GTDB:gtdb_class=c__Clostridia:gtdb_domain=d__Bacteria:gtdb_family=f__Vallitaleaceae:gtdb_genus=g__HGW-1:gtdb_order=o__Lachnospirales:gtdb_phylum=p__Firmicutes_A:gtdb_species=s__HGW-1 sp002841625:heptad=MCP-44H:species=d__Bacteria_p__Firmicutes_A_c__Clostridia_o__Lachnospirales_f__Vallitaleaceae_g__HGW-1_s__HGW-1 sp002841625])0.805:0.0430947[&&NHX:Sample_counter=rhizpot1--1||rhiztom3--2:Type_counter=GTDB--1||capture--3:besthit_avg=100.0:besthit_max=100.0:besthit_min=100.0:besthit_std=0:besthit_sum=100.0:bitscore_avg=92.8:bitscore_max=92.8:bitscore_min=92.8:bitscore_std=0:bitscore_sum=92.8:capture_class_counter=c__Actinomycetia--1||c__Alphaproteobacteria--1||c__Gammaproteobacteria--1:capture_domain_counter=d__Bacteria--3:capture_family_counter=f__Caulobacteraceae--1||f__Cellulomonadaceae--1||f__Chitinibacteraceae--1:capture_genus_counter=g__Caulobacter--1||g__Cellulomonas--1||g__Formivibrio--1:capture_order_counter=o__Actinomycetales--1||o__Burkholderiales--1||o__Caulobacterales--1:capture_phylum_counter=p__Actinobacteriota--1||p__Proteobacteria--2:capture_species_counter=s__Caulobacter hibisci--1||s__Cellulomonas persica--1||s__Formivibrio sp018261735--1:evalue_avg=1.82e-26:evalue_max=1.82e-26:evalue_min=1.82e-26:evalue_std=0:evalue_sum=1.82e-26:gapopen_avg=0.0:gapopen_max=0.0:gapopen_min=0.0:gapopen_std=0:gapopen_sum=0.0:gtdb_class_counter=c__Clostridia--1:gtdb_domain_counter=d__Bacteria--1:gtdb_family_counter=f__Vallitaleaceae--1:gtdb_genus_counter=g__HGW-1--1:gtdb_order_counter=o__Lachnospirales--1:gtdb_phylum_counter=p__Firmicutes_A--1:gtdb_species_counter=s__HGW-1 sp002841625--1:heptad_counter=MCP-38H--3||MCP-44H--1:lbd_counter=:lca_tree=s__HGW-1 sp002841625:length_avg=53.0:length_max=53.0:length_min=53.0:length_std=0:length_sum=53.0:mismatch_avg=0.0:mismatch_max=0.0:mismatch_min=0.0:mismatch_std=0:mismatch_sum=0.0:name=N758285:qcovhsp_avg=98.1:qcovhsp_max=98.1:qcovhsp_min=98.1:qcovhsp_std=0:qcovhsp_sum=98.1:qend_avg=54.0:qend_max=54.0:qend_min=54.0:qend_std=0:qend_sum=54.0:qstart_avg=2.0:qstart_max=2.0:qstart_min=2.0:qstart_std=0:qstart_sum=2.0:ref_name_counter=RS_GCF_003020125.1_protein.faa_NZ_PYFW01000016.1_64@PF00015_full_PFAM.486.572--1:scovhsp_avg=61.6:scovhsp_max=61.6:scovhsp_min=61.6:scovhsp_std=0:scovhsp_sum=61.6:send_avg=85.0:send_max=85.0:send_min=85.0:send_std=0:send_sum=85.0:sstart_avg=33.0:sstart_max=33.0:sstart_min=33.0:sstart_std=0:sstart_sum=33.0])0.811:0.0970158[&&NHX:Sample_counter=rhizpot1--2||rhizpot3--1||rhiztom2--1||rhiztom3--2:Type_counter=GTDB--1||capture--6:besthit_avg=100.0:besthit_max=100.0:besthit_min=100.0:besthit_std=0:besthit_sum=100.0:bitscore_avg=92.8:bitscore_max=92.8:bitscore_min=92.8:bitscore_std=0:bitscore_sum=92.8:capture_class_counter=c__Actinomycetia--1||c__Alphaproteobacteria--4||c__Gammaproteobacteria--1:capture_domain_counter=d__Bacteria--6:capture_family_counter=f__Beijerinckiaceae--1||f__Caulobacteraceae--1||f__Cellulomonadaceae--1||f__Chitinibacteraceae--1||f__Pleomorphomonadaceae--1||f__Xanthobacteraceae--1:capture_genus_counter=g__Caulobacter--1||g__Cellulomonas--1||g__Formivibrio--1||g__Methylobrevis--1||g__Methylosinus--1||g__Nitrobacter--1:capture_order_counter=o__Actinomycetales--1||o__Burkholderiales--1||o__Caulobacterales--1||o__Rhizobiales--3:capture_phylum_counter=p__Actinobacteriota--1||p__Proteobacteria--5:capture_species_counter=s__Caulobacter hibisci--1||s__Cellulomonas persica--1||s__Formivibrio sp018261735--1||s__Methylobrevis pamukkalensis--1||s__Methylosinus trichosporium--1||s__Nitrobacter vulgaris--1:evalue_avg=1.82e-26:evalue_max=1.82e-26:evalue_min=1.82e-26:evalue_std=0:evalue_sum=1.82e-26:gapopen_avg=0.0:gapopen_max=0.0:gapopen_min=0.0:gapopen_std=0:gapopen_sum=0.0:gtdb_class_counter=c__Clostridia--1:gtdb_domain_counter=d__Bacteria--1:gtdb_family_counter=f__Vallitaleaceae--1:gtdb_genus_counter=g__HGW-1--1:gtdb_order_counter=o__Lachnospirales--1:gtdb_phylum_counter=p__Firmicutes_A--1:gtdb_species_counter=s__HGW-1 sp002841625--1:heptad_counter=MCP-38H--6||MCP-44H--1:lbd_counter=:lca_tree=s__HGW-1 sp002841625:length_avg=53.0:length_max=53.0:length_min=53.0:length_std=0:length_sum=53.0:mismatch_avg=0.0:mismatch_max=0.0:mismatch_min=0.0:mismatch_std=0:mismatch_sum=0.0:name=N758286:qcovhsp_avg=98.1:qcovhsp_max=98.1:qcovhsp_min=98.1:qcovhsp_std=0:qcovhsp_sum=98.1:qend_avg=54.0:qend_max=54.0:qend_min=54.0:qend_std=0:qend_sum=54.0:qstart_avg=2.0:qstart_max=2.0:qstart_min=2.0:qstart_std=0:qstart_sum=2.0:ref_name_counter=RS_GCF_003020125.1_protein.faa_NZ_PYFW01000016.1_64@PF00015_full_PFAM.486.572--1:scovhsp_avg=61.6:scovhsp_max=61.6:scovhsp_min=61.6:scovhsp_std=0:scovhsp_sum=61.6:send_avg=85.0:send_max=85.0:send_min=85.0:send_std=0:send_sum=85.0:sstart_avg=33.0:sstart_max=33.0:sstart_min=33.0:sstart_std=0:sstart_sum=33.0],(((((f5d49db9-b98b-4074-8ace-0ff72288c1b1_2@MCPsignal.147.188:0.0527911[&&NHX:Sample=rhiztom3:Type=capture:capture_class=c__Alphaproteobacteria:capture_domain=d__Bacteria:capture_family=f__Xanthobacteraceae:capture_genus=g__Bradyrhizobium:capture_order=o__Rhizobiales:capture_phylum=p__Proteobacteria:capture_species=s__Bradyrhizobium manausense_A:heptad=MCP-38H],(7abe26d5-3031-4f76-bf55-77892882dac8_3@MCPsignal.254.295:0.0473591[&&NHX:Sample=rhizpot3:Type=capture:capture_class=c__Alphaproteobacteria:capture_domain=d__Bacteria:capture_family=f__Xanthobacteraceae:capture_genus=g__Pseudolabrys:capture_order=o__Rhizobiales:capture_phylum=p__Proteobacteria:capture_species=s__Pseudolabrys sp003133345:heptad=MCP-38H],((GB_GCA_015058475.1_protein.faa_SVCF01000040.1_13@PF00015_full_PFAM.252.454:0.740779[&&NHX:Type=GTDB:gtdb_class=c__Clostridia:gtdb_domain=d__Bacteria:gtdb_family=f__Clostridiaceae:gtdb_genus=g__Clostridium:gtdb_order=o__Clostridiales:gtdb_phylum=p__Firmicutes_A:gtdb_species=s__Clostridium butyricum_B:heptad=MCP-44H:species=d__Bacteria_p__Firmicutes_A_c__Clostridia_o__Clostridiales_f__Clostridiaceae_g__Clostridium_s__Clostridium butyricum_B],(RS_GCF_001406815.1_protein.faa_NZ_CVRR01000071.1_53@PF00015_full_PFAM.209.408:0.0825851,(GB_GCA_902363825.1_protein.faa_CABJBK010000011.1_78@PF00015_full_PFAM.355.559:0.174449[&&NHX:Type=GTDB:gtdb_class=c__Clostridia:gtdb_domain=d__Bacteria:gtdb_family=f__Lachnospiraceae:gtdb_genus=g__CAG-45:gtdb_order=o__Lachnospirales:gtdb_phylum=p__Firmicutes_A:gtdb_species=s__CAG-45 sp000438375:heptad=MCP-44H:species=d__Bacteria_p__Firmicutes_A_c__Clostridia_o__Lachnospirales_f__Lachnospiraceae_g__CAG-45_s__CAG-45 sp000438375],RS_GCF_009695765.1_protein.faa_NZ_VUNI01000011.1_11@PF00015_full_PFAM.353.557:0.160407[&&NHX:Type=GTDB:gtdb_class=c__Clostridia:gtdb_domain=d__Bacteria:gtdb_family=f__Lachnospiraceae:gtdb_genus=g__VUNI01:gtdb_order=o__Lachnospirales:gtdb_phylum=p__Firmicutes_A:gtdb_species=s__VUNI01 sp009695765:heptad=MCP-44H:species=d__Bacteria_p__Firmicutes_A_c__Clostridia_o__Lachnospirales_f__Lachnospiraceae_g__VUNI01_s__VUNI01 sp009695765])0.812:0.0752278[&&NHX:Sample_counter=:Type_counter=GTDB--2:capture_class_counter=:capture_domain_counter=:capture_family_counter=:capture_genus_counter=:capture_order_counter=:capture_phylum_counter=:capture_species_counter=:evoltype=D:gtdb_class_counter=c__Clostridia--2:gtdb_domain_counter=d__Bacteria--2:gtdb_family_counter=f__Lachnospiraceae--2:gtdb_genus_counter=g__CAG-45--1||g__VUNI01--1:gtdb_order_counter=o__Lachnospirales--2:gtdb_phylum_counter=p__Firmicutes_A--2:gtdb_species_counter=s__CAG-45 sp000438375--1||s__VUNI01 sp009695765--1:heptad_counter=MCP-44H--2:lbd_counter=:lca=d__Bacteria:lca_tree=f__Lachnospiraceae:name=N758293:ref_name_counter=])0.941:0.342883[&&NHX:Sample_counter=:Type_counter=GTDB--2:capture_class_counter=:capture_domain_counter=:capture_family_counter=:capture_genus_counter=:capture_order_counter=:capture_phylum_counter=:capture_species_counter=:gtdb_class_counter=c__Clostridia--2:gtdb_domain_counter=d__Bacteria--2:gtdb_family_counter=f__Lachnospiraceae--2:gtdb_genus_counter=g__CAG-45--1||g__VUNI01--1:gtdb_order_counter=o__Lachnospirales--2:gtdb_phylum_counter=p__Firmicutes_A--2:gtdb_species_counter=s__CAG-45 sp000438375--1||s__VUNI01 sp009695765--1:heptad_counter=MCP-44H--2:lbd_counter=:lca_tree=f__Lachnospiraceae:name=N758294:ref_name_counter=])0.996:0.690517[&&NHX:Sample_counter=:Type_counter=GTDB--3:capture_class_counter=:capture_domain_counter=:capture_family_counter=:capture_genus_counter=:capture_order_counter=:capture_phylum_counter=:capture_species_counter=:gtdb_class_counter=c__Clostridia--3:gtdb_domain_counter=d__Bacteria--3:gtdb_family_counter=f__Clostridiaceae--1||f__Lachnospiraceae--2:gtdb_genus_counter=g__CAG-45--1||g__Clostridium--1||g__VUNI01--1:gtdb_order_counter=o__Clostridiales--1||o__Lachnospirales--2:gtdb_phylum_counter=p__Firmicutes_A--3:gtdb_species_counter=s__CAG-45 sp000438375--1||s__Clostridium butyricum_B--1||s__VUNI01 sp009695765--1:heptad_counter=MCP-44H--3:lbd_counter=:lca_tree=c__Clostridia:name=N758295:ref_name_counter=],744ddcc4-6b23-4db7-b0b6-43f72df8abed_3@MCPsignal.546.595:0.116359[&&NHX:Sample=rhizpot3:Type=capture:capture_class=c__Alphaproteobacteria:capture_domain=d__Bacteria:capture_family=f__Xanthobacteraceae:capture_genus=g__Rhodoplanes:capture_order=o__Rhizobiales:capture_phylum=p__Proteobacteria:capture_species=s__Rhodoplanes sp013377085:heptad=MCP-38H])0.581:0.0110806[&&NHX:Sample_counter=rhizpot3--1:Type_counter=GTDB--3||capture--1:capture_class_counter=c__Alphaproteobacteria--1:capture_domain_counter=d__Bacteria--1:capture_family_counter=f__Xanthobacteraceae--1:capture_genus_counter=g__Rhodoplanes--1:capture_order_counter=o__Rhizobiales--1:capture_phylum_counter=p__Proteobacteria--1:capture_species_counter=s__Rhodoplanes sp013377085--1:gtdb_class_counter=c__Clostridia--3:gtdb_domain_counter=d__Bacteria--3:gtdb_family_counter=f__Clostridiaceae--1||f__Lachnospiraceae--2:gtdb_genus_counter=g__CAG-45--1||g__Clostridium--1||g__VUNI01--1:gtdb_order_counter=o__Clostridiales--1||o__Lachnospirales--2:gtdb_phylum_counter=p__Firmicutes_A--3:gtdb_species_counter=s__CAG-45 sp000438375--1||s__Clostridium butyricum_B--1||s__VUNI01 sp009695765--1:heptad_counter=MCP-38H--1||MCP-44H--3:lbd_counter=:lca_tree=c__Clostridia:name=N758297:ref_name_counter=])0:1e-08[&&NHX:Sample_counter=rhizpot3--2:Type_counter=GTDB--3||capture--2:capture_class_counter=c__Alphaproteobacteria--2:capture_domain_counter=d__Bacteria--2:capture_family_counter=f__Xanthobacteraceae--2:capture_genus_counter=g__Pseudolabrys--1||g__Rhodoplanes--1:capture_order_counter=o__Rhizobiales--2:capture_phylum_counter=p__Proteobacteria--2:capture_species_counter=s__Pseudolabrys sp003133345--1||s__Rhodoplanes sp013377085--1:gtdb_class_counter=c__Clostridia--3:gtdb_domain_counter=d__Bacteria--3:gtdb_family_counter=f__Clostridiaceae--1||f__Lachnospiraceae--2:gtdb_genus_counter=g__CAG-45--1||g__Clostridium--1||g__VUNI01--1:gtdb_order_counter=o__Clostridiales--1||o__Lachnospirales--2:gtdb_phylum_counter=p__Firmicutes_A--3:gtdb_species_counter=s__CAG-45 sp000438375--1||s__Clostridium butyricum_B--1||s__VUNI01 sp009695765--1:heptad_counter=MCP-38H--2||MCP-44H--3:lbd_counter=:lca_tree=c__Clostridia:name=N758298:ref_name_counter=])0.647:0.0420266[&&NHX:Sample_counter=rhizpot3--2||rhiztom3--1:Type_counter=GTDB--3||capture--3:capture_class_counter=c__Alphaproteobacteria--3:capture_domain_counter=d__Bacteria--3:capture_family_counter=f__Xanthobacteraceae--3:capture_genus_counter=g__Bradyrhizobium--1||g__Pseudolabrys--1||g__Rhodoplanes--1:capture_order_counter=o__Rhizobiales--3:capture_phylum_counter=p__Proteobacteria--3:capture_species_counter=s__Bradyrhizobium manausense_A--1||s__Pseudolabrys sp003133345--1||s__Rhodoplanes sp013377085--1:gtdb_class_counter=c__Clostridia--3:gtdb_domain_counter=d__Bacteria--3:gtdb_family_counter=f__Clostridiaceae--1||f__Lachnospiraceae--2:gtdb_genus_counter=g__CAG-45--1||g__Clostridium--1||g__VUNI01--1:gtdb_order_counter=o__Clostridiales--1||o__Lachnospirales--2:gtdb_phylum_counter=p__Firmicutes_A--3:gtdb_species_counter=s__CAG-45 sp000438375--1||s__Clostridium butyricum_B--1||s__VUNI01 sp009695765--1:heptad_counter=MCP-38H--3||MCP-44H--3:lbd_counter=:lca_tree=c__Clostridia:name=N758299:ref_name_counter=],(((dbfb2a34-52f1-446f-ac59-a32175b59100_4@MCPsignal.38.83:0.123042[&&NHX:Sample=rhiztom1:Type=capture:capture_class=c__Gammaproteobacteria:capture_domain=d__Bacteria:capture_family=f__Burkholderiaceae:capture_genus=g__Paraburkholderia:capture_order=o__Burkholderiales:capture_phylum=p__Proteobacteria:capture_species=s__Paraburkholderia caribensis:heptad=MCP-38H],(GB_GCA_002333425.1_protein.faa_DDBL01000203.1_23@PF00015_full_PFAM.355.556:0.794592[&&NHX:Type=GTDB:gtdb_class=c__Leptospirae:gtdb_domain=d__Bacteria:gtdb_family=f__Leptospiraceae:gtdb_genus=g__UBA2033:gtdb_order=o__Leptospirales:gtdb_phylum=p__Spirochaetota:gtdb_species=s__UBA2033 sp002333425:heptad=MCP-44H:species=d__Bacteria_p__Spirochaetota_c__Leptospirae_o__Leptospirales_f__Leptospiraceae_g__UBA2033_s__UBA2033 sp002333425],(GB_GCA_013297885.1_protein.faa_JAAFIR010000003.1_148@PF00015_full_PFAM.345.544:0.686997[&&NHX:Type=GTDB:gtdb_class=c__Leptospirae:gtdb_domain=d__Bacteria:gtdb_family=f__Leptospiraceae:gtdb_genus=g__UBA2033:gtdb_order=o__Leptospirales:gtdb_phylum=p__Spirochaetota:gtdb_species=s__UBA2033 sp013297885:heptad=MCP-44H:species=d__Bacteria_p__Spirochaetota_c__Leptospirae_o__Leptospirales_f__Leptospiraceae_g__UBA2033_s__UBA2033 sp013297885],((RS_GCF_004771005.1_protein.faa_NZ_RQHV01000061.1_564@PF00015_full_PFAM.356.561:0.00874605[&&NHX:Type=GTDB:gtdb_class=c__Leptospirae:gtdb_domain=d__Bacteria:gtdb_family=f__Leptospiraceae:gtdb_genus=g__Leptospira_A:gtdb_order=o__Leptospirales:gtdb_phylum=p__Spirochaetota:gtdb_species=s__Leptospira_A ilyithenensis:heptad=MCP-44H:species=d__Bacteria_p__Spirochaetota_c__Leptospirae_o__Leptospirales_f__Leptospiraceae_g__Leptospira_A_s__Leptospira_A ilyithenensis],RS_GCF_003114835.1_protein.faa_NZ_BFBA01000007.1_135@PF00015_full_PFAM.323.524:0.0249019[&&NHX:Type=GTDB:gtdb_class=c__Leptospirae:gtdb_domain=d__Bacteria:gtdb_family=f__Leptospiraceae:gtdb_genus=g__Leptospira_A:gtdb_order=o__Leptospirales:gtdb_phylum=p__Spirochaetota:gtdb_species=s__Leptospira_A kobayashii:heptad=MCP-44H:species=d__Bacteria_p__Spirochaetota_c__Leptospirae_o__Leptospirales_f__Leptospiraceae_g__Leptospira_A_s__Leptospira_A kobayashii])0.998:0.726558[&&NHX:Sample_counter=:Type_counter=GTDB--2:capture_class_counter=:capture_domain_counter=:capture_family_counter=:capture_genus_counter=:capture_order_counter=:capture_phylum_counter=:capture_species_counter=:evoltype=D:gtdb_class_counter=c__Leptospirae--2:gtdb_domain_counter=d__Bacteria--2:gtdb_family_counter=f__Leptospiraceae--2:gtdb_genus_counter=g__Leptospira_A--2:gtdb_order_counter=o__Leptospirales--2:gtdb_phylum_counter=p__Spirochaetota--2:gtdb_species_counter=s__Leptospira_A ilyithenensis--1||s__Leptospira_A kobayashii--1:heptad_counter=MCP-44H--2:lbd_counter=:lca=d__Bacteria:lca_tree=g__Leptospira_A:name=N758305:ref_name_counter=],(RS_GCF_000243335.1_protein.faa_NZ_JH597773.1_3884@PF00015_full_PFAM.97.339:0.171959[&&NHX:Type=GTDB:gtdb_class=c__Leptospirae:gtdb_domain=d__Bacteria:gtdb_family=f__Leptonemataceae:gtdb_genus=g__Leptonema:gtdb_order=o__Leptospirales:gtdb_phylum=p__Spirochaetota:gtdb_species=s__Leptonema illini:heptad=MCP-44H:species=d__Bacteria_p__Spirochaetota_c__Leptospirae_o__Leptospirales_f__Leptonemataceae_g__Leptonema_s__Leptonema illini],fbed68b2-9f71-4d18-9139-b1ae324a46dc_6@MCPsignal.26.119:0.0379108[&&NHX:Sample=rhiztom3:Type=capture:capture_class=c__Leptospirae:capture_domain=d__Bacteria:capture_family=f__Leptonemataceae:capture_genus=g__Leptonema:capture_order=o__Leptospirales:capture_phylum=p__Spirochaetota:capture_species=s__Leptonema illini:heptad=MCP-44H])1:0.998169[&&NHX:Sample_counter=rhiztom3--1:Type_counter=GTDB--1||capture--1:capture_class_counter=c__Leptospirae--1:capture_domain_counter=d__Bacteria--1:capture_family_counter=f__Leptonemataceae--1:capture_genus_counter=g__Leptonema--1:capture_order_counter=o__Leptospirales--1:capture_phylum_counter=p__Spirochaetota--1:capture_species_counter=s__Leptonema illini--1:gtdb_class_counter=c__Leptospirae--1:gtdb_domain_counter=d__Bacteria--1:gtdb_family_counter=f__Leptonemataceae--1:gtdb_genus_counter=g__Leptonema--1:gtdb_order_counter=o__Leptospirales--1:gtdb_phylum_counter=p__Spirochaetota--1:gtdb_species_counter=s__Leptonema illini--1:heptad_counter=MCP-44H--2:lbd_counter=:lca_tree=s__Leptonema illini:name=N758308:ref_name_counter=])0.268:0.0603359[&&NHX:Sample_counter=rhiztom3--1:Type_counter=GTDB--3||capture--1:capture_class_counter=c__Leptospirae--1:capture_domain_counter=d__Bacteria--1:capture_family_counter=f__Leptonemataceae--1:capture_genus_counter=g__Leptonema--1:capture_order_counter=o__Leptospirales--1:capture_phylum_counter=p__Spirochaetota--1:capture_species_counter=s__Leptonema illini--1:gtdb_class_counter=c__Leptospirae--3:gtdb_domain_counter=d__Bacteria--3:gtdb_family_counter=f__Leptonemataceae--1||f__Leptospiraceae--2:gtdb_genus_counter=g__Leptonema--1||g__Leptospira_A--2:gtdb_order_counter=o__Leptospirales--3:gtdb_phylum_counter=p__Spirochaetota--3:gtdb_species_counter=s__Leptonema illini--1||s__Leptospira_A ilyithenensis--1||s__Leptospira_A kobayashii--1:heptad_counter=MCP-44H--4:lbd_counter=:lca_tree=o__Leptospirales:name=N758309:ref_name_counter=])0.479:0.0666028[&&NHX:Sample_counter=rhiztom3--1:Type_counter=GTDB--4||capture--1:capture_class_counter=c__Leptospirae--1:capture_domain_counter=d__Bacteria--1:capture_family_counter=f__Leptonemataceae--1:capture_genus_counter=g__Leptonema--1:capture_order_counter=o__Leptospirales--1:capture_phylum_counter=p__Spirochaetota--1:capture_species_counter=s__Leptonema illini--1:gtdb_class_counter=c__Leptospirae--4:gtdb_domain_counter=d__Bacteria--4:gtdb_family_counter=f__Leptonemataceae--1||f__Leptospiraceae--3:gtdb_genus_counter=g__Leptonema--1||g__Leptospira_A--2||g__UBA2033--1:gtdb_order_counter=o__Leptospirales--4:gtdb_phylum_counter=p__Spirochaetota--4:gtdb_species_counter=s__Leptonema illini--1||s__Leptospira_A ilyithenensis--1||s__Leptospira_A kobayashii--1||s__UBA2033 sp013297885--1:heptad_counter=MCP-44H--5:lbd_counter=:lca_tree=o__Leptospirales:name=N758310:ref_name_counter=])0.629:0.284938[&&NHX:Sample_counter=rhiztom3--1:Type_counter=GTDB--5||capture--1:capture_class_counter=c__Leptospirae--1:capture_domain_counter=d__Bacteria--1:capture_family_counter=f__Leptonemataceae--1:capture_genus_counter=g__Leptonema--1:capture_order_counter=o__Leptospirales--1:capture_phylum_counter=p__Spirochaetota--1:capture_species_counter=s__Leptonema illini--1:gtdb_class_counter=c__Leptospirae--5:gtdb_domain_counter=d__Bacteria--5:gtdb_family_counter=f__Leptonemataceae--1||f__Leptospiraceae--4:gtdb_genus_counter=g__Leptonema--1||g__Leptospira_A--2||g__UBA2033--2:gtdb_order_counter=o__Leptospirales--5:gtdb_phylum_counter=p__Spirochaetota--5:gtdb_species_counter=s__Leptonema illini--1||s__Leptospira_A ilyithenensis--1||s__Leptospira_A kobayashii--1||s__UBA2033 sp002333425--1||s__UBA2033 sp013297885--1:heptad_counter=MCP-44H--6:lbd_counter=:lca_tree=o__Leptospirales:name=N758311:ref_name_counter=])0.514:0.114094[&&NHX:Sample_counter=rhiztom1--1||rhiztom3--1:Type_counter=GTDB--5||capture--2:capture_class_counter=c__Gammaproteobacteria--1||c__Leptospirae--1:capture_domain_counter=d__Bacteria--2:capture_family_counter=f__Burkholderiaceae--1||f__Leptonemataceae--1:capture_genus_counter=g__Leptonema--1||g__Paraburkholderia--1:capture_order_counter=o__Burkholderiales--1||o__Leptospirales--1:capture_phylum_counter=p__Proteobacteria--1||p__Spirochaetota--1:capture_species_counter=s__Leptonema illini--1||s__Paraburkholderia caribensis--1:gtdb_class_counter=c__Leptospirae--5:gtdb_domain_counter=d__Bacteria--5:gtdb_family_counter=f__Leptonemataceae--1||f__Leptospiraceae--4:gtdb_genus_counter=g__Leptonema--1||g__Leptospira_A--2||g__UBA2033--2:gtdb_order_counter=o__Leptospirales--5:gtdb_phylum_counter=p__Spirochaetota--5:gtdb_species_counter=s__Leptonema illini--1||s__Leptospira_A ilyithenensis--1||s__Leptospira_A kobayashii--1||s__UBA2033 sp002333425--1||s__UBA2033 sp013297885--1:heptad_counter=MCP-38H--1||MCP-44H--6:lbd_counter=:lca_tree=o__Leptospirales:name=N758312:ref_name_counter=],(0583720c-aec5-49f1-9efe-026ae6299f0d_3@MCPsignal.94.124:5e-09[&&NHX:Sample=rhiztom2:Type=capture:capture_class=c__Alphaproteobacteria:capture_domain=d__Bacteria:capture_family=f__JAFLCR01:capture_genus=g__JAFLCR01:capture_order=o__Rickettsiales:capture_phylum=p__Proteobacteria:capture_species=s__JAFLCR01 sp017302755:heptad=MCP-38H],(GB_GCA_002749205.1_protein.faa_PDOP01000062.1_1@PF00015_full_PFAM.299.461:0.451004[&&NHX:Type=GTDB:gtdb_class=c__Spirochaetia:gtdb_domain=d__Bacteria:gtdb_family=f__Treponemataceae:gtdb_genus=g__GCA-2749205:gtdb_order=o__Treponematales:gtdb_phylum=p__Spirochaetota:gtdb_species=s__GCA-2749205 sp002749205:heptad=MCP-48H:species=d__Bacteria_p__Spirochaetota_c__Spirochaetia_o__Treponematales_f__Treponemataceae_g__GCA-2749205_s__GCA-2749205 sp002749205],((GB_GCA_002749205.1_protein.faa_PDOP01000001.1_15@PF00015_full_PFAM.487.742:0.300262[&&NHX:Type=GTDB:gtdb_class=c__Spirochaetia:gtdb_domain=d__Bacteria:gtdb_family=f__Treponemataceae:gtdb_genus=g__GCA-2749205:gtdb_order=o__Treponematales:gtdb_phylum=p__Spirochaetota:gtdb_species=s__GCA-2749205 sp002749205:heptad=MCP-48H:species=d__Bacteria_p__Spirochaetota_c__Spirochaetia_o__Treponematales_f__Treponemataceae_g__GCA-2749205_s__GCA-2749205 sp002749205],GB_GCA_017453745.1_protein.faa_JAFTEH010000102.1_1@PF00015_full_PFAM.506.729:0.511084[&&NHX:Type=GTDB:gtdb_class=c__Spirochaetia:gtdb_domain=d__Bacteria:gtdb_family=f__Treponemataceae:gtdb_genus=g__GCA-2749205:gtdb_order=o__Treponematales:gtdb_phylum=p__Spirochaetota:gtdb_species=s__GCA-2749205 sp017453745:heptad=MCP-48H:species=d__Bacteria_p__Spirochaetota_c__Spirochaetia_o__Treponematales_f__Treponemataceae_g__GCA-2749205_s__GCA-2749205 sp017453745])0.354:0.113775[&&NHX:Sample_counter=:Type_counter=GTDB--2:capture_class_counter=:capture_domain_counter=:capture_family_counter=:capture_genus_counter=:capture_order_counter=:capture_phylum_counter=:capture_species_counter=:evoltype=D:gtdb_class_counter=c__Spirochaetia--2:gtdb_domain_counter=d__Bacteria--2:gtdb_family_counter=f__Treponemataceae--2:gtdb_genus_counter=g__GCA-2749205--2:gtdb_order_counter=o__Treponematales--2:gtdb_phylum_counter=p__Spirochaetota--2:gtdb_species_counter=s__GCA-2749205 sp002749205--1||s__GCA-2749205 sp017453745--1:heptad_counter=MCP-48H--2:lbd_counter=:lca=d__Bacteria:lca_tree=g__GCA-2749205:name=N758317:ref_name_counter=],((RS_GCF_000413055.1_protein.faa_NZ_KE332518.1_1212@PF00015_full_PFAM.525.761:4.16e-06[&&NHX:Type=GTDB:gtdb_class=c__Spirochaetia:gtdb_domain=d__Bacteria:gtdb_family=f__Treponemataceae:gtdb_genus=g__Treponema_C:gtdb_order=o__Treponematales:gtdb_phylum=p__Spirochaetota:gtdb_species=s__Treponema_C maltophilum:heptad=MCP-48H:species=d__Bacteria_p__Spirochaetota_c__Spirochaetia_o__Treponematales_f__Treponemataceae_g__Treponema_C_s__Treponema_C maltophilum],GB_GCA_905372025.1_protein.faa_CAJPNP010000022.1_22@PF00015_full_PFAM.522.759:0.0280343[&&NHX:Type=GTDB:gtdb_class=c__Spirochaetia:gtdb_domain=d__Bacteria:gtdb_family=f__Treponemataceae:gtdb_genus=g__Treponema_C:gtdb_order=o__Treponematales:gtdb_phylum=p__Spirochaetota:gtdb_species=s__Treponema_C sp905372025:heptad=MCP-48H:species=d__Bacteria_p__Spirochaetota_c__Spirochaetia_o__Treponematales_f__Treponemataceae_g__Treponema_C_s__Treponema_C sp905372025])0.953:0.116531[&&NHX:Sample_counter=:Type_counter=GTDB--2:capture_class_counter=:capture_domain_counter=:capture_family_counter=:capture_genus_counter=:capture_order_counter=:capture_phylum_counter=:capture_species_counter=:evoltype=D:gtdb_class_counter=c__Spirochaetia--2:gtdb_domain_counter=d__Bacteria--2:gtdb_family_counter=f__Treponemataceae--2:gtdb_genus_counter=g__Treponema_C--2:gtdb_order_counter=o__Treponematales--2:gtdb_phylum_counter=p__Spirochaetota--2:gtdb_species_counter=s__Treponema_C maltophilum--1||s__Treponema_C sp905372025--1:heptad_counter=MCP-48H--2:lbd_counter=:lca=d__Bacteria:lca_tree=g__Treponema_C:name=N758320:ref_name_counter=],(RS_GCF_008153345.1_protein.faa_NZ_CP042818.1_924@PF00015_full_PFAM.384.712:0.306643[&&NHX:Type=GTDB:gtdb_class=c__Spirochaetia:gtdb_domain=d__Bacteria:gtdb_family=f__Treponemataceae:gtdb_genus=g__Treponema:gtdb_order=o__Treponematales:gtdb_phylum=p__Spirochaetota:gtdb_species=s__Treponema phagedenis:heptad=MCP-48H:species=d__Bacteria_p__Spirochaetota_c__Spirochaetia_o__Treponematales_f__Treponemataceae_g__Treponema_s__Treponema phagedenis],(GB_GCA_905373565.1_protein.faa_CAJPTT010000013.1_3@PF00015_full_PFAM.453.793:0.0274752[&&NHX:Type=GTDB:gtdb_class=c__Spirochaetia:gtdb_domain=d__Bacteria:gtdb_family=f__Treponemataceae:gtdb_genus=g__Treponema:gtdb_order=o__Treponematales:gtdb_phylum=p__Spirochaetota:gtdb_species=s__Treponema sp905373565:heptad=MCP-48H:species=d__Bacteria_p__Spirochaetota_c__Spirochaetia_o__Treponematales_f__Treponemataceae_g__Treponema_s__Treponema sp905373565],((RS_GCF_017161265.1_protein.faa_NZ_CP031393.1_1814@PF00015_full_PFAM.473.792:0.0211606[&&NHX:Type=GTDB:gtdb_class=c__Spirochaetia:gtdb_domain=d__Bacteria:gtdb_family=f__Treponemataceae:gtdb_genus=g__Treponema:gtdb_order=o__Treponematales:gtdb_phylum=p__Spirochaetota:gtdb_species=s__Treponema medium:heptad=MCP-48H:species=d__Bacteria_p__Spirochaetota_c__Spirochaetia_o__Treponematales_f__Treponemataceae_g__Treponema_s__Treponema medium],(RS_GCF_000412995.1_protein.faa_NZ_KE332512.1_277@PF00015_full_PFAM.465.779:5e-09[&&NHX:Type=GTDB:gtdb_class=c__Spirochaetia:gtdb_domain=d__Bacteria:gtdb_family=f__Treponemataceae:gtdb_genus=g__Treponema:gtdb_order=o__Treponematales:gtdb_phylum=p__Spirochaetota:gtdb_species=s__Treponema vincentii:heptad=MCP-48H:species=d__Bacteria_p__Spirochaetota_c__Spirochaetia_o__Treponematales_f__Treponemataceae_g__Treponema_s__Treponema vincentii],RS_GCF_000775995.1_protein.faa_NZ_CP009227.1_25@PF00015_full_PFAM.454.779:5e-09[&&NHX:Type=GTDB:gtdb_class=c__Spirochaetia:gtdb_domain=d__Bacteria:gtdb_family=f__Treponemataceae:gtdb_genus=g__Treponema:gtdb_order=o__Treponematales:gtdb_phylum=p__Spirochaetota:gtdb_species=s__Treponema sp000775995:heptad=MCP-48H:species=d__Bacteria_p__Spirochaetota_c__Spirochaetia_o__Treponematales_f__Treponemataceae_g__Treponema_s__Treponema sp000775995])0.9:0.00704922[&&NHX:Sample_counter=:Type_counter=GTDB--2:capture_class_counter=:capture_domain_counter=:capture_family_counter=:capture_genus_counter=:capture_order_counter=:capture_phylum_counter=:capture_species_counter=:evoltype=D:gtdb_class_counter=c__Spirochaetia--2:gtdb_domain_counter=d__Bacteria--2:gtdb_family_counter=f__Treponemataceae--2:gtdb_genus_counter=g__Treponema--2:gtdb_order_counter=o__Treponematales--2:gtdb_phylum_counter=p__Spirochaetota--2:gtdb_species_counter=s__Treponema sp000775995--1||s__Treponema vincentii--1:heptad_counter=MCP-48H--2:lbd_counter=:lca=d__Bacteria:lca_tree=g__Treponema:name=N758326:ref_name_counter=])0.799:0.0077354[&&NHX:Sample_counter=:Type_counter=GTDB--3:capture_class_counter=:capture_domain_counter=:capture_family_counter=:capture_genus_counter=:capture_order_counter=:capture_phylum_counter=:capture_species_counter=:evoltype=D:gtdb_class_counter=c__Spirochaetia--3:gtdb_domain_counter=d__Bacteria--3:gtdb_family_counter=f__Treponemataceae--3:gtdb_genus_counter=g__Treponema--3:gtdb_order_counter=o__Treponematales--3:gtdb_phylum_counter=p__Spirochaetota--3:gtdb_species_counter=s__Treponema medium--1||s__Treponema sp000775995--1||s__Treponema vincentii--1:heptad_counter=MCP-48H--3:lbd_counter=:lca=d__Bacteria:lca_tree=g__Treponema:name=N758327:ref_name_counter=],(RS_GCF_010365865.1_protein.faa_NZ_CP048020.1_1614@PF00015_full_PFAM.69.395:0.00449813[&&NHX:Type=GTDB:gtdb_class=c__Spirochaetia:gtdb_domain=d__Bacteria:gtdb_family=f__Treponemataceae:gtdb_genus=g__Treponema:gtdb_order=o__Treponematales:gtdb_phylum=p__Spirochaetota:gtdb_species=s__Treponema sp010365865:heptad=MCP-48H:species=d__Bacteria_p__Spirochaetota_c__Spirochaetia_o__Treponematales_f__Treponemataceae_g__Treponema_s__Treponema sp010365865],RS_GCF_018336815.1_protein.faa_NZ_CP050497.1_1489@PF00015_full_PFAM.473.716:0.0115941[&&NHX:Type=GTDB:gtdb_class=c__Spirochaetia:gtdb_domain=d__Bacteria:gtdb_family=f__Treponemataceae:gtdb_genus=g__Treponema:gtdb_order=o__Treponematales:gtdb_phylum=p__Spirochaetota:gtdb_species=s__Treponema sp018336815:heptad=MCP-48H:species=d__Bacteria_p__Spirochaetota_c__Spirochaetia_o__Treponematales_f__Treponemataceae_g__Treponema_s__Treponema sp018336815])0.87:0.0156069[&&NHX:Sample_counter=:Type_counter=GTDB--2:capture_class_counter=:capture_domain_counter=:capture_family_counter=:capture_genus_counter=:capture_order_counter=:capture_phylum_counter=:capture_species_counter=:evoltype=D:gtdb_class_counter=c__Spirochaetia--2:gtdb_domain_counter=d__Bacteria--2:gtdb_family_counter=f__Treponemataceae--2:gtdb_genus_counter=g__Treponema--2:gtdb_order_counter=o__Treponematales--2:gtdb_phylum_counter=p__Spirochaetota--2:gtdb_species_counter=s__Treponema sp010365865--1||s__Treponema sp018336815--1:heptad_counter=MCP-48H--2:lbd_counter=:lca=d__Bacteria:lca_tree=g__Treponema:name=N758330:ref_name_counter=])0.903:0.0290087[&&NHX:Sample_counter=:Type_counter=GTDB--5:capture_class_counter=:capture_domain_counter=:capture_family_counter=:capture_genus_counter=:capture_order_counter=:capture_phylum_counter=:capture_species_counter=:evoltype=D:gtdb_class_counter=c__Spirochaetia--5:gtdb_domain_counter=d__Bacteria--5:gtdb_family_counter=f__Treponemataceae--5:gtdb_genus_counter=g__Treponema--5:gtdb_order_counter=o__Treponematales--5:gtdb_phylum_counter=p__Spirochaetota--5:gtdb_species_counter=s__Treponema medium--1||s__Treponema sp000775995--1||s__Treponema sp010365865--1||s__Treponema sp018336815--1||s__Treponema vincentii--1:heptad_counter=MCP-48H--5:lbd_counter=:lca=d__Bacteria:lca_tree=g__Treponema:name=N758331:ref_name_counter=])1:0.220698[&&NHX:Sample_counter=:Type_counter=GTDB--6:capture_class_counter=:capture_domain_counter=:capture_family_counter=:capture_genus_counter=:capture_order_counter=:capture_phylum_counter=:capture_species_counter=:evoltype=D:gtdb_class_counter=c__Spirochaetia--6:gtdb_domain_counter=d__Bacteria--6:gtdb_family_counter=f__Treponemataceae--6:gtdb_genus_counter=g__Treponema--6:gtdb_order_counter=o__Treponematales--6:gtdb_phylum_counter=p__Spirochaetota--6:gtdb_species_counter=s__Treponema medium--1||s__Treponema sp000775995--1||s__Treponema sp010365865--1||s__Treponema sp018336815--1||s__Treponema sp905373565--1||s__Treponema vincentii--1:heptad_counter=MCP-48H--6:lbd_counter=:lca=d__Bacteria:lca_tree=g__Treponema:name=N758332:ref_name_counter=])0.978:0.148897[&&NHX:Sample_counter=:Type_counter=GTDB--7:capture_class_counter=:capture_domain_counter=:capture_family_counter=:capture_genus_counter=:capture_order_counter=:capture_phylum_counter=:capture_species_counter=:evoltype=D:gtdb_class_counter=c__Spirochaetia--7:gtdb_domain_counter=d__Bacteria--7:gtdb_family_counter=f__Treponemataceae--7:gtdb_genus_counter=g__Treponema--7:gtdb_order_counter=o__Treponematales--7:gtdb_phylum_counter=p__Spirochaetota--7:gtdb_species_counter=s__Treponema medium--1||s__Treponema phagedenis--1||s__Treponema sp000775995--1||s__Treponema sp010365865--1||s__Treponema sp018336815--1||s__Treponema sp905373565--1||s__Treponema vincentii--1:heptad_counter=MCP-48H--7:lbd_counter=:lca=d__Bacteria:lca_tree=g__Treponema:name=N758333:ref_name_counter=])0.977:0.232858[&&NHX:Sample_counter=:Type_counter=GTDB--9:capture_class_counter=:capture_domain_counter=:capture_family_counter=:capture_genus_counter=:capture_order_counter=:capture_phylum_counter=:capture_species_counter=:evoltype=D:gtdb_class_counter=c__Spirochaetia--9:gtdb_domain_counter=d__Bacteria--9:gtdb_family_counter=f__Treponemataceae--9:gtdb_genus_counter=g__Treponema--7||g__Treponema_C--2:gtdb_order_counter=o__Treponematales--9:gtdb_phylum_counter=p__Spirochaetota--9:gtdb_species_counter=s__Treponema medium--1||s__Treponema phagedenis--1||s__Treponema sp000775995--1||s__Treponema sp010365865--1||s__Treponema sp018336815--1||s__Treponema sp905373565--1||s__Treponema vincentii--1||s__Treponema_C maltophilum--1||s__Treponema_C sp905372025--1:heptad_counter=MCP-48H--9:lbd_counter=:lca=d__Bacteria:lca_tree=f__Treponemataceae:name=N758334:ref_name_counter=])0.895:0.218209[&&NHX:Sample_counter=:Type_counter=GTDB--11:capture_class_counter=:capture_domain_counter=:capture_family_counter=:capture_genus_counter=:capture_order_counter=:capture_phylum_counter=:capture_species_counter=:evoltype=D:gtdb_class_counter=c__Spirochaetia--11:gtdb_domain_counter=d__Bacteria--11:gtdb_family_counter=f__Treponemataceae--11:gtdb_genus_counter=g__GCA-2749205--2||g__Treponema--7||g__Treponema_C--2:gtdb_order_counter=o__Treponematales--11:gtdb_phylum_counter=p__Spirochaetota--11:gtdb_species_counter=s__GCA-2749205 sp002749205--1||s__GCA-2749205 sp017453745--1||s__Treponema medium--1||s__Treponema phagedenis--1||s__Treponema sp000775995--1||s__Treponema sp010365865--1||s__Treponema sp018336815--1||s__Treponema sp905373565--1||s__Treponema vincentii--1||s__Treponema_C maltophilum--1||s__Treponema_C sp905372025--1:heptad_counter=MCP-48H--11:lbd_counter=:lca=d__Bacteria:lca_tree=f__Treponemataceae:name=N758335:ref_name_counter=])0.978:0.4578[&&NHX:Sample_counter=:Type_counter=GTDB--12:capture_class_counter=:capture_domain_counter=:capture_family_counter=:capture_genus_counter=:capture_order_counter=:capture_phylum_counter=:capture_species_counter=:evoltype=D:gtdb_class_counter=c__Spirochaetia--12:gtdb_domain_counter=d__Bacteria--12:gtdb_family_counter=f__Treponemataceae--12:gtdb_genus_counter=g__GCA-2749205--3||g__Treponema--7||g__Treponema_C--2:gtdb_order_counter=o__Treponematales--12:gtdb_phylum_counter=p__Spirochaetota--12:gtdb_species_counter=s__GCA-2749205 sp002749205--2||s__GCA-2749205 sp017453745--1||s__Treponema medium--1||s__Treponema phagedenis--1||s__Treponema sp000775995--1||s__Treponema sp010365865--1||s__Treponema sp018336815--1||s__Treponema sp905373565--1||s__Treponema vincentii--1||s__Treponema_C maltophilum--1||s__Treponema_C sp905372025--1:heptad_counter=MCP-48H--12:lbd_counter=:lca=d__Bacteria:lca_tree=f__Treponemataceae:name=N758336:ref_name_counter=])0.837:0.101805[&&NHX:Sample_counter=rhiztom2--1:Type_counter=GTDB--12||capture--1:capture_class_counter=c__Alphaproteobacteria--1:capture_domain_counter=d__Bacteria--1:capture_family_counter=f__JAFLCR01--1:capture_genus_counter=g__JAFLCR01--1:capture_order_counter=o__Rickettsiales--1:capture_phylum_counter=p__Proteobacteria--1:capture_species_counter=s__JAFLCR01 sp017302755--1:gtdb_class_counter=c__Spirochaetia--12:gtdb_domain_counter=d__Bacteria--12:gtdb_family_counter=f__Treponemataceae--12:gtdb_genus_counter=g__GCA-2749205--3||g__Treponema--7||g__Treponema_C--2:gtdb_order_counter=o__Treponematales--12:gtdb_phylum_counter=p__Spirochaetota--12:gtdb_species_counter=s__GCA-2749205 sp002749205--2||s__GCA-2749205 sp017453745--1||s__Treponema medium--1||s__Treponema phagedenis--1||s__Treponema sp000775995--1||s__Treponema sp010365865--1||s__Treponema sp018336815--1||s__Treponema sp905373565--1||s__Treponema vincentii--1||s__Treponema_C maltophilum--1||s__Treponema_C sp905372025--1:heptad_counter=MCP-38H--1||MCP-48H--12:lbd_counter=:lca=d__Bacteria:lca_tree=f__Treponemataceae:name=N758337:ref_name_counter=])0.075:0.0695451[&&NHX:Sample_counter=rhiztom1--1||rhiztom2--1||rhiztom3--1:Type_counter=GTDB--17||capture--3:capture_class_counter=c__Alphaproteobacteria--1||c__Gammaproteobacteria--1||c__Leptospirae--1:capture_domain_counter=d__Bacteria--3:capture_family_counter=f__Burkholderiaceae--1||f__JAFLCR01--1||f__Leptonemataceae--1:capture_genus_counter=g__JAFLCR01--1||g__Leptonema--1||g__Paraburkholderia--1:capture_order_counter=o__Burkholderiales--1||o__Leptospirales--1||o__Rickettsiales--1:capture_phylum_counter=p__Proteobacteria--2||p__Spirochaetota--1:capture_species_counter=s__JAFLCR01 sp017302755--1||s__Leptonema illini--1||s__Paraburkholderia caribensis--1:gtdb_class_counter=c__Leptospirae--5||c__Spirochaetia--12:gtdb_domain_counter=d__Bacteria--17:gtdb_family_counter=f__Leptonemataceae--1||f__Leptospiraceae--4||f__Treponemataceae--12:gtdb_genus_counter=g__GCA-2749205--3||g__Leptonema--1||g__Leptospira_A--2||g__Treponema--7||g__Treponema_C--2||g__UBA2033--2:gtdb_order_counter=o__Leptospirales--5||o__Treponematales--12:gtdb_phylum_counter=p__Spirochaetota--17:gtdb_species_counter=s__GCA-2749205 sp002749205--2||s__GCA-2749205 sp017453745--1||s__Leptonema illini--1||s__Leptospira_A ilyithenensis--1||s__Leptospira_A kobayashii--1||s__Treponema medium--1||s__Treponema phagedenis--1||s__Treponema sp000775995--1||s__Treponema sp010365865--1||s__Treponema sp018336815--1||s__Treponema sp905373565--1||s__Treponema vincentii--1||s__Treponema_C maltophilum--1||s__Treponema_C sp905372025--1||s__UBA2033 sp002333425--1||s__UBA2033 sp013297885--1:heptad_counter=MCP-38H--2||MCP-44H--6||MCP-48H--12:lbd_counter=:lca_tree=p__Spirochaetota:name=N758338:ref_name_counter=],(((5751d212-95b5-4273-b9fa-fa3b38262894_5@MCPsignal.323.366:0.0932524[&&NHX:Sample=rhiztom3:Type=capture:capture_class=c__Alphaproteobacteria:capture_domain=d__Bacteria:capture_family=f__Xanthobacteraceae:capture_genus=g__Afipia:capture_order=o__Rhizobiales:capture_phylum=p__Proteobacteria:capture_species=s__Afipia clevelandensis:heptad=MCP-38H],(f71e4ffb-dad0-48a9-bf40-16fc92377279_2@MCPsignal.245.287:0.0449762[&&NHX:Sample=rhiztom1:Type=capture:besthit=92.9:bitscore=72.4:capture_class=c__Alphaproteobacteria:capture_domain=d__Bacteria:capture_family=f__Xanthobacteraceae:capture_genus=g__Bradyrhizobium:capture_order=o__Rhizobiales:capture_phylum=p__Proteobacteria:capture_species=s__Bradyrhizobium algeriense:evalue=8.53e-19:gapopen=0.0:heptad=MCP-38H:length=42.0:mismatch=3.0:qcovhsp=100.0:qend=42.0:qstart=1.0:ref_name=RS_GCF_016031655.1_protein.faa_NZ_JACCHQ010000033.1_1@PF00015_full_PFAM.484.554:scovhsp=60.0:send=66.0:sstart=25.0],(09b9a681-feac-496e-a070-87e81a7d9733_6@MCPsignal.19.68:1.8e-08[&&NHX:Sample=rhizpot1:Type=capture:capture_class=c__Gammaproteobacteria:capture_domain=d__Bacteria:capture_family=f__Xanthomonadaceae:capture_genus=g__Xanthomonas_A:capture_order=o__Xanthomonadales:capture_phylum=p__Proteobacteria:capture_species=s__Xanthomonas_A sp014236855:heptad=MCP-38H],(GB_GCA_006212045.1_protein.faa_PZPK01000014.1_103@PF00015_full_PFAM.289.490:0.742004[&&NHX:Type=GTDB:gtdb_class=c__Gammaproteobacteria:gtdb_domain=d__Bacteria:gtdb_family=f__Oleiphilaceae:gtdb_genus=g__PZPK01:gtdb_order=o__Pseudomonadales:gtdb_phylum=p__Proteobacteria:gtdb_species=s__PZPK01 sp006212045:heptad=MCP-36H:species=d__Bacteria_p__Proteobacteria_c__Gammaproteobacteria_o__Pseudomonadales_f__Oleiphilaceae_g__PZPK01_s__PZPK01 sp006212045],f6aeb89b-02c4-469d-ba21-6036dc4f6967_1@MCPsignal.21.56:5e-09[&&NHX:Sample=rhizpot1:Type=capture:besthit=91.4:bitscore=58.2:capture_class=c__Actinomycetia:capture_domain=d__Bacteria:capture_family=f__Streptosporangiaceae:capture_genus=g__Planobispora:capture_order=o__Streptosporangiales:capture_phylum=p__Actinobacteriota:capture_species=s__Planobispora rosea:evalue=2.74e-13:gapopen=0.0:heptad=MCP-38H:length=35.0:mismatch=3.0:qcovhsp=100.0:qend=35.0:qstart=1.0:ref_name=RS_GCF_016031655.1_protein.faa_NZ_JACCHQ010000033.1_1@PF00015_full_PFAM.484.554:scovhsp=50.0:send=66.0:sstart=32.0])0.527:0.109254[&&NHX:Sample_counter=rhizpot1--1:Type_counter=GTDB--1||capture--1:besthit_avg=91.4:besthit_max=91.4:besthit_min=91.4:besthit_std=0:besthit_sum=91.4:bitscore_avg=58.2:bitscore_max=58.2:bitscore_min=58.2:bitscore_std=0:bitscore_sum=58.2:capture_class_counter=c__Actinomycetia--1:capture_domain_counter=d__Bacteria--1:capture_family_counter=f__Streptosporangiaceae--1:capture_genus_counter=g__Planobispora--1:capture_order_counter=o__Streptosporangiales--1:capture_phylum_counter=p__Actinobacteriota--1:capture_species_counter=s__Planobispora rosea--1:evalue_avg=2.74e-13:evalue_max=2.74e-13:evalue_min=2.74e-13:evalue_std=0:evalue_sum=2.74e-13:gapopen_avg=0.0:gapopen_max=0.0:gapopen_min=0.0:gapopen_std=0:gapopen_sum=0.0:gtdb_class_counter=c__Gammaproteobacteria--1:gtdb_domain_counter=d__Bacteria--1:gtdb_family_counter=f__Oleiphilaceae--1:gtdb_genus_counter=g__PZPK01--1:gtdb_order_counter=o__Pseudomonadales--1:gtdb_phylum_counter=p__Proteobacteria--1:gtdb_species_counter=s__PZPK01 sp006212045--1:heptad_counter=MCP-36H--1||MCP-38H--1:lbd_counter=:lca_tree=s__PZPK01 sp006212045:length_avg=35.0:length_max=35.0:length_min=35.0:length_std=0:length_sum=35.0:mismatch_avg=3.0:mismatch_max=3.0:mismatch_min=3.0:mismatch_std=0:mismatch_sum=3.0:name=N758344:qcovhsp_avg=100.0:qcovhsp_max=100.0:qcovhsp_min=100.0:qcovhsp_std=0:qcovhsp_sum=100.0:qend_avg=35.0:qend_max=35.0:qend_min=35.0:qend_std=0:qend_sum=35.0:qstart_avg=1.0:qstart_max=1.0:qstart_min=1.0:qstart_std=0:qstart_sum=1.0:ref_name_counter=RS_GCF_016031655.1_protein.faa_NZ_JACCHQ010000033.1_1@PF00015_full_PFAM.484.554--1:scovhsp_avg=50.0:scovhsp_max=50.0:scovhsp_min=50.0:scovhsp_std=0:scovhsp_sum=50.0:send_avg=66.0:send_max=66.0:send_min=66.0:send_std=0:send_sum=66.0:sstart_avg=32.0:sstart_max=32.0:sstart_min=32.0:sstart_std=0:sstart_sum=32.0])0.783:0.0532618[&&NHX:Sample_counter=rhizpot1--2:Type_counter=GTDB--1||capture--2:besthit_avg=91.4:besthit_max=91.4:besthit_min=91.4:besthit_std=0:besthit_sum=91.4:bitscore_avg=58.2:bitscore_max=58.2:bitscore_min=58.2:bitscore_std=0:bitscore_sum=58.2:capture_class_counter=c__Actinomycetia--1||c__Gammaproteobacteria--1:capture_domain_counter=d__Bacteria--2:capture_family_counter=f__Streptosporangiaceae--1||f__Xanthomonadaceae--1:capture_genus_counter=g__Planobispora--1||g__Xanthomonas_A--1:capture_order_counter=o__Streptosporangiales--1||o__Xanthomonadales--1:capture_phylum_counter=p__Actinobacteriota--1||p__Proteobacteria--1:capture_species_counter=s__Planobispora rosea--1||s__Xanthomonas_A sp014236855--1:evalue_avg=2.74e-13:evalue_max=2.74e-13:evalue_min=2.74e-13:evalue_std=0:evalue_sum=2.74e-13:gapopen_avg=0.0:gapopen_max=0.0:gapopen_min=0.0:gapopen_std=0:gapopen_sum=0.0:gtdb_class_counter=c__Gammaproteobacteria--1:gtdb_domain_counter=d__Bacteria--1:gtdb_family_counter=f__Oleiphilaceae--1:gtdb_genus_counter=g__PZPK01--1:gtdb_order_counter=o__Pseudomonadales--1:gtdb_phylum_counter=p__Proteobacteria--1:gtdb_species_counter=s__PZPK01 sp006212045--1:heptad_counter=MCP-36H--1||MCP-38H--2:lbd_counter=:lca_tree=s__PZPK01 sp006212045:length_avg=35.0:length_max=35.0:length_min=35.0:length_std=0:length_sum=35.0:mismatch_avg=3.0:mismatch_max=3.0:mismatch_min=3.0:mismatch_std=0:mismatch_sum=3.0:name=N758345:qcovhsp_avg=100.0:qcovhsp_max=100.0:qcovhsp_min=100.0:qcovhsp_std=0:qcovhsp_sum=100.0:qend_avg=35.0:qend_max=35.0:qend_min=35.0:qend_std=0:qend_sum=35.0:qstart_avg=1.0:qstart_max=1.0:qstart_min=1.0:qstart_std=0:qstart_sum=1.0:ref_name_counter=RS_GCF_016031655.1_protein.faa_NZ_JACCHQ010000033.1_1@PF00015_full_PFAM.484.554--1:scovhsp_avg=50.0:scovhsp_max=50.0:scovhsp_min=50.0:scovhsp_std=0:scovhsp_sum=50.0:send_avg=66.0:send_max=66.0:send_min=66.0:send_std=0:send_sum=66.0:sstart_avg=32.0:sstart_max=32.0:sstart_min=32.0:sstart_std=0:sstart_sum=32.0])0.796:0.0621128[&&NHX:Sample_counter=rhizpot1--2||rhiztom1--1:Type_counter=GTDB--1||capture--3:besthit_avg=92.15:besthit_max=92.9:besthit_min=91.4:besthit_std=1.0606601717798212:besthit_sum=184.3:bitscore_avg=65.30000000000001:bitscore_max=72.4:bitscore_min=58.2:bitscore_std=10.040916292848978:bitscore_sum=130.60000000000002:capture_class_counter=c__Actinomycetia--1||c__Alphaproteobacteria--1||c__Gammaproteobacteria--1:capture_domain_counter=d__Bacteria--3:capture_family_counter=f__Streptosporangiaceae--1||f__Xanthobacteraceae--1||f__Xanthomonadaceae--1:capture_genus_counter=g__Bradyrhizobium--1||g__Planobispora--1||g__Xanthomonas_A--1:capture_order_counter=o__Rhizobiales--1||o__Streptosporangiales--1||o__Xanthomonadales--1:capture_phylum_counter=p__Actinobacteriota--1||p__Proteobacteria--2:capture_species_counter=s__Bradyrhizobium algeriense--1||s__Planobispora rosea--1||s__Xanthomonas_A sp014236855--1:evalue_avg=1.370004265e-13:evalue_max=2.74e-13:evalue_min=8.53e-19:evalue_std=1.9374665488302966e-13:evalue_sum=2.74000853e-13:gapopen_avg=0.0:gapopen_max=0.0:gapopen_min=0.0:gapopen_std=0.0:gapopen_sum=0.0:gtdb_class_counter=c__Gammaproteobacteria--1:gtdb_domain_counter=d__Bacteria--1:gtdb_family_counter=f__Oleiphilaceae--1:gtdb_genus_counter=g__PZPK01--1:gtdb_order_counter=o__Pseudomonadales--1:gtdb_phylum_counter=p__Proteobacteria--1:gtdb_species_counter=s__PZPK01 sp006212045--1:heptad_counter=MCP-36H--1||MCP-38H--3:lbd_counter=:lca_tree=s__PZPK01 sp006212045:length_avg=38.5:length_max=42.0:length_min=35.0:length_std=4.949747468305833:length_sum=77.0:mismatch_avg=3.0:mismatch_max=3.0:mismatch_min=3.0:mismatch_std=0.0:mismatch_sum=6.0:name=N758346:qcovhsp_avg=100.0:qcovhsp_max=100.0:qcovhsp_min=100.0:qcovhsp_std=0.0:qcovhsp_sum=200.0:qend_avg=38.5:qend_max=42.0:qend_min=35.0:qend_std=4.949747468305833:qend_sum=77.0:qstart_avg=1.0:qstart_max=1.0:qstart_min=1.0:qstart_std=0.0:qstart_sum=2.0:ref_name_counter=RS_GCF_016031655.1_protein.faa_NZ_JACCHQ010000033.1_1@PF00015_full_PFAM.484.554--2:scovhsp_avg=55.0:scovhsp_max=60.0:scovhsp_min=50.0:scovhsp_std=7.0710678118654755:scovhsp_sum=110.0:send_avg=66.0:send_max=66.0:send_min=66.0:send_std=0.0:send_sum=132.0:sstart_avg=28.5:sstart_max=32.0:sstart_min=25.0:sstart_std=4.949747468305833:sstart_sum=57.0])0:5e-09[&&NHX:Sample_counter=rhizpot1--2||rhiztom1--1||rhiztom3--1:Type_counter=GTDB--1||capture--4:besthit_avg=92.15:besthit_max=92.9:besthit_min=91.4:besthit_std=1.0606601717798212:besthit_sum=184.3:bitscore_avg=65.30000000000001:bitscore_max=72.4:bitscore_min=58.2:bitscore_std=10.040916292848978:bitscore_sum=130.60000000000002:capture_class_counter=c__Actinomycetia--1||c__Alphaproteobacteria--2||c__Gammaproteobacteria--1:capture_domain_counter=d__Bacteria--4:capture_family_counter=f__Streptosporangiaceae--1||f__Xanthobacteraceae--2||f__Xanthomonadaceae--1:capture_genus_counter=g__Afipia--1||g__Bradyrhizobium--1||g__Planobispora--1||g__Xanthomonas_A--1:capture_order_counter=o__Rhizobiales--2||o__Streptosporangiales--1||o__Xanthomonadales--1:capture_phylum_counter=p__Actinobacteriota--1||p__Proteobacteria--3:capture_species_counter=s__Afipia clevelandensis--1||s__Bradyrhizobium algeriense--1||s__Planobispora rosea--1||s__Xanthomonas_A sp014236855--1:evalue_avg=1.370004265e-13:evalue_max=2.74e-13:evalue_min=8.53e-19:evalue_std=1.9374665488302966e-13:evalue_sum=2.74000853e-13:gapopen_avg=0.0:gapopen_max=0.0:gapopen_min=0.0:gapopen_std=0.0:gapopen_sum=0.0:gtdb_class_counter=c__Gammaproteobacteria--1:gtdb_domain_counter=d__Bacteria--1:gtdb_family_counter=f__Oleiphilaceae--1:gtdb_genus_counter=g__PZPK01--1:gtdb_order_counter=o__Pseudomonadales--1:gtdb_phylum_counter=p__Proteobacteria--1:gtdb_species_counter=s__PZPK01 sp006212045--1:heptad_counter=MCP-36H--1||MCP-38H--4:lbd_counter=:lca_tree=s__PZPK01 sp006212045:length_avg=38.5:length_max=42.0:length_min=35.0:length_std=4.949747468305833:length_sum=77.0:mismatch_avg=3.0:mismatch_max=3.0:mismatch_min=3.0:mismatch_std=0.0:mismatch_sum=6.0:name=N758347:qcovhsp_avg=100.0:qcovhsp_max=100.0:qcovhsp_min=100.0:qcovhsp_std=0.0:qcovhsp_sum=200.0:qend_avg=38.5:qend_max=42.0:qend_min=35.0:qend_std=4.949747468305833:qend_sum=77.0:qstart_avg=1.0:qstart_max=1.0:qstart_min=1.0:qstart_std=0.0:qstart_sum=2.0:ref_name_counter=RS_GCF_016031655.1_protein.faa_NZ_JACCHQ010000033.1_1@PF00015_full_PFAM.484.554--2:scovhsp_avg=55.0:scovhsp_max=60.0:scovhsp_min=50.0:scovhsp_std=7.0710678118654755:scovhsp_sum=110.0:send_avg=66.0:send_max=66.0:send_min=66.0:send_std=0.0:send_sum=132.0:sstart_avg=28.5:sstart_max=32.0:sstart_min=25.0:sstart_std=4.949747468305833:sstart_sum=57.0],a710e960-1e66-438a-961b-072b7dcd5ca8_4@MCPsignal.488.530:5e-09[&&NHX:Sample=rhizpot3:Type=capture:besthit=95.2:bitscore=73.6:capture_class=c__Alphaproteobacteria:capture_domain=d__Bacteria:capture_family=f__Xanthobacteraceae:capture_genus=g__Bradyrhizobium:capture_order=o__Rhizobiales:capture_phylum=p__Proteobacteria:capture_species=s__Bradyrhizobium sp013178945:evalue=2.97e-19:gapopen=0.0:heptad=MCP-38H:length=42.0:mismatch=2.0:qcovhsp=100.0:qend=42.0:qstart=1.0:ref_name=RS_GCF_016031655.1_protein.faa_NZ_JACCHQ010000033.1_1@PF00015_full_PFAM.484.554:scovhsp=60.0:send=66.0:sstart=25.0])0.456:0.0108207[&&NHX:Sample_counter=rhizpot1--2||rhizpot3--1||rhiztom1--1||rhiztom3--1:Type_counter=GTDB--1||capture--5:besthit_avg=93.16666666666667:besthit_max=95.2:besthit_min=91.4:besthit_std=1.9139836293274108:besthit_sum=279.5:bitscore_avg=68.06666666666668:bitscore_max=73.6:bitscore_min=58.2:bitscore_std=8.565823564219222:bitscore_sum=204.20000000000002:capture_class_counter=c__Actinomycetia--1||c__Alphaproteobacteria--3||c__Gammaproteobacteria--1:capture_domain_counter=d__Bacteria--5:capture_family_counter=f__Streptosporangiaceae--1||f__Xanthobacteraceae--3||f__Xanthomonadaceae--1:capture_genus_counter=g__Afipia--1||g__Bradyrhizobium--2||g__Planobispora--1||g__Xanthomonas_A--1:capture_order_counter=o__Rhizobiales--3||o__Streptosporangiales--1||o__Xanthomonadales--1:capture_phylum_counter=p__Actinobacteriota--1||p__Proteobacteria--4:capture_species_counter=s__Afipia clevelandensis--1||s__Bradyrhizobium algeriense--1||s__Bradyrhizobium sp013178945--1||s__Planobispora rosea--1||s__Xanthomonas_A sp014236855--1:evalue_avg=9.133371666666667e-14:evalue_max=2.74e-13:evalue_min=2.97e-19:evalue_std=1.5819364178179695e-13:evalue_sum=2.7400115e-13:gapopen_avg=0.0:gapopen_max=0.0:gapopen_min=0.0:gapopen_std=0.0:gapopen_sum=0.0:gtdb_class_counter=c__Gammaproteobacteria--1:gtdb_domain_counter=d__Bacteria--1:gtdb_family_counter=f__Oleiphilaceae--1:gtdb_genus_counter=g__PZPK01--1:gtdb_order_counter=o__Pseudomonadales--1:gtdb_phylum_counter=p__Proteobacteria--1:gtdb_species_counter=s__PZPK01 sp006212045--1:heptad_counter=MCP-36H--1||MCP-38H--5:lbd_counter=:lca_tree=s__PZPK01 sp006212045:length_avg=39.666666666666664:length_max=42.0:length_min=35.0:length_std=4.041451884327381:length_sum=119.0:mismatch_avg=2.6666666666666665:mismatch_max=3.0:mismatch_min=2.0:mismatch_std=0.5773502691896258:mismatch_sum=8.0:name=N758349:qcovhsp_avg=100.0:qcovhsp_max=100.0:qcovhsp_min=100.0:qcovhsp_std=0.0:qcovhsp_sum=300.0:qend_avg=39.666666666666664:qend_max=42.0:qend_min=35.0:qend_std=4.041451884327381:qend_sum=119.0:qstart_avg=1.0:qstart_max=1.0:qstart_min=1.0:qstart_std=0.0:qstart_sum=3.0:ref_name_counter=RS_GCF_016031655.1_protein.faa_NZ_JACCHQ010000033.1_1@PF00015_full_PFAM.484.554--3:scovhsp_avg=56.666666666666664:scovhsp_max=60.0:scovhsp_min=50.0:scovhsp_std=5.773502691896258:scovhsp_sum=170.0:send_avg=66.0:send_max=66.0:send_min=66.0:send_std=0.0:send_sum=198.0:sstart_avg=27.333333333333332:sstart_max=32.0:sstart_min=25.0:sstart_std=4.041451884327381:sstart_sum=82.0],(((GB_GCA_016743945.1_protein.faa_JADGFI010000003.1_71@PF00015_full_PFAM.450.629:0.304022[&&NHX:Type=GTDB:gtdb_class=c__Desulfobacteria:gtdb_domain=d__Bacteria:gtdb_family=f__Desulfobacteraceae:gtdb_genus=g__NBML01:gtdb_order=o__Desulfobacterales:gtdb_phylum=p__Desulfobacterota:gtdb_species=s__NBML01 sp016743945:heptad=MCP-24H:species=d__Bacteria_p__Desulfobacterota_c__Desulfobacteria_o__Desulfobacterales_f__Desulfobacteraceae_g__NBML01_s__NBML01 sp016743945],RS_GCF_002312815.1_protein.faa_NZ_NKQJ01000010.1_18@PF00015_full_PFAM.380.636:0.370038[&&NHX:Type=GTDB:gtdb_class=c__Gammaproteobacteria:gtdb_domain=d__Bacteria:gtdb_family=f__Cellvibrionaceae:gtdb_genus=g__Agaribacterium:gtdb_order=o__Pseudomonadales:gtdb_phylum=p__Proteobacteria:gtdb_species=s__Agaribacterium haliotis:heptad=MCP-52H:species=d__Bacteria_p__Proteobacteria_c__Gammaproteobacteria_o__Pseudomonadales_f__Cellvibrionaceae_g__Agaribacterium_s__Agaribacterium haliotis])0.723:0.0628089[&&NHX:Sample_counter=:Type_counter=GTDB--2:capture_class_counter=:capture_domain_counter=:capture_family_counter=:capture_genus_counter=:capture_order_counter=:capture_phylum_counter=:capture_species_counter=:evoltype=D:gtdb_class_counter=c__Desulfobacteria--1||c__Gammaproteobacteria--1:gtdb_domain_counter=d__Bacteria--2:gtdb_family_counter=f__Cellvibrionaceae--1||f__Desulfobacteraceae--1:gtdb_genus_counter=g__Agaribacterium--1||g__NBML01--1:gtdb_order_counter=o__Desulfobacterales--1||o__Pseudomonadales--1:gtdb_phylum_counter=p__Desulfobacterota--1||p__Proteobacteria--1:gtdb_species_counter=s__Agaribacterium haliotis--1||s__NBML01 sp016743945--1:heptad_counter=MCP-24H--1||MCP-52H--1:lbd_counter=:lca=d__Bacteria:lca_tree=d__Bacteria:name=N758352:ref_name_counter=],((RS_GCF_005116665.1_protein.faa_NZ_SWCJ01000002.1_356@PF00015_full_PFAM.333.633:0.205642[&&NHX:Type=GTDB:gtdb_class=c__Gammaproteobacteria:gtdb_domain=d__Bacteria:gtdb_family=f__Shewanellaceae:gtdb_genus=g__Ferrimonas:gtdb_order=o__Enterobacterales:gtdb_phylum=p__Proteobacteria:gtdb_species=s__Ferrimonas sp005116665:heptad=MCP-36H:species=d__Bacteria_p__Proteobacteria_c__Gammaproteobacteria_o__Enterobacterales_f__Shewanellaceae_g__Ferrimonas_s__Ferrimonas sp005116665],RS_GCF_000425405.1_protein.faa_NZ_AUDJ01000002.1_181@PF00015_full_PFAM.444.632:0.159923[&&NHX:Type=GTDB:gtdb_class=c__Gammaproteobacteria:gtdb_domain=d__Bacteria:gtdb_family=f__Shewanellaceae:gtdb_genus=g__Ferrimonas:gtdb_order=o__Enterobacterales:gtdb_phylum=p__Proteobacteria:gtdb_species=s__Ferrimonas kyonanensis:heptad=MCP-36H:species=d__Bacteria_p__Proteobacteria_c__Gammaproteobacteria_o__Enterobacterales_f__Shewanellaceae_g__Ferrimonas_s__Ferrimonas kyonanensis])0.987:0.148829[&&NHX:Sample_counter=:Type_counter=GTDB--2:capture_class_counter=:capture_domain_counter=:capture_family_counter=:capture_genus_counter=:capture_order_counter=:capture_phylum_counter=:capture_species_counter=:evoltype=D:gtdb_class_counter=c__Gammaproteobacteria--2:gtdb_domain_counter=d__Bacteria--2:gtdb_family_counter=f__Shewanellaceae--2:gtdb_genus_counter=g__Ferrimonas--2:gtdb_order_counter=o__Enterobacterales--2:gtdb_phylum_counter=p__Proteobacteria--2:gtdb_species_counter=s__Ferrimonas kyonanensis--1||s__Ferrimonas sp005116665--1:heptad_counter=MCP-36H--2:lbd_counter=:lca=d__Bacteria:lca_tree=g__Ferrimonas:name=N758355:ref_name_counter=],((RS_GCF_000014885.1_protein.faa_NC_011566.1_210@PF00015_full_PFAM.318.625:0.157493[&&NHX:Type=GTDB:gtdb_class=c__Gammaproteobacteria:gtdb_domain=d__Bacteria:gtdb_family=f__Shewanellaceae:gtdb_genus=g__Shewanella:gtdb_order=o__Enterobacterales:gtdb_phylum=p__Proteobacteria:gtdb_species=s__Shewanella piezotolerans:heptad=MCP-40H:species=d__Bacteria_p__Proteobacteria_c__Gammaproteobacteria_o__Enterobacterales_f__Shewanellaceae_g__Shewanella_s__Shewanella piezotolerans],(RS_GCF_000518805.1_protein.faa_NZ_JAEH01000029.1_37@PF00015_full_PFAM.326.622:0.312432[&&NHX:Type=GTDB:gtdb_class=c__Gammaproteobacteria:gtdb_domain=d__Bacteria:gtdb_family=f__Shewanellaceae:gtdb_genus=g__Shewanella:gtdb_order=o__Enterobacterales:gtdb_phylum=p__Proteobacteria:gtdb_species=s__Shewanella waksmanii:heptad=MCP-40H:species=d__Bacteria_p__Proteobacteria_c__Gammaproteobacteria_o__Enterobacterales_f__Shewanellaceae_g__Shewanella_s__Shewanella waksmanii],(RS_GCF_000518705.1_protein.faa_NZ_JAEC01000008.1_16@PF00015_full_PFAM.331.629:0.159693[&&NHX:Type=GTDB:gtdb_class=c__Gammaproteobacteria:gtdb_domain=d__Bacteria:gtdb_family=f__Shewanellaceae:gtdb_genus=g__Shewanella:gtdb_order=o__Enterobacterales:gtdb_phylum=p__Proteobacteria:gtdb_species=s__Shewanella colwelliana:heptad=MCP-40H:species=d__Bacteria_p__Proteobacteria_c__Gammaproteobacteria_o__Enterobacterales_f__Shewanellaceae_g__Shewanella_s__Shewanella colwelliana],RS_GCF_016765635.1_protein.faa_NZ_JAESVD010000009.1_133@PF00015_full_PFAM.319.626:0.150193[&&NHX:Type=GTDB:gtdb_class=c__Gammaproteobacteria:gtdb_domain=d__Bacteria:gtdb_family=f__Shewanellaceae:gtdb_genus=g__Shewanella:gtdb_order=o__Enterobacterales:gtdb_phylum=p__Proteobacteria:gtdb_species=s__Shewanella schlegeliana:heptad=MCP-40H:species=d__Bacteria_p__Proteobacteria_c__Gammaproteobacteria_o__Enterobacterales_f__Shewanellaceae_g__Shewanella_s__Shewanella schlegeliana])0.844:0.0369773[&&NHX:Sample_counter=:Type_counter=GTDB--2:capture_class_counter=:capture_domain_counter=:capture_family_counter=:capture_genus_counter=:capture_order_counter=:capture_phylum_counter=:capture_species_counter=:evoltype=D:gtdb_class_counter=c__Gammaproteobacteria--2:gtdb_domain_counter=d__Bacteria--2:gtdb_family_counter=f__Shewanellaceae--2:gtdb_genus_counter=g__Shewanella--2:gtdb_order_counter=o__Enterobacterales--2:gtdb_phylum_counter=p__Proteobacteria--2:gtdb_species_counter=s__Shewanella colwelliana--1||s__Shewanella schlegeliana--1:heptad_counter=MCP-40H--2:lbd_counter=:lca=d__Bacteria:lca_tree=g__Shewanella:name=N758360:ref_name_counter=])0.784:0.049491[&&NHX:Sample_counter=:Type_counter=GTDB--3:capture_class_counter=:capture_domain_counter=:capture_family_counter=:capture_genus_counter=:capture_order_counter=:capture_phylum_counter=:capture_species_counter=:evoltype=D:gtdb_class_counter=c__Gammaproteobacteria--3:gtdb_domain_counter=d__Bacteria--3:gtdb_family_counter=f__Shewanellaceae--3:gtdb_genus_counter=g__Shewanella--3:gtdb_order_counter=o__Enterobacterales--3:gtdb_phylum_counter=p__Proteobacteria--3:gtdb_species_counter=s__Shewanella colwelliana--1||s__Shewanella schlegeliana--1||s__Shewanella waksmanii--1:heptad_counter=MCP-40H--3:lbd_counter=:lca=d__Bacteria:lca_tree=g__Shewanella:name=N758361:ref_name_counter=])0.998:0.218829[&&NHX:Sample_counter=:Type_counter=GTDB--4:capture_class_counter=:capture_domain_counter=:capture_family_counter=:capture_genus_counter=:capture_order_counter=:capture_phylum_counter=:capture_species_counter=:evoltype=D:gtdb_class_counter=c__Gammaproteobacteria--4:gtdb_domain_counter=d__Bacteria--4:gtdb_family_counter=f__Shewanellaceae--4:gtdb_genus_counter=g__Shewanella--4:gtdb_order_counter=o__Enterobacterales--4:gtdb_phylum_counter=p__Proteobacteria--4:gtdb_species_counter=s__Shewanella colwelliana--1||s__Shewanella piezotolerans--1||s__Shewanella schlegeliana--1||s__Shewanella waksmanii--1:heptad_counter=MCP-40H--4:lbd_counter=:lca=d__Bacteria:lca_tree=g__Shewanella:name=N758362:ref_name_counter=],(RS_GCF_002075795.1_protein.faa_NZ_CP020472.1_3856@PF00015_full_PFAM.454.650:0.270143[&&NHX:Type=GTDB:gtdb_class=c__Gammaproteobacteria:gtdb_domain=d__Bacteria:gtdb_family=f__Shewanellaceae:gtdb_genus=g__Shewanella:gtdb_order=o__Enterobacterales:gtdb_phylum=p__Proteobacteria:gtdb_species=s__Shewanella japonica:heptad=MCP-40H:species=d__Bacteria_p__Proteobacteria_c__Gammaproteobacteria_o__Enterobacterales_f__Shewanellaceae_g__Shewanella_s__Shewanella japonica],RS_GCF_004295345.1_protein.faa_NZ_CP036200.1_1902@PF00015_full_PFAM.444.637:0.223037[&&NHX:Type=GTDB:gtdb_class=c__Gammaproteobacteria:gtdb_domain=d__Bacteria:gtdb_family=f__Shewanellaceae:gtdb_genus=g__Shewanella:gtdb_order=o__Enterobacterales:gtdb_phylum=p__Proteobacteria:gtdb_species=s__Shewanella maritima:heptad=MCP-40H:species=d__Bacteria_p__Proteobacteria_c__Gammaproteobacteria_o__Enterobacterales_f__Shewanellaceae_g__Shewanella_s__Shewanella maritima])0.293:0.0627013[&&NHX:Sample_counter=:Type_counter=GTDB--2:capture_class_counter=:capture_domain_counter=:capture_family_counter=:capture_genus_counter=:capture_order_counter=:capture_phylum_counter=:capture_species_counter=:evoltype=D:gtdb_class_counter=c__Gammaproteobacteria--2:gtdb_domain_counter=d__Bacteria--2:gtdb_family_counter=f__Shewanellaceae--2:gtdb_genus_counter=g__Shewanella--2:gtdb_order_counter=o__Enterobacterales--2:gtdb_phylum_counter=p__Proteobacteria--2:gtdb_species_counter=s__Shewanella japonica--1||s__Shewanella maritima--1:heptad_counter=MCP-40H--2:lbd_counter=:lca=d__Bacteria:lca_tree=g__Shewanella:name=N758365:ref_name_counter=])0.872:0.0690436[&&NHX:Sample_counter=:Type_counter=GTDB--6:capture_class_counter=:capture_domain_counter=:capture_family_counter=:capture_genus_counter=:capture_order_counter=:capture_phylum_counter=:capture_species_counter=:evoltype=D:gtdb_class_counter=c__Gammaproteobacteria--6:gtdb_domain_counter=d__Bacteria--6:gtdb_family_counter=f__Shewanellaceae--6:gtdb_genus_counter=g__Shewanella--6:gtdb_order_counter=o__Enterobacterales--6:gtdb_phylum_counter=p__Proteobacteria--6:gtdb_species_counter=s__Shewanella colwelliana--1||s__Shewanella japonica--1||s__Shewanella maritima--1||s__Shewanella piezotolerans--1||s__Shewanella schlegeliana--1||s__Shewanella waksmanii--1:heptad_counter=MCP-40H--6:lbd_counter=:lca=d__Bacteria:lca_tree=g__Shewanella:name=N758366:ref_name_counter=])0.893:0.156884[&&NHX:Sample_counter=:Type_counter=GTDB--8:capture_class_counter=:capture_domain_counter=:capture_family_counter=:capture_genus_counter=:capture_order_counter=:capture_phylum_counter=:capture_species_counter=:evoltype=D:gtdb_class_counter=c__Gammaproteobacteria--8:gtdb_domain_counter=d__Bacteria--8:gtdb_family_counter=f__Shewanellaceae--8:gtdb_genus_counter=g__Ferrimonas--2||g__Shewanella--6:gtdb_order_counter=o__Enterobacterales--8:gtdb_phylum_counter=p__Proteobacteria--8:gtdb_species_counter=s__Ferrimonas kyonanensis--1||s__Ferrimonas sp005116665--1||s__Shewanella colwelliana--1||s__Shewanella japonica--1||s__Shewanella maritima--1||s__Shewanella piezotolerans--1||s__Shewanella schlegeliana--1||s__Shewanella waksmanii--1:heptad_counter=MCP-36H--2||MCP-40H--6:lbd_counter=:lca=d__Bacteria:lca_tree=f__Shewanellaceae:name=N758367:ref_name_counter=])0.999:0.591289[&&NHX:Sample_counter=:Type_counter=GTDB--10:capture_class_counter=:capture_domain_counter=:capture_family_counter=:capture_genus_counter=:capture_order_counter=:capture_phylum_counter=:capture_species_counter=:evoltype=D:gtdb_class_counter=c__Desulfobacteria--1||c__Gammaproteobacteria--9:gtdb_domain_counter=d__Bacteria--10:gtdb_family_counter=f__Cellvibrionaceae--1||f__Desulfobacteraceae--1||f__Shewanellaceae--8:gtdb_genus_counter=g__Agaribacterium--1||g__Ferrimonas--2||g__NBML01--1||g__Shewanella--6:gtdb_order_counter=o__Desulfobacterales--1||o__Enterobacterales--8||o__Pseudomonadales--1:gtdb_phylum_counter=p__Desulfobacterota--1||p__Proteobacteria--9:gtdb_species_counter=s__Agaribacterium haliotis--1||s__Ferrimonas kyonanensis--1||s__Ferrimonas sp005116665--1||s__NBML01 sp016743945--1||s__Shewanella colwelliana--1||s__Shewanella japonica--1||s__Shewanella maritima--1||s__Shewanella piezotolerans--1||s__Shewanella schlegeliana--1||s__Shewanella waksmanii--1:heptad_counter=MCP-24H--1||MCP-36H--2||MCP-40H--6||MCP-52H--1:lbd_counter=:lca=d__Bacteria:lca_tree=c__Gammaproteobacteria:name=N758368:ref_name_counter=],(GB_GCA_903928015.1_protein.faa_CAIYPF010000113.1_28@PF00015_full_PFAM.329.498:0.0786595[&&NHX:Type=GTDB:gtdb_class=c__Gammaproteobacteria:gtdb_domain=d__Bacteria:gtdb_family=f__UBA5518:gtdb_genus=g__UBA5518:gtdb_order=o__Pseudomonadales:gtdb_phylum=p__Proteobacteria:gtdb_species=s__UBA5518 sp903928015:heptad=MCP-36H:species=d__Bacteria_p__Proteobacteria_c__Gammaproteobacteria_o__Pseudomonadales_f__UBA5518_g__UBA5518_s__UBA5518 sp903928015],GB_GCA_903921135.1_protein.faa_CAIXOY010000570.1_1@PF00015_full_PFAM.315.487:0.00608754[&&NHX:Type=GTDB:gtdb_class=c__Gammaproteobacteria:gtdb_domain=d__Bacteria:gtdb_family=f__UBA5518:gtdb_genus=g__UBA5518:gtdb_order=o__Pseudomonadales:gtdb_phylum=p__Proteobacteria:gtdb_species=s__UBA5518 sp903921135:heptad=MCP-36H:species=d__Bacteria_p__Proteobacteria_c__Gammaproteobacteria_o__Pseudomonadales_f__UBA5518_g__UBA5518_s__UBA5518 sp903921135])0.996:0.702762[&&NHX:Sample_counter=:Type_counter=GTDB--2:capture_class_counter=:capture_domain_counter=:capture_family_counter=:capture_genus_counter=:capture_order_counter=:capture_phylum_counter=:capture_species_counter=:evoltype=D:gtdb_class_counter=c__Gammaproteobacteria--2:gtdb_domain_counter=d__Bacteria--2:gtdb_family_counter=f__UBA5518--2:gtdb_genus_counter=g__UBA5518--2:gtdb_order_counter=o__Pseudomonadales--2:gtdb_phylum_counter=p__Proteobacteria--2:gtdb_species_counter=s__UBA5518 sp903921135--1||s__UBA5518 sp903928015--1:heptad_counter=MCP-36H--2:lbd_counter=:lca=d__Bacteria:lca_tree=g__UBA5518:name=N758371:ref_name_counter=])0.827:0.165039[&&NHX:Sample_counter=:Type_counter=GTDB--12:capture_class_counter=:capture_domain_counter=:capture_family_counter=:capture_genus_counter=:capture_order_counter=:capture_phylum_counter=:capture_species_counter=:evoltype=D:gtdb_class_counter=c__Desulfobacteria--1||c__Gammaproteobacteria--11:gtdb_domain_counter=d__Bacteria--12:gtdb_family_counter=f__Cellvibrionaceae--1||f__Desulfobacteraceae--1||f__Shewanellaceae--8||f__UBA5518--2:gtdb_genus_counter=g__Agaribacterium--1||g__Ferrimonas--2||g__NBML01--1||g__Shewanella--6||g__UBA5518--2:gtdb_order_counter=o__Desulfobacterales--1||o__Enterobacterales--8||o__Pseudomonadales--3:gtdb_phylum_counter=p__Desulfobacterota--1||p__Proteobacteria--11:gtdb_species_counter=s__Agaribacterium haliotis--1||s__Ferrimonas kyonanensis--1||s__Ferrimonas sp005116665--1||s__NBML01 sp016743945--1||s__Shewanella colwelliana--1||s__Shewanella japonica--1||s__Shewanella maritima--1||s__Shewanella piezotolerans--1||s__Shewanella schlegeliana--1||s__Shewanella waksmanii--1||s__UBA5518 sp903921135--1||s__UBA5518 sp903928015--1:heptad_counter=MCP-24H--1||MCP-36H--4||MCP-40H--6||MCP-52H--1:lbd_counter=:lca=d__Bacteria:lca_tree=c__Gammaproteobacteria:name=N758372:ref_name_counter=])0.877:0.172961[&&NHX:Sample_counter=rhizpot1--2||rhizpot3--1||rhiztom1--1||rhiztom3--1:Type_counter=GTDB--13||capture--5:besthit_avg=93.16666666666667:besthit_max=95.2:besthit_min=91.4:besthit_std=1.9139836293274108:besthit_sum=279.5:bitscore_avg=68.06666666666668:bitscore_max=73.6:bitscore_min=58.2:bitscore_std=8.565823564219222:bitscore_sum=204.20000000000002:capture_class_counter=c__Actinomycetia--1||c__Alphaproteobacteria--3||c__Gammaproteobacteria--1:capture_domain_counter=d__Bacteria--5:capture_family_counter=f__Streptosporangiaceae--1||f__Xanthobacteraceae--3||f__Xanthomonadaceae--1:capture_genus_counter=g__Afipia--1||g__Bradyrhizobium--2||g__Planobispora--1||g__Xanthomonas_A--1:capture_order_counter=o__Rhizobiales--3||o__Streptosporangiales--1||o__Xanthomonadales--1:capture_phylum_counter=p__Actinobacteriota--1||p__Proteobacteria--4:capture_species_counter=s__Afipia clevelandensis--1||s__Bradyrhizobium algeriense--1||s__Bradyrhizobium sp013178945--1||s__Planobispora rosea--1||s__Xanthomonas_A sp014236855--1:evalue_avg=9.133371666666667e-14:evalue_max=2.74e-13:evalue_min=2.97e-19:evalue_std=1.5819364178179695e-13:evalue_sum=2.7400115e-13:gapopen_avg=0.0:gapopen_max=0.0:gapopen_min=0.0:gapopen_std=0.0:gapopen_sum=0.0:gtdb_class_counter=c__Desulfobacteria--1||c__Gammaproteobacteria--12:gtdb_domain_counter=d__Bacteria--13:gtdb_family_counter=f__Cellvibrionaceae--1||f__Desulfobacteraceae--1||f__Oleiphilaceae--1||f__Shewanellaceae--8||f__UBA5518--2:gtdb_genus_counter=g__Agaribacterium--1||g__Ferrimonas--2||g__NBML01--1||g__PZPK01--1||g__Shewanella--6||g__UBA5518--2:gtdb_order_counter=o__Desulfobacterales--1||o__Enterobacterales--8||o__Pseudomonadales--4:gtdb_phylum_counter=p__Desulfobacterota--1||p__Proteobacteria--12:gtdb_species_counter=s__Agaribacterium haliotis--1||s__Ferrimonas kyonanensis--1||s__Ferrimonas sp005116665--1||s__NBML01 sp016743945--1||s__PZPK01 sp006212045--1||s__Shewanella colwelliana--1||s__Shewanella japonica--1||s__Shewanella maritima--1||s__Shewanella piezotolerans--1||s__Shewanella schlegeliana--1||s__Shewanella waksmanii--1||s__UBA5518 sp903921135--1||s__UBA5518 sp903928015--1:heptad_counter=MCP-24H--1||MCP-36H--5||MCP-38H--5||MCP-40H--6||MCP-52H--1:lbd_counter=:lca_tree=c__Gammaproteobacteria:length_avg=39.666666666666664:length_max=42.0:length_min=35.0:length_std=4.041451884327381:length_sum=119.0:mismatch_avg=2.6666666666666665:mismatch_max=3.0:mismatch_min=2.0:mismatch_std=0.5773502691896258:mismatch_sum=8.0:name=N758373:qcovhsp_avg=100.0:qcovhsp_max=100.0:qcovhsp_min=100.0:qcovhsp_std=0.0:qcovhsp_sum=300.0:qend_avg=39.666666666666664:qend_max=42.0:qend_min=35.0:qend_std=4.041451884327381:qend_sum=119.0:qstart_avg=1.0:qstart_max=1.0:qstart_min=1.0:qstart_std=0.0:qstart_sum=3.0:ref_name_counter=RS_GCF_016031655.1_protein.faa_NZ_JACCHQ010000033.1_1@PF00015_full_PFAM.484.554--3:scovhsp_avg=56.666666666666664:scovhsp_max=60.0:scovhsp_min=50.0:scovhsp_std=5.773502691896258:scovhsp_sum=170.0:send_avg=66.0:send_max=66.0:send_min=66.0:send_std=0.0:send_sum=198.0:sstart_avg=27.333333333333332:sstart_max=32.0:sstart_min=25.0:sstart_std=4.041451884327381:sstart_sum=82.0])0.405:0.0869692[&&NHX:Sample_counter=rhizpot1--2||rhizpot3--1||rhiztom1--2||rhiztom2--1||rhiztom3--2:Type_counter=GTDB--30||capture--8:besthit_avg=93.16666666666667:besthit_max=95.2:besthit_min=91.4:besthit_std=1.9139836293274108:besthit_sum=279.5:bitscore_avg=68.06666666666668:bitscore_max=73.6:bitscore_min=58.2:bitscore_std=8.565823564219222:bitscore_sum=204.20000000000002:capture_class_counter=c__Actinomycetia--1||c__Alphaproteobacteria--4||c__Gammaproteobacteria--2||c__Leptospirae--1:capture_domain_counter=d__Bacteria--8:capture_family_counter=f__Burkholderiaceae--1||f__JAFLCR01--1||f__Leptonemataceae--1||f__Streptosporangiaceae--1||f__Xanthobacteraceae--3||f__Xanthomonadaceae--1:capture_genus_counter=g__Afipia--1||g__Bradyrhizobium--2||g__JAFLCR01--1||g__Leptonema--1||g__Paraburkholderia--1||g__Planobispora--1||g__Xanthomonas_A--1:capture_order_counter=o__Burkholderiales--1||o__Leptospirales--1||o__Rhizobiales--3||o__Rickettsiales--1||o__Streptosporangiales--1||o__Xanthomonadales--1:capture_phylum_counter=p__Actinobacteriota--1||p__Proteobacteria--6||p__Spirochaetota--1:capture_species_counter=s__Afipia clevelandensis--1||s__Bradyrhizobium algeriense--1||s__Bradyrhizobium sp013178945--1||s__JAFLCR01 sp017302755--1||s__Leptonema illini--1||s__Paraburkholderia caribensis--1||s__Planobispora rosea--1||s__Xanthomonas_A sp014236855--1:evalue_avg=9.133371666666667e-14:evalue_max=2.74e-13:evalue_min=2.97e-19:evalue_std=1.5819364178179695e-13:evalue_sum=2.7400115e-13:gapopen_avg=0.0:gapopen_max=0.0:gapopen_min=0.0:gapopen_std=0.0:gapopen_sum=0.0:gtdb_class_counter=c__Desulfobacteria--1||c__Gammaproteobacteria--12||c__Leptospirae--5||c__Spirochaetia--12:gtdb_domain_counter=d__Bacteria--30:gtdb_family_counter=f__Cellvibrionaceae--1||f__Desulfobacteraceae--1||f__Leptonemataceae--1||f__Leptospiraceae--4||f__Oleiphilaceae--1||f__Shewanellaceae--8||f__Treponemataceae--12||f__UBA5518--2:gtdb_genus_counter=g__Agaribacterium--1||g__Ferrimonas--2||g__GCA-2749205--3||g__Leptonema--1||g__Leptospira_A--2||g__NBML01--1||g__PZPK01--1||g__Shewanella--6||g__Treponema--7||g__Treponema_C--2||g__UBA2033--2||g__UBA5518--2:gtdb_order_counter=o__Desulfobacterales--1||o__Enterobacterales--8||o__Leptospirales--5||o__Pseudomonadales--4||o__Treponematales--12:gtdb_phylum_counter=p__Desulfobacterota--1||p__Proteobacteria--12||p__Spirochaetota--17:gtdb_species_counter=s__Agaribacterium haliotis--1||s__Ferrimonas kyonanensis--1||s__Ferrimonas sp005116665--1||s__GCA-2749205 sp002749205--2||s__GCA-2749205 sp017453745--1||s__Leptonema illini--1||s__Leptospira_A ilyithenensis--1||s__Leptospira_A kobayashii--1||s__NBML01 sp016743945--1||s__PZPK01 sp006212045--1||s__Shewanella colwelliana--1||s__Shewanella japonica--1||s__Shewanella maritima--1||s__Shewanella piezotolerans--1||s__Shewanella schlegeliana--1||s__Shewanella waksmanii--1||s__Treponema medium--1||s__Treponema phagedenis--1||s__Treponema sp000775995--1||s__Treponema sp010365865--1||s__Treponema sp018336815--1||s__Treponema sp905373565--1||s__Treponema vincentii--1||s__Treponema_C maltophilum--1||s__Treponema_C sp905372025--1||s__UBA2033 sp002333425--1||s__UBA2033 sp013297885--1||s__UBA5518 sp903921135--1||s__UBA5518 sp903928015--1:heptad_counter=MCP-24H--1||MCP-36H--5||MCP-38H--7||MCP-40H--6||MCP-44H--6||MCP-48H--12||MCP-52H--1:lbd_counter=:lca_tree=d__Bacteria:length_avg=39.666666666666664:length_max=42.0:length_min=35.0:length_std=4.041451884327381:length_sum=119.0:mismatch_avg=2.6666666666666665:mismatch_max=3.0:mismatch_min=2.0:mismatch_std=0.5773502691896258:mismatch_sum=8.0:name=N758374:qcovhsp_avg=100.0:qcovhsp_max=100.0:qcovhsp_min=100.0:qcovhsp_std=0.0:qcovhsp_sum=300.0:qend_avg=39.666666666666664:qend_max=42.0:qend_min=35.0:qend_std=4.041451884327381:qend_sum=119.0:qstart_avg=1.0:qstart_max=1.0:qstart_min=1.0:qstart_std=0.0:qstart_sum=3.0:ref_name_counter=RS_GCF_016031655.1_protein.faa_NZ_JACCHQ010000033.1_1@PF00015_full_PFAM.484.554--3:scovhsp_avg=56.666666666666664:scovhsp_max=60.0:scovhsp_min=50.0:scovhsp_std=5.773502691896258:scovhsp_sum=170.0:send_avg=66.0:send_max=66.0:send_min=66.0:send_std=0.0:send_sum=198.0:sstart_avg=27.333333333333332:sstart_max=32.0:sstart_min=25.0:sstart_std=4.041451884327381:sstart_sum=82.0])0.82:0.0895488[&&NHX:Sample_counter=rhizpot1--2||rhizpot3--3||rhiztom1--2||rhiztom2--1||rhiztom3--3:Type_counter=GTDB--33||capture--11:besthit_avg=93.16666666666667:besthit_max=95.2:besthit_min=91.4:besthit_std=1.9139836293274108:besthit_sum=279.5:bitscore_avg=68.06666666666668:bitscore_max=73.6:bitscore_min=58.2:bitscore_std=8.565823564219222:bitscore_sum=204.20000000000002:capture_class_counter=c__Actinomycetia--1||c__Alphaproteobacteria--7||c__Gammaproteobacteria--2||c__Leptospirae--1:capture_domain_counter=d__Bacteria--11:capture_family_counter=f__Burkholderiaceae--1||f__JAFLCR01--1||f__Leptonemataceae--1||f__Streptosporangiaceae--1||f__Xanthobacteraceae--6||f__Xanthomonadaceae--1:capture_genus_counter=g__Afipia--1||g__Bradyrhizobium--3||g__JAFLCR01--1||g__Leptonema--1||g__Paraburkholderia--1||g__Planobispora--1||g__Pseudolabrys--1||g__Rhodoplanes--1||g__Xanthomonas_A--1:capture_order_counter=o__Burkholderiales--1||o__Leptospirales--1||o__Rhizobiales--6||o__Rickettsiales--1||o__Streptosporangiales--1||o__Xanthomonadales--1:capture_phylum_counter=p__Actinobacteriota--1||p__Proteobacteria--9||p__Spirochaetota--1:capture_species_counter=s__Afipia clevelandensis--1||s__Bradyrhizobium algeriense--1||s__Bradyrhizobium manausense_A--1||s__Bradyrhizobium sp013178945--1||s__JAFLCR01 sp017302755--1||s__Leptonema illini--1||s__Paraburkholderia caribensis--1||s__Planobispora rosea--1||s__Pseudolabrys sp003133345--1||s__Rhodoplanes sp013377085--1||s__Xanthomonas_A sp014236855--1:evalue_avg=9.133371666666667e-14:evalue_max=2.74e-13:evalue_min=2.97e-19:evalue_std=1.5819364178179695e-13:evalue_sum=2.7400115e-13:gapopen_avg=0.0:gapopen_max=0.0:gapopen_min=0.0:gapopen_std=0.0:gapopen_sum=0.0:gtdb_class_counter=c__Clostridia--3||c__Desulfobacteria--1||c__Gammaproteobacteria--12||c__Leptospirae--5||c__Spirochaetia--12:gtdb_domain_counter=d__Bacteria--33:gtdb_family_counter=f__Cellvibrionaceae--1||f__Clostridiaceae--1||f__Desulfobacteraceae--1||f__Lachnospiraceae--2||f__Leptonemataceae--1||f__Leptospiraceae--4||f__Oleiphilaceae--1||f__Shewanellaceae--8||f__Treponemataceae--12||f__UBA5518--2:gtdb_genus_counter=g__Agaribacterium--1||g__CAG-45--1||g__Clostridium--1||g__Ferrimonas--2||g__GCA-2749205--3||g__Leptonema--1||g__Leptospira_A--2||g__NBML01--1||g__PZPK01--1||g__Shewanella--6||g__Treponema--7||g__Treponema_C--2||g__UBA2033--2||g__UBA5518--2||g__VUNI01--1:gtdb_order_counter=o__Clostridiales--1||o__Desulfobacterales--1||o__Enterobacterales--8||o__Lachnospirales--2||o__Leptospirales--5||o__Pseudomonadales--4||o__Treponematales--12:gtdb_phylum_counter=p__Desulfobacterota--1||p__Firmicutes_A--3||p__Proteobacteria--12||p__Spirochaetota--17:gtdb_species_counter=s__Agaribacterium haliotis--1||s__CAG-45 sp000438375--1||s__Clostridium butyricum_B--1||s__Ferrimonas kyonanensis--1||s__Ferrimonas sp005116665--1||s__GCA-2749205 sp002749205--2||s__GCA-2749205 sp017453745--1||s__Leptonema illini--1||s__Leptospira_A ilyithenensis--1||s__Leptospira_A kobayashii--1||s__NBML01 sp016743945--1||s__PZPK01 sp006212045--1||s__Shewanella colwelliana--1||s__Shewanella japonica--1||s__Shewanella maritima--1||s__Shewanella piezotolerans--1||s__Shewanella schlegeliana--1||s__Shewanella waksmanii--1||s__Treponema medium--1||s__Treponema phagedenis--1||s__Treponema sp000775995--1||s__Treponema sp010365865--1||s__Treponema sp018336815--1||s__Treponema sp905373565--1||s__Treponema vincentii--1||s__Treponema_C maltophilum--1||s__Treponema_C sp905372025--1||s__UBA2033 sp002333425--1||s__UBA2033 sp013297885--1||s__UBA5518 sp903921135--1||s__UBA5518 sp903928015--1||s__VUNI01 sp009695765--1:heptad_counter=MCP-24H--1||MCP-36H--5||MCP-38H--10||MCP-40H--6||MCP-44H--9||MCP-48H--12||MCP-52H--1:lbd_counter=:lca_tree=d__Bacteria:length_avg=39.666666666666664:length_max=42.0:length_min=35.0:length_std=4.041451884327381:length_sum=119.0:mismatch_avg=2.6666666666666665:mismatch_max=3.0:mismatch_min=2.0:mismatch_std=0.5773502691896258:mismatch_sum=8.0:name=N758375:qcovhsp_avg=100.0:qcovhsp_max=100.0:qcovhsp_min=100.0:qcovhsp_std=0.0:qcovhsp_sum=300.0:qend_avg=39.666666666666664:qend_max=42.0:qend_min=35.0:qend_std=4.041451884327381:qend_sum=119.0:qstart_avg=1.0:qstart_max=1.0:qstart_min=1.0:qstart_std=0.0:qstart_sum=3.0:ref_name_counter=RS_GCF_016031655.1_protein.faa_NZ_JACCHQ010000033.1_1@PF00015_full_PFAM.484.554--3:scovhsp_avg=56.666666666666664:scovhsp_max=60.0:scovhsp_min=50.0:scovhsp_std=5.773502691896258:scovhsp_sum=170.0:send_avg=66.0:send_max=66.0:send_min=66.0:send_std=0.0:send_sum=198.0:sstart_avg=27.333333333333332:sstart_max=32.0:sstart_min=25.0:sstart_std=4.041451884327381:sstart_sum=82.0],(((35b58475-61ae-4a7a-8b16-43f2b154a713_4@MCPsignal.21.70:0.0164343[&&NHX:Sample=rhizpot1:Type=capture:capture_class=c__Desulfuromonadia:capture_domain=d__Bacteria:capture_family=f__Geobacteraceae:capture_genus=g__Geobacter:capture_order=o__Geobacterales:capture_phylum=p__Desulfobacterota:capture_species=s__Geobacter sp017338855:heptad=MCP-38H],(9e32876f-98db-4a94-9e64-ad7f042f3a1d_1@MCPsignal.78.119:0.0459123[&&NHX:Sample=rhizpot1:Type=capture:capture_class=c__Alphaproteobacteria:capture_domain=d__Bacteria:capture_family=f__Caulobacteraceae:capture_genus=g__CAHJWH01:capture_order=o__Caulobacterales:capture_phylum=p__Proteobacteria:capture_species=s__CAHJWH01 sp009765965:heptad=MCP-38H],d02df970-8897-45f1-8402-79dba9035c8e_1@MCPsignal.21.69:1.8e-08[&&NHX:Sample=rhizpot1:Type=capture:capture_class=c__Gammaproteobacteria:capture_domain=d__Bacteria:capture_family=f__Pseudomonadaceae:capture_genus=g__Pseudomonas_B:capture_order=o__Pseudomonadales:capture_phylum=p__Proteobacteria:capture_species=s__Pseudomonas_B oryzihabitans_E:heptad=MCP-38H])0.296:0.0278605[&&NHX:Sample_counter=rhizpot1--2:Type_counter=capture--2:capture_class_counter=c__Alphaproteobacteria--1||c__Gammaproteobacteria--1:capture_domain_counter=d__Bacteria--2:capture_family_counter=f__Caulobacteraceae--1||f__Pseudomonadaceae--1:capture_genus_counter=g__CAHJWH01--1||g__Pseudomonas_B--1:capture_order_counter=o__Caulobacterales--1||o__Pseudomonadales--1:capture_phylum_counter=p__Proteobacteria--2:capture_species_counter=s__CAHJWH01 sp009765965--1||s__Pseudomonas_B oryzihabitans_E--1:gtdb_class_counter=:gtdb_domain_counter=:gtdb_family_counter=:gtdb_genus_counter=:gtdb_order_counter=:gtdb_phylum_counter=:gtdb_species_counter=:heptad_counter=MCP-38H--2:lbd_counter=:name=N758379:ref_name_counter=])0.67:0.0139047[&&NHX:Sample_counter=rhizpot1--3:Type_counter=capture--3:capture_class_counter=c__Alphaproteobacteria--1||c__Desulfuromonadia--1||c__Gammaproteobacteria--1:capture_domain_counter=d__Bacteria--3:capture_family_counter=f__Caulobacteraceae--1||f__Geobacteraceae--1||f__Pseudomonadaceae--1:capture_genus_counter=g__CAHJWH01--1||g__Geobacter--1||g__Pseudomonas_B--1:capture_order_counter=o__Caulobacterales--1||o__Geobacterales--1||o__Pseudomonadales--1:capture_phylum_counter=p__Desulfobacterota--1||p__Proteobacteria--2:capture_species_counter=s__CAHJWH01 sp009765965--1||s__Geobacter sp017338855--1||s__Pseudomonas_B oryzihabitans_E--1:gtdb_class_counter=:gtdb_domain_counter=:gtdb_family_counter=:gtdb_genus_counter=:gtdb_order_counter=:gtdb_phylum_counter=:gtdb_species_counter=:heptad_counter=MCP-38H--3:lbd_counter=:name=N758380:ref_name_counter=],(((dd94ff9a-8033-455f-a1af-65a49a807cde_1@MCPsignal.22.78:0.192428[&&NHX:Sample=rhiztom3:Type=capture:capture_class=c__Alphaproteobacteria:capture_domain=d__Bacteria:capture_family=f__Sphingomonadaceae:capture_genus=g__Erythrobacter:capture_order=o__Sphingomonadales:capture_phylum=p__Proteobacteria:capture_species=s__Erythrobacter sp001515985:heptad=MCP-38H],3bce6b58-d38f-487a-85ef-f060d5aa0b13_4@MCPsignal.1046.1085:5e-09[&&NHX:Sample=rhizpot1:Type=capture:besthit=94.9:bitscore=67.8:capture_class=c__Gammaproteobacteria:capture_domain=d__Bacteria:capture_family=f__Rhodocyclaceae:capture_genus=g__Azonexus:capture_order=o__Burkholderiales:capture_phylum=p__Proteobacteria:capture_species=s__Azonexus sp002470165:evalue=6.04e-17:gapopen=0.0:heptad=MCP-38H:length=39.0:mismatch=2.0:qcovhsp=100.0:qend=39.0:qstart=1.0:ref_name=RS_GCF_016031625.1_protein.faa_NZ_JACCHP010000039.1_1@PF00015_full_PFAM.484.561:scovhsp=50.6:send=71.0:sstart=33.0])0.886:0.0997706[&&NHX:Sample_counter=rhizpot1--1||rhiztom3--1:Type_counter=capture--2:besthit_avg=94.9:besthit_max=94.9:besthit_min=94.9:besthit_std=0:besthit_sum=94.9:bitscore_avg=67.8:bitscore_max=67.8:bitscore_min=67.8:bitscore_std=0:bitscore_sum=67.8:capture_class_counter=c__Alphaproteobacteria--1||c__Gammaproteobacteria--1:capture_domain_counter=d__Bacteria--2:capture_family_counter=f__Rhodocyclaceae--1||f__Sphingomonadaceae--1:capture_genus_counter=g__Azonexus--1||g__Erythrobacter--1:capture_order_counter=o__Burkholderiales--1||o__Sphingomonadales--1:capture_phylum_counter=p__Proteobacteria--2:capture_species_counter=s__Azonexus sp002470165--1||s__Erythrobacter sp001515985--1:evalue_avg=6.04e-17:evalue_max=6.04e-17:evalue_min=6.04e-17:evalue_std=0:evalue_sum=6.04e-17:gapopen_avg=0.0:gapopen_max=0.0:gapopen_min=0.0:gapopen_std=0:gapopen_sum=0.0:gtdb_class_counter=:gtdb_domain_counter=:gtdb_family_counter=:gtdb_genus_counter=:gtdb_order_counter=:gtdb_phylum_counter=:gtdb_species_counter=:heptad_counter=MCP-38H--2:lbd_counter=:length_avg=39.0:length_max=39.0:length_min=39.0:length_std=0:length_sum=39.0:mismatch_avg=2.0:mismatch_max=2.0:mismatch_min=2.0:mismatch_std=0:mismatch_sum=2.0:name=N758383:qcovhsp_avg=100.0:qcovhsp_max=100.0:qcovhsp_min=100.0:qcovhsp_std=0:qcovhsp_sum=100.0:qend_avg=39.0:qend_max=39.0:qend_min=39.0:qend_std=0:qend_sum=39.0:qstart_avg=1.0:qstart_max=1.0:qstart_min=1.0:qstart_std=0:qstart_sum=1.0:ref_name_counter=RS_GCF_016031625.1_protein.faa_NZ_JACCHP010000039.1_1@PF00015_full_PFAM.484.561--1:scovhsp_avg=50.6:scovhsp_max=50.6:scovhsp_min=50.6:scovhsp_std=0:scovhsp_sum=50.6:send_avg=71.0:send_max=71.0:send_min=71.0:send_std=0:send_sum=71.0:sstart_avg=33.0:sstart_max=33.0:sstart_min=33.0:sstart_std=0:sstart_sum=33.0],(cb630d54-8540-48de-9519-05f709089060_6@MCPsignal.466.512:0.129712[&&NHX:Sample=rhizpot3:Type=capture:capture_class=c__Gammaproteobacteria:capture_domain=d__Bacteria:capture_family=f__Pseudomonadaceae:capture_genus=g__Pseudomonas_E:capture_order=o__Pseudomonadales:capture_phylum=p__Proteobacteria:capture_species=s__Pseudomonas_E thermotolerans:heptad=MCP-38H],(ff6e7017-a06e-40c7-8b84-8da804ca59cf_6@MCPsignal.21.62:5e-09[&&NHX:Sample=rhizpot1:Type=capture:capture_class=c__Alphaproteobacteria:capture_domain=d__Bacteria:capture_family=f__Xanthobacteraceae:capture_genus=g__Bradyrhizobium:capture_order=o__Rhizobiales:capture_phylum=p__Proteobacteria:capture_species=s__Bradyrhizobium sp019243075:heptad=MCP-38H],(RS_GCF_001653195.1_protein.faa_NZ_JXBB01000006.1_5@PF00015_full_PFAM.230.447:0.289175[&&NHX:Type=GTDB:gtdb_class=c__Bacilli:gtdb_domain=d__Bacteria:gtdb_family=f__DSM-22653:gtdb_genus=g__Hydrogenibacillus:gtdb_order=o__DSM-22653:gtdb_phylum=p__Firmicutes:gtdb_species=s__Hydrogenibacillus schlegelii:heptad=MCP-44H:species=d__Bacteria_p__Firmicutes_c__Bacilli_o__DSM-22653_f__DSM-22653_g__Hydrogenibacillus_s__Hydrogenibacillus schlegelii],GB_GCA_014896255.1_protein.faa_JADBKT010000023.1_6@PF00015_full_PFAM.267.437:0.213075[&&NHX:Type=GTDB:gtdb_class=c__Bacilli:gtdb_domain=d__Bacteria:gtdb_family=f__DSM-22653:gtdb_genus=g__Hydrogenibacillus:gtdb_order=o__DSM-22653:gtdb_phylum=p__Firmicutes:gtdb_species=s__Hydrogenibacillus sp014896255:heptad=MCP-44H:species=d__Bacteria_p__Firmicutes_c__Bacilli_o__DSM-22653_f__DSM-22653_g__Hydrogenibacillus_s__Hydrogenibacillus sp014896255])0.993:1.02118[&&NHX:Sample_counter=:Type_counter=GTDB--2:capture_class_counter=:capture_domain_counter=:capture_family_counter=:capture_genus_counter=:capture_order_counter=:capture_phylum_counter=:capture_species_counter=:evoltype=D:gtdb_class_counter=c__Bacilli--2:gtdb_domain_counter=d__Bacteria--2:gtdb_family_counter=f__DSM-22653--2:gtdb_genus_counter=g__Hydrogenibacillus--2:gtdb_order_counter=o__DSM-22653--2:gtdb_phylum_counter=p__Firmicutes--2:gtdb_species_counter=s__Hydrogenibacillus schlegelii--1||s__Hydrogenibacillus sp014896255--1:heptad_counter=MCP-44H--2:lbd_counter=:lca=d__Bacteria:lca_tree=g__Hydrogenibacillus:name=N758388:ref_name_counter=])0.879:0.140783[&&NHX:Sample_counter=rhizpot1--1:Type_counter=GTDB--2||capture--1:capture_class_counter=c__Alphaproteobacteria--1:capture_domain_counter=d__Bacteria--1:capture_family_counter=f__Xanthobacteraceae--1:capture_genus_counter=g__Bradyrhizobium--1:capture_order_counter=o__Rhizobiales--1:capture_phylum_counter=p__Proteobacteria--1:capture_species_counter=s__Bradyrhizobium sp019243075--1:gtdb_class_counter=c__Bacilli--2:gtdb_domain_counter=d__Bacteria--2:gtdb_family_counter=f__DSM-22653--2:gtdb_genus_counter=g__Hydrogenibacillus--2:gtdb_order_counter=o__DSM-22653--2:gtdb_phylum_counter=p__Firmicutes--2:gtdb_species_counter=s__Hydrogenibacillus schlegelii--1||s__Hydrogenibacillus sp014896255--1:heptad_counter=MCP-38H--1||MCP-44H--2:lbd_counter=:lca_tree=g__Hydrogenibacillus:name=N758389:ref_name_counter=])0:5e-09[&&NHX:Sample_counter=rhizpot1--1||rhizpot3--1:Type_counter=GTDB--2||capture--2:capture_class_counter=c__Alphaproteobacteria--1||c__Gammaproteobacteria--1:capture_domain_counter=d__Bacteria--2:capture_family_counter=f__Pseudomonadaceae--1||f__Xanthobacteraceae--1:capture_genus_counter=g__Bradyrhizobium--1||g__Pseudomonas_E--1:capture_order_counter=o__Pseudomonadales--1||o__Rhizobiales--1:capture_phylum_counter=p__Proteobacteria--2:capture_species_counter=s__Bradyrhizobium sp019243075--1||s__Pseudomonas_E thermotolerans--1:gtdb_class_counter=c__Bacilli--2:gtdb_domain_counter=d__Bacteria--2:gtdb_family_counter=f__DSM-22653--2:gtdb_genus_counter=g__Hydrogenibacillus--2:gtdb_order_counter=o__DSM-22653--2:gtdb_phylum_counter=p__Firmicutes--2:gtdb_species_counter=s__Hydrogenibacillus schlegelii--1||s__Hydrogenibacillus sp014896255--1:heptad_counter=MCP-38H--2||MCP-44H--2:lbd_counter=:lca_tree=g__Hydrogenibacillus:name=N758390:ref_name_counter=])0:5e-09[&&NHX:Sample_counter=rhizpot1--2||rhizpot3--1||rhiztom3--1:Type_counter=GTDB--2||capture--4:besthit_avg=94.9:besthit_max=94.9:besthit_min=94.9:besthit_std=0:besthit_sum=94.9:bitscore_avg=67.8:bitscore_max=67.8:bitscore_min=67.8:bitscore_std=0:bitscore_sum=67.8:capture_class_counter=c__Alphaproteobacteria--2||c__Gammaproteobacteria--2:capture_domain_counter=d__Bacteria--4:capture_family_counter=f__Pseudomonadaceae--1||f__Rhodocyclaceae--1||f__Sphingomonadaceae--1||f__Xanthobacteraceae--1:capture_genus_counter=g__Azonexus--1||g__Bradyrhizobium--1||g__Erythrobacter--1||g__Pseudomonas_E--1:capture_order_counter=o__Burkholderiales--1||o__Pseudomonadales--1||o__Rhizobiales--1||o__Sphingomonadales--1:capture_phylum_counter=p__Proteobacteria--4:capture_species_counter=s__Azonexus sp002470165--1||s__Bradyrhizobium sp019243075--1||s__Erythrobacter sp001515985--1||s__Pseudomonas_E thermotolerans--1:evalue_avg=6.04e-17:evalue_max=6.04e-17:evalue_min=6.04e-17:evalue_std=0:evalue_sum=6.04e-17:gapopen_avg=0.0:gapopen_max=0.0:gapopen_min=0.0:gapopen_std=0:gapopen_sum=0.0:gtdb_class_counter=c__Bacilli--2:gtdb_domain_counter=d__Bacteria--2:gtdb_family_counter=f__DSM-22653--2:gtdb_genus_counter=g__Hydrogenibacillus--2:gtdb_order_counter=o__DSM-22653--2:gtdb_phylum_counter=p__Firmicutes--2:gtdb_species_counter=s__Hydrogenibacillus schlegelii--1||s__Hydrogenibacillus sp014896255--1:heptad_counter=MCP-38H--4||MCP-44H--2:lbd_counter=:lca_tree=g__Hydrogenibacillus:length_avg=39.0:length_max=39.0:length_min=39.0:length_std=0:length_sum=39.0:mismatch_avg=2.0:mismatch_max=2.0:mismatch_min=2.0:mismatch_std=0:mismatch_sum=2.0:name=N758391:qcovhsp_avg=100.0:qcovhsp_max=100.0:qcovhsp_min=100.0:qcovhsp_std=0:qcovhsp_sum=100.0:qend_avg=39.0:qend_max=39.0:qend_min=39.0:qend_std=0:qend_sum=39.0:qstart_avg=1.0:qstart_max=1.0:qstart_min=1.0:qstart_std=0:qstart_sum=1.0:ref_name_counter=RS_GCF_016031625.1_protein.faa_NZ_JACCHP010000039.1_1@PF00015_full_PFAM.484.561--1:scovhsp_avg=50.6:scovhsp_max=50.6:scovhsp_min=50.6:scovhsp_std=0:scovhsp_sum=50.6:send_avg=71.0:send_max=71.0:send_min=71.0:send_std=0:send_sum=71.0:sstart_avg=33.0:sstart_max=33.0:sstart_min=33.0:sstart_std=0:sstart_sum=33.0],((1f5b346b-ca95-46dc-acb1-30518904315f_3@MCPsignal.23.67:0.0277709[&&NHX:Sample=rhizpot1:Type=capture:capture_class=c__Gammaproteobacteria:capture_domain=d__Bacteria:capture_family=f__Rhodocyclaceae:capture_genus=g__Azonexus:capture_order=o__Burkholderiales:capture_phylum=p__Proteobacteria:capture_species=s__Azonexus sp002470165:heptad=MCP-38H],(GB_GCA_013215565.1_protein.faa_JABSQV010000003.1_73@PF00015_full_PFAM.171.314:1.1937[&&NHX:Type=GTDB:gtdb_class=c__UBA9160:gtdb_domain=d__Bacteria:gtdb_family=f__SZUA-336:gtdb_genus=g__JABSQV01:gtdb_order=o__SZUA-336:gtdb_phylum=p__Myxococcota_A:gtdb_species=s__JABSQV01 sp013215565:heptad=MCP-44H:species=d__Bacteria_p__Myxococcota_A_c__UBA9160_o__SZUA-336_f__SZUA-336_g__JABSQV01_s__JABSQV01 sp013215565],e5503354-3d5f-42c3-8c18-07b621ae7ed4_3@MCPsignal.319.400:0.171207[&&NHX:Sample=rhizpot1:Type=capture:capture_class=c__Alphaproteobacteria:capture_domain=d__Bacteria:capture_family=f__Sphingomonadaceae:capture_genus=g__CFH-75059:capture_order=o__Sphingomonadales:capture_phylum=p__Proteobacteria:capture_species=s__CFH-75059 sp004331795:heptad=MCP-38H])0.511:0.154584[&&NHX:Sample_counter=rhizpot1--1:Type_counter=GTDB--1||capture--1:capture_class_counter=c__Alphaproteobacteria--1:capture_domain_counter=d__Bacteria--1:capture_family_counter=f__Sphingomonadaceae--1:capture_genus_counter=g__CFH-75059--1:capture_order_counter=o__Sphingomonadales--1:capture_phylum_counter=p__Proteobacteria--1:capture_species_counter=s__CFH-75059 sp004331795--1:gtdb_class_counter=c__UBA9160--1:gtdb_domain_counter=d__Bacteria--1:gtdb_family_counter=f__SZUA-336--1:gtdb_genus_counter=g__JABSQV01--1:gtdb_order_counter=o__SZUA-336--1:gtdb_phylum_counter=p__Myxococcota_A--1:gtdb_species_counter=s__JABSQV01 sp013215565--1:heptad_counter=MCP-38H--1||MCP-44H--1:lbd_counter=:lca_tree=s__JABSQV01 sp013215565:name=N758395:ref_name_counter=])0.861:0.221839[&&NHX:Sample_counter=rhizpot1--2:Type_counter=GTDB--1||capture--2:capture_class_counter=c__Alphaproteobacteria--1||c__Gammaproteobacteria--1:capture_domain_counter=d__Bacteria--2:capture_family_counter=f__Rhodocyclaceae--1||f__Sphingomonadaceae--1:capture_genus_counter=g__Azonexus--1||g__CFH-75059--1:capture_order_counter=o__Burkholderiales--1||o__Sphingomonadales--1:capture_phylum_counter=p__Proteobacteria--2:capture_species_counter=s__Azonexus sp002470165--1||s__CFH-75059 sp004331795--1:gtdb_class_counter=c__UBA9160--1:gtdb_domain_counter=d__Bacteria--1:gtdb_family_counter=f__SZUA-336--1:gtdb_genus_counter=g__JABSQV01--1:gtdb_order_counter=o__SZUA-336--1:gtdb_phylum_counter=p__Myxococcota_A--1:gtdb_species_counter=s__JABSQV01 sp013215565--1:heptad_counter=MCP-38H--2||MCP-44H--1:lbd_counter=:lca_tree=s__JABSQV01 sp013215565:name=N758396:ref_name_counter=],(e9f451b5-c81d-42da-9b52-eaf7e8c91b1a_3@MCPsignal.58.101:5e-09[&&NHX:Sample=rhiztom3:Type=capture:capture_class=c__Alphaproteobacteria:capture_domain=d__Bacteria:capture_family=f__Xanthobacteraceae:capture_genus=g__Bradyrhizobium:capture_order=o__Rhizobiales:capture_phylum=p__Proteobacteria:capture_species=s__Bradyrhizobium sp004216735:heptad=MCP-38H],(GB_GCA_001313065.1_protein.faa_BBFD01000008.1_31@PF00015_full_PFAM.54.169:0.00730807[&&NHX:Type=GTDB:gtdb_class=c__Gammaproteobacteria:gtdb_domain=d__Bacteria:gtdb_family=f__Chitinibacteraceae:gtdb_genus=g__Amantichitinum:gtdb_order=o__Burkholderiales:gtdb_phylum=p__Proteobacteria:gtdb_species=s__Amantichitinum sp001313065:heptad=MCP-44H:species=d__Bacteria_p__Proteobacteria_c__Gammaproteobacteria_o__Burkholderiales_f__Chitinibacteraceae_g__Amantichitinum_s__Amantichitinum sp001313065],RS_GCF_001294205.1_protein.faa_NZ_LAQT01000010.1_153@PF00015_full_PFAM.18.250:0.0801289[&&NHX:Type=GTDB:gtdb_class=c__Gammaproteobacteria:gtdb_domain=d__Bacteria:gtdb_family=f__Chitinibacteraceae:gtdb_genus=g__Amantichitinum:gtdb_order=o__Burkholderiales:gtdb_phylum=p__Proteobacteria:gtdb_species=s__Amantichitinum ursilacus:heptad=MCP-40H:species=d__Bacteria_p__Proteobacteria_c__Gammaproteobacteria_o__Burkholderiales_f__Chitinibacteraceae_g__Amantichitinum_s__Amantichitinum ursilacus])0.994:0.758165[&&NHX:Sample_counter=:Type_counter=GTDB--2:capture_class_counter=:capture_domain_counter=:capture_family_counter=:capture_genus_counter=:capture_order_counter=:capture_phylum_counter=:capture_species_counter=:evoltype=D:gtdb_class_counter=c__Gammaproteobacteria--2:gtdb_domain_counter=d__Bacteria--2:gtdb_family_counter=f__Chitinibacteraceae--2:gtdb_genus_counter=g__Amantichitinum--2:gtdb_order_counter=o__Burkholderiales--2:gtdb_phylum_counter=p__Proteobacteria--2:gtdb_species_counter=s__Amantichitinum sp001313065--1||s__Amantichitinum ursilacus--1:heptad_counter=MCP-40H--1||MCP-44H--1:lbd_counter=:lca=d__Bacteria:lca_tree=g__Amantichitinum:name=N758400:ref_name_counter=])0.307:0.147715[&&NHX:Sample_counter=rhiztom3--1:Type_counter=GTDB--2||capture--1:capture_class_counter=c__Alphaproteobacteria--1:capture_domain_counter=d__Bacteria--1:capture_family_counter=f__Xanthobacteraceae--1:capture_genus_counter=g__Bradyrhizobium--1:capture_order_counter=o__Rhizobiales--1:capture_phylum_counter=p__Proteobacteria--1:capture_species_counter=s__Bradyrhizobium sp004216735--1:gtdb_class_counter=c__Gammaproteobacteria--2:gtdb_domain_counter=d__Bacteria--2:gtdb_family_counter=f__Chitinibacteraceae--2:gtdb_genus_counter=g__Amantichitinum--2:gtdb_order_counter=o__Burkholderiales--2:gtdb_phylum_counter=p__Proteobacteria--2:gtdb_species_counter=s__Amantichitinum sp001313065--1||s__Amantichitinum ursilacus--1:heptad_counter=MCP-38H--1||MCP-40H--1||MCP-44H--1:lbd_counter=:lca_tree=g__Amantichitinum:name=N758401:ref_name_counter=])0.744:0.135914[&&NHX:Sample_counter=rhizpot1--2||rhiztom3--1:Type_counter=GTDB--3||capture--3:capture_class_counter=c__Alphaproteobacteria--2||c__Gammaproteobacteria--1:capture_domain_counter=d__Bacteria--3:capture_family_counter=f__Rhodocyclaceae--1||f__Sphingomonadaceae--1||f__Xanthobacteraceae--1:capture_genus_counter=g__Azonexus--1||g__Bradyrhizobium--1||g__CFH-75059--1:capture_order_counter=o__Burkholderiales--1||o__Rhizobiales--1||o__Sphingomonadales--1:capture_phylum_counter=p__Proteobacteria--3:capture_species_counter=s__Azonexus sp002470165--1||s__Bradyrhizobium sp004216735--1||s__CFH-75059 sp004331795--1:gtdb_class_counter=c__Gammaproteobacteria--2||c__UBA9160--1:gtdb_domain_counter=d__Bacteria--3:gtdb_family_counter=f__Chitinibacteraceae--2||f__SZUA-336--1:gtdb_genus_counter=g__Amantichitinum--2||g__JABSQV01--1:gtdb_order_counter=o__Burkholderiales--2||o__SZUA-336--1:gtdb_phylum_counter=p__Myxococcota_A--1||p__Proteobacteria--2:gtdb_species_counter=s__Amantichitinum sp001313065--1||s__Amantichitinum ursilacus--1||s__JABSQV01 sp013215565--1:heptad_counter=MCP-38H--3||MCP-40H--1||MCP-44H--2:lbd_counter=:lca_tree=d__Bacteria:name=N758402:ref_name_counter=])0.864:0.0802027[&&NHX:Sample_counter=rhizpot1--4||rhizpot3--1||rhiztom3--2:Type_counter=GTDB--5||capture--7:besthit_avg=94.9:besthit_max=94.9:besthit_min=94.9:besthit_std=0:besthit_sum=94.9:bitscore_avg=67.8:bitscore_max=67.8:bitscore_min=67.8:bitscore_std=0:bitscore_sum=67.8:capture_class_counter=c__Alphaproteobacteria--4||c__Gammaproteobacteria--3:capture_domain_counter=d__Bacteria--7:capture_family_counter=f__Pseudomonadaceae--1||f__Rhodocyclaceae--2||f__Sphingomonadaceae--2||f__Xanthobacteraceae--2:capture_genus_counter=g__Azonexus--2||g__Bradyrhizobium--2||g__CFH-75059--1||g__Erythrobacter--1||g__Pseudomonas_E--1:capture_order_counter=o__Burkholderiales--2||o__Pseudomonadales--1||o__Rhizobiales--2||o__Sphingomonadales--2:capture_phylum_counter=p__Proteobacteria--7:capture_species_counter=s__Azonexus sp002470165--2||s__Bradyrhizobium sp004216735--1||s__Bradyrhizobium sp019243075--1||s__CFH-75059 sp004331795--1||s__Erythrobacter sp001515985--1||s__Pseudomonas_E thermotolerans--1:evalue_avg=6.04e-17:evalue_max=6.04e-17:evalue_min=6.04e-17:evalue_std=0:evalue_sum=6.04e-17:gapopen_avg=0.0:gapopen_max=0.0:gapopen_min=0.0:gapopen_std=0:gapopen_sum=0.0:gtdb_class_counter=c__Bacilli--2||c__Gammaproteobacteria--2||c__UBA9160--1:gtdb_domain_counter=d__Bacteria--5:gtdb_family_counter=f__Chitinibacteraceae--2||f__DSM-22653--2||f__SZUA-336--1:gtdb_genus_counter=g__Amantichitinum--2||g__Hydrogenibacillus--2||g__JABSQV01--1:gtdb_order_counter=o__Burkholderiales--2||o__DSM-22653--2||o__SZUA-336--1:gtdb_phylum_counter=p__Firmicutes--2||p__Myxococcota_A--1||p__Proteobacteria--2:gtdb_species_counter=s__Amantichitinum sp001313065--1||s__Amantichitinum ursilacus--1||s__Hydrogenibacillus schlegelii--1||s__Hydrogenibacillus sp014896255--1||s__JABSQV01 sp013215565--1:heptad_counter=MCP-38H--7||MCP-40H--1||MCP-44H--4:lbd_counter=:lca_tree=d__Bacteria:length_avg=39.0:length_max=39.0:length_min=39.0:length_std=0:length_sum=39.0:mismatch_avg=2.0:mismatch_max=2.0:mismatch_min=2.0:mismatch_std=0:mismatch_sum=2.0:name=N758403:qcovhsp_avg=100.0:qcovhsp_max=100.0:qcovhsp_min=100.0:qcovhsp_std=0:qcovhsp_sum=100.0:qend_avg=39.0:qend_max=39.0:qend_min=39.0:qend_std=0:qend_sum=39.0:qstart_avg=1.0:qstart_max=1.0:qstart_min=1.0:qstart_std=0:qstart_sum=1.0:ref_name_counter=RS_GCF_016031625.1_protein.faa_NZ_JACCHP010000039.1_1@PF00015_full_PFAM.484.561--1:scovhsp_avg=50.6:scovhsp_max=50.6:scovhsp_min=50.6:scovhsp_std=0:scovhsp_sum=50.6:send_avg=71.0:send_max=71.0:send_min=71.0:send_std=0:send_sum=71.0:sstart_avg=33.0:sstart_max=33.0:sstart_min=33.0:sstart_std=0:sstart_sum=33.0])0:1.3e-08[&&NHX:Sample_counter=rhizpot1--7||rhizpot3--1||rhiztom3--2:Type_counter=GTDB--5||capture--10:besthit_avg=94.9:besthit_max=94.9:besthit_min=94.9:besthit_std=0:besthit_sum=94.9:bitscore_avg=67.8:bitscore_max=67.8:bitscore_min=67.8:bitscore_std=0:bitscore_sum=67.8:capture_class_counter=c__Alphaproteobacteria--5||c__Desulfuromonadia--1||c__Gammaproteobacteria--4:capture_domain_counter=d__Bacteria--10:capture_family_counter=f__Caulobacteraceae--1||f__Geobacteraceae--1||f__Pseudomonadaceae--2||f__Rhodocyclaceae--2||f__Sphingomonadaceae--2||f__Xanthobacteraceae--2:capture_genus_counter=g__Azonexus--2||g__Bradyrhizobium--2||g__CAHJWH01--1||g__CFH-75059--1||g__Erythrobacter--1||g__Geobacter--1||g__Pseudomonas_B--1||g__Pseudomonas_E--1:capture_order_counter=o__Burkholderiales--2||o__Caulobacterales--1||o__Geobacterales--1||o__Pseudomonadales--2||o__Rhizobiales--2||o__Sphingomonadales--2:capture_phylum_counter=p__Desulfobacterota--1||p__Proteobacteria--9:capture_species_counter=s__Azonexus sp002470165--2||s__Bradyrhizobium sp004216735--1||s__Bradyrhizobium sp019243075--1||s__CAHJWH01 sp009765965--1||s__CFH-75059 sp004331795--1||s__Erythrobacter sp001515985--1||s__Geobacter sp017338855--1||s__Pseudomonas_B oryzihabitans_E--1||s__Pseudomonas_E thermotolerans--1:evalue_avg=6.04e-17:evalue_max=6.04e-17:evalue_min=6.04e-17:evalue_std=0:evalue_sum=6.04e-17:gapopen_avg=0.0:gapopen_max=0.0:gapopen_min=0.0:gapopen_std=0:gapopen_sum=0.0:gtdb_class_counter=c__Bacilli--2||c__Gammaproteobacteria--2||c__UBA9160--1:gtdb_domain_counter=d__Bacteria--5:gtdb_family_counter=f__Chitinibacteraceae--2||f__DSM-22653--2||f__SZUA-336--1:gtdb_genus_counter=g__Amantichitinum--2||g__Hydrogenibacillus--2||g__JABSQV01--1:gtdb_order_counter=o__Burkholderiales--2||o__DSM-22653--2||o__SZUA-336--1:gtdb_phylum_counter=p__Firmicutes--2||p__Myxococcota_A--1||p__Proteobacteria--2:gtdb_species_counter=s__Amantichitinum sp001313065--1||s__Amantichitinum ursilacus--1||s__Hydrogenibacillus schlegelii--1||s__Hydrogenibacillus sp014896255--1||s__JABSQV01 sp013215565--1:heptad_counter=MCP-38H--10||MCP-40H--1||MCP-44H--4:lbd_counter=:lca_tree=d__Bacteria:length_avg=39.0:length_max=39.0:length_min=39.0:length_std=0:length_sum=39.0:mismatch_avg=2.0:mismatch_max=2.0:mismatch_min=2.0:mismatch_std=0:mismatch_sum=2.0:name=N758404:qcovhsp_avg=100.0:qcovhsp_max=100.0:qcovhsp_min=100.0:qcovhsp_std=0:qcovhsp_sum=100.0:qend_avg=39.0:qend_max=39.0:qend_min=39.0:qend_std=0:qend_sum=39.0:qstart_avg=1.0:qstart_max=1.0:qstart_min=1.0:qstart_std=0:qstart_sum=1.0:ref_name_counter=RS_GCF_016031625.1_protein.faa_NZ_JACCHP010000039.1_1@PF00015_full_PFAM.484.561--1:scovhsp_avg=50.6:scovhsp_max=50.6:scovhsp_min=50.6:scovhsp_std=0:scovhsp_sum=50.6:send_avg=71.0:send_max=71.0:send_min=71.0:send_std=0:send_sum=71.0:sstart_avg=33.0:sstart_max=33.0:sstart_min=33.0:sstart_std=0:sstart_sum=33.0],((005a8361-5c6f-4933-a313-419d0b8f8e42_5@MCPsignal.192.237:0.0248823[&&NHX:Sample=rhizpot1:Type=capture:capture_class=c__Alphaproteobacteria:capture_domain=d__Bacteria:capture_family=f__Xanthobacteraceae:capture_genus=g__Bradyrhizobium:capture_order=o__Rhizobiales:capture_phylum=p__Proteobacteria:capture_species=s__Bradyrhizobium icense:heptad=MCP-38H],f9db1818-94a0-469f-a99a-390a0bfeb9a2_4@MCPsignal.23.74:0.0631936[&&NHX:Sample=rhizpot3:Type=capture:capture_class=c__Bacilli:capture_domain=d__Bacteria:capture_family=f__Paenibacillaceae:capture_genus=g__ZCTH02-B3:capture_order=o__Paenibacillales:capture_phylum=p__Firmicutes:capture_species=s__ZCTH02-B3 sp002159065:heptad=MCP-38H])0.965:0.191834[&&NHX:Sample_counter=rhizpot1--1||rhizpot3--1:Type_counter=capture--2:capture_class_counter=c__Alphaproteobacteria--1||c__Bacilli--1:capture_domain_counter=d__Bacteria--2:capture_family_counter=f__Paenibacillaceae--1||f__Xanthobacteraceae--1:capture_genus_counter=g__Bradyrhizobium--1||g__ZCTH02-B3--1:capture_order_counter=o__Paenibacillales--1||o__Rhizobiales--1:capture_phylum_counter=p__Firmicutes--1||p__Proteobacteria--1:capture_species_counter=s__Bradyrhizobium icense--1||s__ZCTH02-B3 sp002159065--1:gtdb_class_counter=:gtdb_domain_counter=:gtdb_family_counter=:gtdb_genus_counter=:gtdb_order_counter=:gtdb_phylum_counter=:gtdb_species_counter=:heptad_counter=MCP-38H--2:lbd_counter=:name=N758407:ref_name_counter=],b75c6f25-b130-4c1b-a131-e8973f0cba41_4@MCPsignal.169.208:0.0577298[&&NHX:Sample=rhizpot3:Type=capture:besthit=97.4:bitscore=68.6:capture_class=c__Gammaproteobacteria:capture_domain=d__Bacteria:capture_family=f__Pseudomonadaceae:capture_genus=g__Pseudomonas_E:capture_order=o__Pseudomonadales:capture_phylum=p__Proteobacteria:capture_species=s__Pseudomonas_E sp014851685:evalue=2.5e-17:gapopen=0.0:heptad=MCP-38H:length=38.0:mismatch=1.0:qcovhsp=97.4:qend=39.0:qstart=2.0:ref_name=RS_GCF_016031655.1_protein.faa_NZ_JACCHQ010000033.1_1@PF00015_full_PFAM.484.554:scovhsp=54.3:send=66.0:sstart=29.0])0:5e-09[&&NHX:Sample_counter=rhizpot1--1||rhizpot3--2:Type_counter=capture--3:besthit_avg=97.4:besthit_max=97.4:besthit_min=97.4:besthit_std=0:besthit_sum=97.4:bitscore_avg=68.6:bitscore_max=68.6:bitscore_min=68.6:bitscore_std=0:bitscore_sum=68.6:capture_class_counter=c__Alphaproteobacteria--1||c__Bacilli--1||c__Gammaproteobacteria--1:capture_domain_counter=d__Bacteria--3:capture_family_counter=f__Paenibacillaceae--1||f__Pseudomonadaceae--1||f__Xanthobacteraceae--1:capture_genus_counter=g__Bradyrhizobium--1||g__Pseudomonas_E--1||g__ZCTH02-B3--1:capture_order_counter=o__Paenibacillales--1||o__Pseudomonadales--1||o__Rhizobiales--1:capture_phylum_counter=p__Firmicutes--1||p__Proteobacteria--2:capture_species_counter=s__Bradyrhizobium icense--1||s__Pseudomonas_E sp014851685--1||s__ZCTH02-B3 sp002159065--1:evalue_avg=2.5e-17:evalue_max=2.5e-17:evalue_min=2.5e-17:evalue_std=0:evalue_sum=2.5e-17:gapopen_avg=0.0:gapopen_max=0.0:gapopen_min=0.0:gapopen_std=0:gapopen_sum=0.0:gtdb_class_counter=:gtdb_domain_counter=:gtdb_family_counter=:gtdb_genus_counter=:gtdb_order_counter=:gtdb_phylum_counter=:gtdb_species_counter=:heptad_counter=MCP-38H--3:lbd_counter=:length_avg=38.0:length_max=38.0:length_min=38.0:length_std=0:length_sum=38.0:mismatch_avg=1.0:mismatch_max=1.0:mismatch_min=1.0:mismatch_std=0:mismatch_sum=1.0:name=N758409:qcovhsp_avg=97.4:qcovhsp_max=97.4:qcovhsp_min=97.4:qcovhsp_std=0:qcovhsp_sum=97.4:qend_avg=39.0:qend_max=39.0:qend_min=39.0:qend_std=0:qend_sum=39.0:qstart_avg=2.0:qstart_max=2.0:qstart_min=2.0:qstart_std=0:qstart_sum=2.0:ref_name_counter=RS_GCF_016031655.1_protein.faa_NZ_JACCHQ010000033.1_1@PF00015_full_PFAM.484.554--1:scovhsp_avg=54.3:scovhsp_max=54.3:scovhsp_min=54.3:scovhsp_std=0:scovhsp_sum=54.3:send_avg=66.0:send_max=66.0:send_min=66.0:send_std=0:send_sum=66.0:sstart_avg=29.0:sstart_max=29.0:sstart_min=29.0:sstart_std=0:sstart_sum=29.0])0.841:0.132415[&&NHX:Sample_counter=rhizpot1--8||rhizpot3--3||rhiztom3--2:Type_counter=GTDB--5||capture--13:besthit_avg=96.15:besthit_max=97.4:besthit_min=94.9:besthit_std=1.7677669529663689:besthit_sum=192.3:bitscore_avg=68.19999999999999:bitscore_max=68.6:bitscore_min=67.8:bitscore_std=0.565685424949236:bitscore_sum=136.39999999999998:capture_class_counter=c__Alphaproteobacteria--6||c__Bacilli--1||c__Desulfuromonadia--1||c__Gammaproteobacteria--5:capture_domain_counter=d__Bacteria--13:capture_family_counter=f__Caulobacteraceae--1||f__Geobacteraceae--1||f__Paenibacillaceae--1||f__Pseudomonadaceae--3||f__Rhodocyclaceae--2||f__Sphingomonadaceae--2||f__Xanthobacteraceae--3:capture_genus_counter=g__Azonexus--2||g__Bradyrhizobium--3||g__CAHJWH01--1||g__CFH-75059--1||g__Erythrobacter--1||g__Geobacter--1||g__Pseudomonas_B--1||g__Pseudomonas_E--2||g__ZCTH02-B3--1:capture_order_counter=o__Burkholderiales--2||o__Caulobacterales--1||o__Geobacterales--1||o__Paenibacillales--1||o__Pseudomonadales--3||o__Rhizobiales--3||o__Sphingomonadales--2:capture_phylum_counter=p__Desulfobacterota--1||p__Firmicutes--1||p__Proteobacteria--11:capture_species_counter=s__Azonexus sp002470165--2||s__Bradyrhizobium icense--1||s__Bradyrhizobium sp004216735--1||s__Bradyrhizobium sp019243075--1||s__CAHJWH01 sp009765965--1||s__CFH-75059 sp004331795--1||s__Erythrobacter sp001515985--1||s__Geobacter sp017338855--1||s__Pseudomonas_B oryzihabitans_E--1||s__Pseudomonas_E sp014851685--1||s__Pseudomonas_E thermotolerans--1||s__ZCTH02-B3 sp002159065--1:evalue_avg=4.27e-17:evalue_max=6.04e-17:evalue_min=2.5e-17:evalue_std=2.5031580054003787e-17:evalue_sum=8.54e-17:gapopen_avg=0.0:gapopen_max=0.0:gapopen_min=0.0:gapopen_std=0.0:gapopen_sum=0.0:gtdb_class_counter=c__Bacilli--2||c__Gammaproteobacteria--2||c__UBA9160--1:gtdb_domain_counter=d__Bacteria--5:gtdb_family_counter=f__Chitinibacteraceae--2||f__DSM-22653--2||f__SZUA-336--1:gtdb_genus_counter=g__Amantichitinum--2||g__Hydrogenibacillus--2||g__JABSQV01--1:gtdb_order_counter=o__Burkholderiales--2||o__DSM-22653--2||o__SZUA-336--1:gtdb_phylum_counter=p__Firmicutes--2||p__Myxococcota_A--1||p__Proteobacteria--2:gtdb_species_counter=s__Amantichitinum sp001313065--1||s__Amantichitinum ursilacus--1||s__Hydrogenibacillus schlegelii--1||s__Hydrogenibacillus sp014896255--1||s__JABSQV01 sp013215565--1:heptad_counter=MCP-38H--13||MCP-40H--1||MCP-44H--4:lbd_counter=:lca_tree=d__Bacteria:length_avg=38.5:length_max=39.0:length_min=38.0:length_std=0.7071067811865476:length_sum=77.0:mismatch_avg=1.5:mismatch_max=2.0:mismatch_min=1.0:mismatch_std=0.7071067811865476:mismatch_sum=3.0:name=N758410:qcovhsp_avg=98.7:qcovhsp_max=100.0:qcovhsp_min=97.4:qcovhsp_std=1.8384776310850195:qcovhsp_sum=197.4:qend_avg=39.0:qend_max=39.0:qend_min=39.0:qend_std=0.0:qend_sum=78.0:qstart_avg=1.5:qstart_max=2.0:qstart_min=1.0:qstart_std=0.7071067811865476:qstart_sum=3.0:ref_name_counter=RS_GCF_016031625.1_protein.faa_NZ_JACCHP010000039.1_1@PF00015_full_PFAM.484.561--1||RS_GCF_016031655.1_protein.faa_NZ_JACCHQ010000033.1_1@PF00015_full_PFAM.484.554--1:scovhsp_avg=52.45:scovhsp_max=54.3:scovhsp_min=50.6:scovhsp_std=2.616295090390223:scovhsp_sum=104.9:send_avg=68.5:send_max=71.0:send_min=66.0:send_std=3.5355339059327378:send_sum=137.0:sstart_avg=31.0:sstart_max=33.0:sstart_min=29.0:sstart_std=2.8284271247461903:sstart_sum=62.0])0.583:0.0538487[&&NHX:Sample_counter=rhizpot1--10||rhizpot3--6||rhiztom1--2||rhiztom2--1||rhiztom3--5:Type_counter=GTDB--38||capture--24:besthit_avg=94.35999999999999:besthit_max=97.4:besthit_min=91.4:besthit_std=2.298477757125354:besthit_sum=471.79999999999995:bitscore_avg=68.12:bitscore_max=73.6:bitscore_min=58.2:bitscore_std=6.063992084427551:bitscore_sum=340.6:capture_class_counter=c__Actinomycetia--1||c__Alphaproteobacteria--13||c__Bacilli--1||c__Desulfuromonadia--1||c__Gammaproteobacteria--7||c__Leptospirae--1:capture_domain_counter=d__Bacteria--24:capture_family_counter=f__Burkholderiaceae--1||f__Caulobacteraceae--1||f__Geobacteraceae--1||f__JAFLCR01--1||f__Leptonemataceae--1||f__Paenibacillaceae--1||f__Pseudomonadaceae--3||f__Rhodocyclaceae--2||f__Sphingomonadaceae--2||f__Streptosporangiaceae--1||f__Xanthobacteraceae--9||f__Xanthomonadaceae--1:capture_genus_counter=g__Afipia--1||g__Azonexus--2||g__Bradyrhizobium--6||g__CAHJWH01--1||g__CFH-75059--1||g__Erythrobacter--1||g__Geobacter--1||g__JAFLCR01--1||g__Leptonema--1||g__Paraburkholderia--1||g__Planobispora--1||g__Pseudolabrys--1||g__Pseudomonas_B--1||g__Pseudomonas_E--2||g__Rhodoplanes--1||g__Xanthomonas_A--1||g__ZCTH02-B3--1:capture_order_counter=o__Burkholderiales--3||o__Caulobacterales--1||o__Geobacterales--1||o__Leptospirales--1||o__Paenibacillales--1||o__Pseudomonadales--3||o__Rhizobiales--9||o__Rickettsiales--1||o__Sphingomonadales--2||o__Streptosporangiales--1||o__Xanthomonadales--1:capture_phylum_counter=p__Actinobacteriota--1||p__Desulfobacterota--1||p__Firmicutes--1||p__Proteobacteria--20||p__Spirochaetota--1:capture_species_counter=s__Afipia clevelandensis--1||s__Azonexus sp002470165--2||s__Bradyrhizobium algeriense--1||s__Bradyrhizobium icense--1||s__Bradyrhizobium manausense_A--1||s__Bradyrhizobium sp004216735--1||s__Bradyrhizobium sp013178945--1||s__Bradyrhizobium sp019243075--1||s__CAHJWH01 sp009765965--1||s__CFH-75059 sp004331795--1||s__Erythrobacter sp001515985--1||s__Geobacter sp017338855--1||s__JAFLCR01 sp017302755--1||s__Leptonema illini--1||s__Paraburkholderia caribensis--1||s__Planobispora rosea--1||s__Pseudolabrys sp003133345--1||s__Pseudomonas_B oryzihabitans_E--1||s__Pseudomonas_E sp014851685--1||s__Pseudomonas_E thermotolerans--1||s__Rhodoplanes sp013377085--1||s__Xanthomonas_A sp014236855--1||s__ZCTH02-B3 sp002159065--1:evalue_avg=5.481730999999999e-14:evalue_max=2.74e-13:evalue_min=2.97e-19:evalue_std=1.2252685103253422e-13:evalue_sum=2.7408654999999997e-13:gapopen_avg=0.0:gapopen_max=0.0:gapopen_min=0.0:gapopen_std=0.0:gapopen_sum=0.0:gtdb_class_counter=c__Bacilli--2||c__Clostridia--3||c__Desulfobacteria--1||c__Gammaproteobacteria--14||c__Leptospirae--5||c__Spirochaetia--12||c__UBA9160--1:gtdb_domain_counter=d__Bacteria--38:gtdb_family_counter=f__Cellvibrionaceae--1||f__Chitinibacteraceae--2||f__Clostridiaceae--1||f__DSM-22653--2||f__Desulfobacteraceae--1||f__Lachnospiraceae--2||f__Leptonemataceae--1||f__Leptospiraceae--4||f__Oleiphilaceae--1||f__SZUA-336--1||f__Shewanellaceae--8||f__Treponemataceae--12||f__UBA5518--2:gtdb_genus_counter=g__Agaribacterium--1||g__Amantichitinum--2||g__CAG-45--1||g__Clostridium--1||g__Ferrimonas--2||g__GCA-2749205--3||g__Hydrogenibacillus--2||g__JABSQV01--1||g__Leptonema--1||g__Leptospira_A--2||g__NBML01--1||g__PZPK01--1||g__Shewanella--6||g__Treponema--7||g__Treponema_C--2||g__UBA2033--2||g__UBA5518--2||g__VUNI01--1:gtdb_order_counter=o__Burkholderiales--2||o__Clostridiales--1||o__DSM-22653--2||o__Desulfobacterales--1||o__Enterobacterales--8||o__Lachnospirales--2||o__Leptospirales--5||o__Pseudomonadales--4||o__SZUA-336--1||o__Treponematales--12:gtdb_phylum_counter=p__Desulfobacterota--1||p__Firmicutes--2||p__Firmicutes_A--3||p__Myxococcota_A--1||p__Proteobacteria--14||p__Spirochaetota--17:gtdb_species_counter=s__Agaribacterium haliotis--1||s__Amantichitinum sp001313065--1||s__Amantichitinum ursilacus--1||s__CAG-45 sp000438375--1||s__Clostridium butyricum_B--1||s__Ferrimonas kyonanensis--1||s__Ferrimonas sp005116665--1||s__GCA-2749205 sp002749205--2||s__GCA-2749205 sp017453745--1||s__Hydrogenibacillus schlegelii--1||s__Hydrogenibacillus sp014896255--1||s__JABSQV01 sp013215565--1||s__Leptonema illini--1||s__Leptospira_A ilyithenensis--1||s__Leptospira_A kobayashii--1||s__NBML01 sp016743945--1||s__PZPK01 sp006212045--1||s__Shewanella colwelliana--1||s__Shewanella japonica--1||s__Shewanella maritima--1||s__Shewanella piezotolerans--1||s__Shewanella schlegeliana--1||s__Shewanella waksmanii--1||s__Treponema medium--1||s__Treponema phagedenis--1||s__Treponema sp000775995--1||s__Treponema sp010365865--1||s__Treponema sp018336815--1||s__Treponema sp905373565--1||s__Treponema vincentii--1||s__Treponema_C maltophilum--1||s__Treponema_C sp905372025--1||s__UBA2033 sp002333425--1||s__UBA2033 sp013297885--1||s__UBA5518 sp903921135--1||s__UBA5518 sp903928015--1||s__VUNI01 sp009695765--1:heptad_counter=MCP-24H--1||MCP-36H--5||MCP-38H--23||MCP-40H--7||MCP-44H--13||MCP-48H--12||MCP-52H--1:lbd_counter=:lca_tree=d__Bacteria:length_avg=39.2:length_max=42.0:length_min=35.0:length_std=2.949576240750525:length_sum=196.0:mismatch_avg=2.2:mismatch_max=3.0:mismatch_min=1.0:mismatch_std=0.8366600265340756:mismatch_sum=11.0:name=N758411:qcovhsp_avg=99.47999999999999:qcovhsp_max=100.0:qcovhsp_min=97.4:qcovhsp_std=1.162755348299888:qcovhsp_sum=497.4:qend_avg=39.4:qend_max=42.0:qend_min=35.0:qend_std=2.8809720581775866:qend_sum=197.0:qstart_avg=1.2:qstart_max=2.0:qstart_min=1.0:qstart_std=0.4472135954999579:qstart_sum=6.0:ref_name_counter=RS_GCF_016031625.1_protein.faa_NZ_JACCHP010000039.1_1@PF00015_full_PFAM.484.561--1||RS_GCF_016031655.1_protein.faa_NZ_JACCHQ010000033.1_1@PF00015_full_PFAM.484.554--4:scovhsp_avg=54.98:scovhsp_max=60.0:scovhsp_min=50.0:scovhsp_std=4.8694968939306245:scovhsp_sum=274.9:send_avg=67.0:send_max=71.0:send_min=66.0:send_std=2.23606797749979:send_sum=335.0:sstart_avg=28.8:sstart_max=33.0:sstart_min=25.0:sstart_std=3.7682887362833544:sstart_sum=144.0],(cf4c4287-97cf-4112-b1d8-db0105334131_2@MCPsignal.318.352:0.0736504[&&NHX:Sample=rhizpot3:Type=capture:capture_class=c__Alphaproteobacteria:capture_domain=d__Bacteria:capture_family=f__Casp-alpha2:capture_genus=g__UBA1479:capture_order=o__Rhodospirillales:capture_phylum=p__Proteobacteria:capture_species=s__UBA1479 sp002325375:heptad=MCP-38H],((((((GB_GCA_900769625.1_protein.faa_CAAGHK010000034.1_18@PF00015_full_PFAM.340.504:0.123683[&&NHX:Type=GTDB:gtdb_class=c__Clostridia:gtdb_domain=d__Bacteria:gtdb_family=f__Clostridiaceae:gtdb_genus=g__Clostridium:gtdb_order=o__Clostridiales:gtdb_phylum=p__Firmicutes_A:gtdb_species=s__Clostridium sp900769625:heptad=MCP-44H:species=d__Bacteria_p__Firmicutes_A_c__Clostridia_o__Clostridiales_f__Clostridiaceae_g__Clostridium_s__Clostridium sp900769625],(GB_GCA_015058475.1_protein.faa_SVCF01000006.1_69@PF00015_full_PFAM.345.510:0.125056[&&NHX:Type=GTDB:gtdb_class=c__Clostridia:gtdb_domain=d__Bacteria:gtdb_family=f__Clostridiaceae:gtdb_genus=g__Clostridium:gtdb_order=o__Clostridiales:gtdb_phylum=p__Firmicutes_A:gtdb_species=s__Clostridium butyricum_B:heptad=MCP-44H:species=d__Bacteria_p__Firmicutes_A_c__Clostridia_o__Clostridiales_f__Clostridiaceae_g__Clostridium_s__Clostridium butyricum_B],(RS_GCF_006742065.1_protein.faa_NZ_AP019716.1_2889@PF00015_full_PFAM.347.556:0.507157[&&NHX:Type=GTDB:gtdb_class=c__Clostridia:gtdb_domain=d__Bacteria:gtdb_family=f__Clostridiaceae:gtdb_genus=g__Clostridium:gtdb_order=o__Clostridiales:gtdb_phylum=p__Firmicutes_A:gtdb_species=s__Clostridium butyricum:heptad=MCP-44H:species=d__Bacteria_p__Firmicutes_A_c__Clostridia_o__Clostridiales_f__Clostridiaceae_g__Clostridium_s__Clostridium butyricum],RS_GCF_002995745.1_protein.faa_NZ_PVXQ01000006.1_131@PF00015_full_PFAM.352.512:0.25147[&&NHX:Type=GTDB:gtdb_class=c__Clostridia:gtdb_domain=d__Bacteria:gtdb_family=f__Clostridiaceae:gtdb_genus=g__Clostridium:gtdb_order=o__Clostridiales:gtdb_phylum=p__Firmicutes_A:gtdb_species=s__Clostridium vincentii:heptad=MCP-44H:species=d__Bacteria_p__Firmicutes_A_c__Clostridia_o__Clostridiales_f__Clostridiaceae_g__Clostridium_s__Clostridium vincentii])0.575:0.0404079[&&NHX:Sample_counter=:Type_counter=GTDB--2:capture_class_counter=:capture_domain_counter=:capture_family_counter=:capture_genus_counter=:capture_order_counter=:capture_phylum_counter=:capture_species_counter=:evoltype=D:gtdb_class_counter=c__Clostridia--2:gtdb_domain_counter=d__Bacteria--2:gtdb_family_counter=f__Clostridiaceae--2:gtdb_genus_counter=g__Clostridium--2:gtdb_order_counter=o__Clostridiales--2:gtdb_phylum_counter=p__Firmicutes_A--2:gtdb_species_counter=s__Clostridium butyricum--1||s__Clostridium vincentii--1:heptad_counter=MCP-44H--2:lbd_counter=:lca=d__Bacteria:lca_tree=g__Clostridium:name=N758417:ref_name_counter=])0.948:0.186472[&&NHX:Sample_counter=:Type_counter=GTDB--3:capture_class_counter=:capture_domain_counter=:capture_family_counter=:capture_genus_counter=:capture_order_counter=:capture_phylum_counter=:capture_species_counter=:evoltype=D:gtdb_class_counter=c__Clostridia--3:gtdb_domain_counter=d__Bacteria--3:gtdb_family_counter=f__Clostridiaceae--3:gtdb_genus_counter=g__Clostridium--3:gtdb_order_counter=o__Clostridiales--3:gtdb_phylum_counter=p__Firmicutes_A--3:gtdb_species_counter=s__Clostridium butyricum--1||s__Clostridium butyricum_B--1||s__Clostridium vincentii--1:heptad_counter=MCP-44H--3:lbd_counter=:lca=d__Bacteria:lca_tree=g__Clostridium:name=N758418:ref_name_counter=])1:0.622328[&&NHX:Sample_counter=:Type_counter=GTDB--4:capture_class_counter=:capture_domain_counter=:capture_family_counter=:capture_genus_counter=:capture_order_counter=:capture_phylum_counter=:capture_species_counter=:evoltype=D:gtdb_class_counter=c__Clostridia--4:gtdb_domain_counter=d__Bacteria--4:gtdb_family_counter=f__Clostridiaceae--4:gtdb_genus_counter=g__Clostridium--4:gtdb_order_counter=o__Clostridiales--4:gtdb_phylum_counter=p__Firmicutes_A--4:gtdb_species_counter=s__Clostridium butyricum--1||s__Clostridium butyricum_B--1||s__Clostridium sp900769625--1||s__Clostridium vincentii--1:heptad_counter=MCP-44H--4:lbd_counter=:lca=d__Bacteria:lca_tree=g__Clostridium:name=N758419:ref_name_counter=],(((3bb25de4-9769-4308-83cd-10901e2ef493_3@MCPsignal.29.71:0.251144[&&NHX:Sample=rhiztom1:Type=capture:besthit=80.5:bitscore=61.6:capture_class=c__Actinomycetia:capture_domain=d__Bacteria:capture_family=f__Micromonosporaceae:capture_genus=g__Actinoplanes:capture_order=o__Mycobacteriales:capture_phylum=p__Actinobacteriota:capture_species=s__Actinoplanes sp016464385:evalue=1.51e-14:gapopen=0.0:heptad=MCP-38H:length=41.0:mismatch=8.0:qcovhsp=97.6:qend=42.0:qstart=2.0:ref_name=RS_GCF_003112695.1_protein.faa_NZ_BFBP01000004.1_30@PF00015_full_PFAM.351.419:scovhsp=60.3:send=60.0:sstart=20.0],(GB_GCA_001513435.1_protein.faa_LFTS01000071.1_2@PF00015_full_PFAM.290.495:0.588599[&&NHX:Type=GTDB:gtdb_class=c__Gammaproteobacteria:gtdb_domain=d__Bacteria:gtdb_family=f__Pseudomonadaceae:gtdb_genus=g__Thiopseudomonas:gtdb_order=o__Pseudomonadales:gtdb_phylum=p__Proteobacteria:gtdb_species=s__Thiopseudomonas sp001513435:heptad=MCP-40H:species=d__Bacteria_p__Proteobacteria_c__Gammaproteobacteria_o__Pseudomonadales_f__Pseudomonadaceae_g__Thiopseudomonas_s__Thiopseudomonas sp001513435],(RS_GCF_004369005.1_protein.faa_NZ_PNRD01000003.1_272@PF00015_full_PFAM.326.497:0.337352[&&NHX:Type=GTDB:gtdb_class=c__Gammaproteobacteria:gtdb_domain=d__Bacteria:gtdb_family=f__Alteromonadaceae:gtdb_genus=g__Rheinheimera:gtdb_order=o__Enterobacterales:gtdb_phylum=p__Proteobacteria:gtdb_species=s__Rheinheimera aquimaris:heptad=MCP-40H:species=d__Bacteria_p__Proteobacteria_c__Gammaproteobacteria_o__Enterobacterales_f__Alteromonadaceae_g__Rheinheimera_s__Rheinheimera aquimaris],RS_GCF_000382165.1_protein.faa_NZ_KB907702.1_42@PF00015_full_PFAM.324.503:0.419852[&&NHX:Type=GTDB:gtdb_class=c__Gammaproteobacteria:gtdb_domain=d__Bacteria:gtdb_family=f__Alteromonadaceae:gtdb_genus=g__Arsukibacterium:gtdb_order=o__Enterobacterales:gtdb_phylum=p__Proteobacteria:gtdb_species=s__Arsukibacterium perlucidum:heptad=MCP-40H:species=d__Bacteria_p__Proteobacteria_c__Gammaproteobacteria_o__Enterobacterales_f__Alteromonadaceae_g__Arsukibacterium_s__Arsukibacterium perlucidum])0.996:0.404229[&&NHX:Sample_counter=:Type_counter=GTDB--2:capture_class_counter=:capture_domain_counter=:capture_family_counter=:capture_genus_counter=:capture_order_counter=:capture_phylum_counter=:capture_species_counter=:evoltype=D:gtdb_class_counter=c__Gammaproteobacteria--2:gtdb_domain_counter=d__Bacteria--2:gtdb_family_counter=f__Alteromonadaceae--2:gtdb_genus_counter=g__Arsukibacterium--1||g__Rheinheimera--1:gtdb_order_counter=o__Enterobacterales--2:gtdb_phylum_counter=p__Proteobacteria--2:gtdb_species_counter=s__Arsukibacterium perlucidum--1||s__Rheinheimera aquimaris--1:heptad_counter=MCP-40H--2:lbd_counter=:lca=d__Bacteria:lca_tree=f__Alteromonadaceae:name=N758424:ref_name_counter=])0.713:0.0870231[&&NHX:Sample_counter=:Type_counter=GTDB--3:capture_class_counter=:capture_domain_counter=:capture_family_counter=:capture_genus_counter=:capture_order_counter=:capture_phylum_counter=:capture_species_counter=:evoltype=D:gtdb_class_counter=c__Gammaproteobacteria--3:gtdb_domain_counter=d__Bacteria--3:gtdb_family_counter=f__Alteromonadaceae--2||f__Pseudomonadaceae--1:gtdb_genus_counter=g__Arsukibacterium--1||g__Rheinheimera--1||g__Thiopseudomonas--1:gtdb_order_counter=o__Enterobacterales--2||o__Pseudomonadales--1:gtdb_phylum_counter=p__Proteobacteria--3:gtdb_species_counter=s__Arsukibacterium perlucidum--1||s__Rheinheimera aquimaris--1||s__Thiopseudomonas sp001513435--1:heptad_counter=MCP-40H--3:lbd_counter=:lca=d__Bacteria:lca_tree=c__Gammaproteobacteria:name=N758425:ref_name_counter=])0.482:0.108175[&&NHX:Sample_counter=rhiztom1--1:Type_counter=GTDB--3||capture--1:besthit_avg=80.5:besthit_max=80.5:besthit_min=80.5:besthit_std=0:besthit_sum=80.5:bitscore_avg=61.6:bitscore_max=61.6:bitscore_min=61.6:bitscore_std=0:bitscore_sum=61.6:capture_class_counter=c__Actinomycetia--1:capture_domain_counter=d__Bacteria--1:capture_family_counter=f__Micromonosporaceae--1:capture_genus_counter=g__Actinoplanes--1:capture_order_counter=o__Mycobacteriales--1:capture_phylum_counter=p__Actinobacteriota--1:capture_species_counter=s__Actinoplanes sp016464385--1:evalue_avg=1.51e-14:evalue_max=1.51e-14:evalue_min=1.51e-14:evalue_std=0:evalue_sum=1.51e-14:gapopen_avg=0.0:gapopen_max=0.0:gapopen_min=0.0:gapopen_std=0:gapopen_sum=0.0:gtdb_class_counter=c__Gammaproteobacteria--3:gtdb_domain_counter=d__Bacteria--3:gtdb_family_counter=f__Alteromonadaceae--2||f__Pseudomonadaceae--1:gtdb_genus_counter=g__Arsukibacterium--1||g__Rheinheimera--1||g__Thiopseudomonas--1:gtdb_order_counter=o__Enterobacterales--2||o__Pseudomonadales--1:gtdb_phylum_counter=p__Proteobacteria--3:gtdb_species_counter=s__Arsukibacterium perlucidum--1||s__Rheinheimera aquimaris--1||s__Thiopseudomonas sp001513435--1:heptad_counter=MCP-38H--1||MCP-40H--3:lbd_counter=:lca_tree=c__Gammaproteobacteria:length_avg=41.0:length_max=41.0:length_min=41.0:length_std=0:length_sum=41.0:mismatch_avg=8.0:mismatch_max=8.0:mismatch_min=8.0:mismatch_std=0:mismatch_sum=8.0:name=N758426:qcovhsp_avg=97.6:qcovhsp_max=97.6:qcovhsp_min=97.6:qcovhsp_std=0:qcovhsp_sum=97.6:qend_avg=42.0:qend_max=42.0:qend_min=42.0:qend_std=0:qend_sum=42.0:qstart_avg=2.0:qstart_max=2.0:qstart_min=2.0:qstart_std=0:qstart_sum=2.0:ref_name_counter=RS_GCF_003112695.1_protein.faa_NZ_BFBP01000004.1_30@PF00015_full_PFAM.351.419--1:scovhsp_avg=60.3:scovhsp_max=60.3:scovhsp_min=60.3:scovhsp_std=0:scovhsp_sum=60.3:send_avg=60.0:send_max=60.0:send_min=60.0:send_std=0:send_sum=60.0:sstart_avg=20.0:sstart_max=20.0:sstart_min=20.0:sstart_std=0:sstart_sum=20.0],((2ce51a86-3dee-4a68-b5b4-f1876c87fe27_1@MCPsignal.23.62:5e-09[&&NHX:Sample=rhizpot1:Type=capture:capture_class=c__Clostridia:capture_domain=d__Bacteria:capture_family=f__Clostridiaceae:capture_genus=g__Clostridium_B:capture_order=o__Clostridiales:capture_phylum=p__Firmicutes_A:capture_species=s__Clostridium_B sp003497125:heptad=MCP-38H],023b8da9-a9fc-4c96-9954-ee7c3a25c4e0_2@MCPsignal.524.554:0.192609[&&NHX:Sample=rhizpot2:Type=capture:capture_class=c__Clostridia:capture_domain=d__Bacteria:capture_family=f__Clostridiaceae:capture_genus=g__Clostridium_B:capture_order=o__Clostridiales:capture_phylum=p__Firmicutes_A:capture_species=s__Clostridium_B sp003497125:heptad=MCP-38H])0.468:0.37376[&&NHX:Sample_counter=rhizpot1--1||rhizpot2--1:Type_counter=capture--2:capture_class_counter=c__Clostridia--2:capture_domain_counter=d__Bacteria--2:capture_family_counter=f__Clostridiaceae--2:capture_genus_counter=g__Clostridium_B--2:capture_order_counter=o__Clostridiales--2:capture_phylum_counter=p__Firmicutes_A--2:capture_species_counter=s__Clostridium_B sp003497125--2:gtdb_class_counter=:gtdb_domain_counter=:gtdb_family_counter=:gtdb_genus_counter=:gtdb_order_counter=:gtdb_phylum_counter=:gtdb_species_counter=:heptad_counter=MCP-38H--2:lbd_counter=:name=N758429:ref_name_counter=],(RS_GCF_003336805.1_protein.faa_NZ_QFWJ01000001.1_132@PF00015_full_PFAM.307.503:0.685993[&&NHX:Type=GTDB:gtdb_class=c__Gammaproteobacteria:gtdb_domain=d__Bacteria:gtdb_family=f__Halomonadaceae:gtdb_genus=g__Marinospirillum:gtdb_order=o__Pseudomonadales:gtdb_phylum=p__Proteobacteria:gtdb_species=s__Marinospirillum perlucidum:heptad=MCP-40H:species=d__Bacteria_p__Proteobacteria_c__Gammaproteobacteria_o__Pseudomonadales_f__Halomonadaceae_g__Marinospirillum_s__Marinospirillum perlucidum],RS_GCF_018221465.1_protein.faa_NZ_JAAIKR010000006.1_91@PF00015_full_PFAM.468.625:0.926273[&&NHX:Type=GTDB:gtdb_class=c__Gammaproteobacteria:gtdb_domain=d__Bacteria:gtdb_family=f__Shewanellaceae:gtdb_genus=g__Shewanella:gtdb_order=o__Enterobacterales:gtdb_phylum=p__Proteobacteria:gtdb_species=s__Shewanella intestini:heptad=MCP-40H:species=d__Bacteria_p__Proteobacteria_c__Gammaproteobacteria_o__Enterobacterales_f__Shewanellaceae_g__Shewanella_s__Shewanella intestini])0.478:0.104222[&&NHX:Sample_counter=:Type_counter=GTDB--2:capture_class_counter=:capture_domain_counter=:capture_family_counter=:capture_genus_counter=:capture_order_counter=:capture_phylum_counter=:capture_species_counter=:evoltype=D:gtdb_class_counter=c__Gammaproteobacteria--2:gtdb_domain_counter=d__Bacteria--2:gtdb_family_counter=f__Halomonadaceae--1||f__Shewanellaceae--1:gtdb_genus_counter=g__Marinospirillum--1||g__Shewanella--1:gtdb_order_counter=o__Enterobacterales--1||o__Pseudomonadales--1:gtdb_phylum_counter=p__Proteobacteria--2:gtdb_species_counter=s__Marinospirillum perlucidum--1||s__Shewanella intestini--1:heptad_counter=MCP-40H--2:lbd_counter=:lca=d__Bacteria:lca_tree=c__Gammaproteobacteria:name=N758432:ref_name_counter=])0.776:0.247084[&&NHX:Sample_counter=rhizpot1--1||rhizpot2--1:Type_counter=GTDB--2||capture--2:capture_class_counter=c__Clostridia--2:capture_domain_counter=d__Bacteria--2:capture_family_counter=f__Clostridiaceae--2:capture_genus_counter=g__Clostridium_B--2:capture_order_counter=o__Clostridiales--2:capture_phylum_counter=p__Firmicutes_A--2:capture_species_counter=s__Clostridium_B sp003497125--2:gtdb_class_counter=c__Gammaproteobacteria--2:gtdb_domain_counter=d__Bacteria--2:gtdb_family_counter=f__Halomonadaceae--1||f__Shewanellaceae--1:gtdb_genus_counter=g__Marinospirillum--1||g__Shewanella--1:gtdb_order_counter=o__Enterobacterales--1||o__Pseudomonadales--1:gtdb_phylum_counter=p__Proteobacteria--2:gtdb_species_counter=s__Marinospirillum perlucidum--1||s__Shewanella intestini--1:heptad_counter=MCP-38H--2||MCP-40H--2:lbd_counter=:lca_tree=c__Gammaproteobacteria:name=N758433:ref_name_counter=])0.832:0.157289[&&NHX:Sample_counter=rhizpot1--1||rhizpot2--1||rhiztom1--1:Type_counter=GTDB--5||capture--3:besthit_avg=80.5:besthit_max=80.5:besthit_min=80.5:besthit_std=0:besthit_sum=80.5:bitscore_avg=61.6:bitscore_max=61.6:bitscore_min=61.6:bitscore_std=0:bitscore_sum=61.6:capture_class_counter=c__Actinomycetia--1||c__Clostridia--2:capture_domain_counter=d__Bacteria--3:capture_family_counter=f__Clostridiaceae--2||f__Micromonosporaceae--1:capture_genus_counter=g__Actinoplanes--1||g__Clostridium_B--2:capture_order_counter=o__Clostridiales--2||o__Mycobacteriales--1:capture_phylum_counter=p__Actinobacteriota--1||p__Firmicutes_A--2:capture_species_counter=s__Actinoplanes sp016464385--1||s__Clostridium_B sp003497125--2:evalue_avg=1.51e-14:evalue_max=1.51e-14:evalue_min=1.51e-14:evalue_std=0:evalue_sum=1.51e-14:gapopen_avg=0.0:gapopen_max=0.0:gapopen_min=0.0:gapopen_std=0:gapopen_sum=0.0:gtdb_class_counter=c__Gammaproteobacteria--5:gtdb_domain_counter=d__Bacteria--5:gtdb_family_counter=f__Alteromonadaceae--2||f__Halomonadaceae--1||f__Pseudomonadaceae--1||f__Shewanellaceae--1:gtdb_genus_counter=g__Arsukibacterium--1||g__Marinospirillum--1||g__Rheinheimera--1||g__Shewanella--1||g__Thiopseudomonas--1:gtdb_order_counter=o__Enterobacterales--3||o__Pseudomonadales--2:gtdb_phylum_counter=p__Proteobacteria--5:gtdb_species_counter=s__Arsukibacterium perlucidum--1||s__Marinospirillum perlucidum--1||s__Rheinheimera aquimaris--1||s__Shewanella intestini--1||s__Thiopseudomonas sp001513435--1:heptad_counter=MCP-38H--3||MCP-40H--5:lbd_counter=:lca_tree=c__Gammaproteobacteria:length_avg=41.0:length_max=41.0:length_min=41.0:length_std=0:length_sum=41.0:mismatch_avg=8.0:mismatch_max=8.0:mismatch_min=8.0:mismatch_std=0:mismatch_sum=8.0:name=N758434:qcovhsp_avg=97.6:qcovhsp_max=97.6:qcovhsp_min=97.6:qcovhsp_std=0:qcovhsp_sum=97.6:qend_avg=42.0:qend_max=42.0:qend_min=42.0:qend_std=0:qend_sum=42.0:qstart_avg=2.0:qstart_max=2.0:qstart_min=2.0:qstart_std=0:qstart_sum=2.0:ref_name_counter=RS_GCF_003112695.1_protein.faa_NZ_BFBP01000004.1_30@PF00015_full_PFAM.351.419--1:scovhsp_avg=60.3:scovhsp_max=60.3:scovhsp_min=60.3:scovhsp_std=0:scovhsp_sum=60.3:send_avg=60.0:send_max=60.0:send_min=60.0:send_std=0:send_sum=60.0:sstart_avg=20.0:sstart_max=20.0:sstart_min=20.0:sstart_std=0:sstart_sum=20.0],(RS_GCF_001700325.1_protein.faa_NZ_MATO01000037.1_17@PF00015_full_PFAM.323.545:0.819917[&&NHX:Type=GTDB:gtdb_class=c__Bacilli:gtdb_domain=d__Bacteria:gtdb_family=f__Planococcaceae:gtdb_genus=g__Caryophanon:gtdb_order=o__Bacillales_A:gtdb_phylum=p__Firmicutes:gtdb_species=s__Caryophanon latum:heptad=MCP-44H:species=d__Bacteria_p__Firmicutes_c__Bacilli_o__Bacillales_A_f__Planococcaceae_g__Caryophanon_s__Caryophanon latum],GB_GCA_016716085.1_protein.faa_JADJWY010000001.1_324@PF00015_full_PFAM.360.543:1.0192[&&NHX:Type=GTDB:gtdb_class=c__Gammaproteobacteria:gtdb_domain=d__Bacteria:gtdb_family=f__Oleiphilaceae:gtdb_genus=g__JADJWY01:gtdb_order=o__Pseudomonadales:gtdb_phylum=p__Proteobacteria:gtdb_species=s__JADJWY01 sp016716085:heptad=MCP-40H:species=d__Bacteria_p__Proteobacteria_c__Gammaproteobacteria_o__Pseudomonadales_f__Oleiphilaceae_g__JADJWY01_s__JADJWY01 sp016716085])0.154:0.210873[&&NHX:Sample_counter=:Type_counter=GTDB--2:capture_class_counter=:capture_domain_counter=:capture_family_counter=:capture_genus_counter=:capture_order_counter=:capture_phylum_counter=:capture_species_counter=:evoltype=D:gtdb_class_counter=c__Bacilli--1||c__Gammaproteobacteria--1:gtdb_domain_counter=d__Bacteria--2:gtdb_family_counter=f__Oleiphilaceae--1||f__Planococcaceae--1:gtdb_genus_counter=g__Caryophanon--1||g__JADJWY01--1:gtdb_order_counter=o__Bacillales_A--1||o__Pseudomonadales--1:gtdb_phylum_counter=p__Firmicutes--1||p__Proteobacteria--1:gtdb_species_counter=s__Caryophanon latum--1||s__JADJWY01 sp016716085--1:heptad_counter=MCP-40H--1||MCP-44H--1:lbd_counter=:lca=d__Bacteria:lca_tree=d__Bacteria:name=N758437:ref_name_counter=])0.385:0.0523263[&&NHX:Sample_counter=rhizpot1--1||rhizpot2--1||rhiztom1--1:Type_counter=GTDB--7||capture--3:besthit_avg=80.5:besthit_max=80.5:besthit_min=80.5:besthit_std=0:besthit_sum=80.5:bitscore_avg=61.6:bitscore_max=61.6:bitscore_min=61.6:bitscore_std=0:bitscore_sum=61.6:capture_class_counter=c__Actinomycetia--1||c__Clostridia--2:capture_domain_counter=d__Bacteria--3:capture_family_counter=f__Clostridiaceae--2||f__Micromonosporaceae--1:capture_genus_counter=g__Actinoplanes--1||g__Clostridium_B--2:capture_order_counter=o__Clostridiales--2||o__Mycobacteriales--1:capture_phylum_counter=p__Actinobacteriota--1||p__Firmicutes_A--2:capture_species_counter=s__Actinoplanes sp016464385--1||s__Clostridium_B sp003497125--2:evalue_avg=1.51e-14:evalue_max=1.51e-14:evalue_min=1.51e-14:evalue_std=0:evalue_sum=1.51e-14:gapopen_avg=0.0:gapopen_max=0.0:gapopen_min=0.0:gapopen_std=0:gapopen_sum=0.0:gtdb_class_counter=c__Bacilli--1||c__Gammaproteobacteria--6:gtdb_domain_counter=d__Bacteria--7:gtdb_family_counter=f__Alteromonadaceae--2||f__Halomonadaceae--1||f__Oleiphilaceae--1||f__Planococcaceae--1||f__Pseudomonadaceae--1||f__Shewanellaceae--1:gtdb_genus_counter=g__Arsukibacterium--1||g__Caryophanon--1||g__JADJWY01--1||g__Marinospirillum--1||g__Rheinheimera--1||g__Shewanella--1||g__Thiopseudomonas--1:gtdb_order_counter=o__Bacillales_A--1||o__Enterobacterales--3||o__Pseudomonadales--3:gtdb_phylum_counter=p__Firmicutes--1||p__Proteobacteria--6:gtdb_species_counter=s__Arsukibacterium perlucidum--1||s__Caryophanon latum--1||s__JADJWY01 sp016716085--1||s__Marinospirillum perlucidum--1||s__Rheinheimera aquimaris--1||s__Shewanella intestini--1||s__Thiopseudomonas sp001513435--1:heptad_counter=MCP-38H--3||MCP-40H--6||MCP-44H--1:lbd_counter=:lca_tree=d__Bacteria:length_avg=41.0:length_max=41.0:length_min=41.0:length_std=0:length_sum=41.0:mismatch_avg=8.0:mismatch_max=8.0:mismatch_min=8.0:mismatch_std=0:mismatch_sum=8.0:name=N758438:qcovhsp_avg=97.6:qcovhsp_max=97.6:qcovhsp_min=97.6:qcovhsp_std=0:qcovhsp_sum=97.6:qend_avg=42.0:qend_max=42.0:qend_min=42.0:qend_std=0:qend_sum=42.0:qstart_avg=2.0:qstart_max=2.0:qstart_min=2.0:qstart_std=0:qstart_sum=2.0:ref_name_counter=RS_GCF_003112695.1_protein.faa_NZ_BFBP01000004.1_30@PF00015_full_PFAM.351.419--1:scovhsp_avg=60.3:scovhsp_max=60.3:scovhsp_min=60.3:scovhsp_std=0:scovhsp_sum=60.3:send_avg=60.0:send_max=60.0:send_min=60.0:send_std=0:send_sum=60.0:sstart_avg=20.0:sstart_max=20.0:sstart_min=20.0:sstart_std=0:sstart_sum=20.0])0.722:0.0530626[&&NHX:Sample_counter=rhizpot1--1||rhizpot2--1||rhiztom1--1:Type_counter=GTDB--11||capture--3:besthit_avg=80.5:besthit_max=80.5:besthit_min=80.5:besthit_std=0:besthit_sum=80.5:bitscore_avg=61.6:bitscore_max=61.6:bitscore_min=61.6:bitscore_std=0:bitscore_sum=61.6:capture_class_counter=c__Actinomycetia--1||c__Clostridia--2:capture_domain_counter=d__Bacteria--3:capture_family_counter=f__Clostridiaceae--2||f__Micromonosporaceae--1:capture_genus_counter=g__Actinoplanes--1||g__Clostridium_B--2:capture_order_counter=o__Clostridiales--2||o__Mycobacteriales--1:capture_phylum_counter=p__Actinobacteriota--1||p__Firmicutes_A--2:capture_species_counter=s__Actinoplanes sp016464385--1||s__Clostridium_B sp003497125--2:evalue_avg=1.51e-14:evalue_max=1.51e-14:evalue_min=1.51e-14:evalue_std=0:evalue_sum=1.51e-14:gapopen_avg=0.0:gapopen_max=0.0:gapopen_min=0.0:gapopen_std=0:gapopen_sum=0.0:gtdb_class_counter=c__Bacilli--1||c__Clostridia--4||c__Gammaproteobacteria--6:gtdb_domain_counter=d__Bacteria--11:gtdb_family_counter=f__Alteromonadaceae--2||f__Clostridiaceae--4||f__Halomonadaceae--1||f__Oleiphilaceae--1||f__Planococcaceae--1||f__Pseudomonadaceae--1||f__Shewanellaceae--1:gtdb_genus_counter=g__Arsukibacterium--1||g__Caryophanon--1||g__Clostridium--4||g__JADJWY01--1||g__Marinospirillum--1||g__Rheinheimera--1||g__Shewanella--1||g__Thiopseudomonas--1:gtdb_order_counter=o__Bacillales_A--1||o__Clostridiales--4||o__Enterobacterales--3||o__Pseudomonadales--3:gtdb_phylum_counter=p__Firmicutes--1||p__Firmicutes_A--4||p__Proteobacteria--6:gtdb_species_counter=s__Arsukibacterium perlucidum--1||s__Caryophanon latum--1||s__Clostridium butyricum--1||s__Clostridium butyricum_B--1||s__Clostridium sp900769625--1||s__Clostridium vincentii--1||s__JADJWY01 sp016716085--1||s__Marinospirillum perlucidum--1||s__Rheinheimera aquimaris--1||s__Shewanella intestini--1||s__Thiopseudomonas sp001513435--1:heptad_counter=MCP-38H--3||MCP-40H--6||MCP-44H--5:lbd_counter=:lca_tree=d__Bacteria:length_avg=41.0:length_max=41.0:length_min=41.0:length_std=0:length_sum=41.0:mismatch_avg=8.0:mismatch_max=8.0:mismatch_min=8.0:mismatch_std=0:mismatch_sum=8.0:name=N758439:qcovhsp_avg=97.6:qcovhsp_max=97.6:qcovhsp_min=97.6:qcovhsp_std=0:qcovhsp_sum=97.6:qend_avg=42.0:qend_max=42.0:qend_min=42.0:qend_std=0:qend_sum=42.0:qstart_avg=2.0:qstart_max=2.0:qstart_min=2.0:qstart_std=0:qstart_sum=2.0:ref_name_counter=RS_GCF_003112695.1_protein.faa_NZ_BFBP01000004.1_30@PF00015_full_PFAM.351.419--1:scovhsp_avg=60.3:scovhsp_max=60.3:scovhsp_min=60.3:scovhsp_std=0:scovhsp_sum=60.3:send_avg=60.0:send_max=60.0:send_min=60.0:send_std=0:send_sum=60.0:sstart_avg=20.0:sstart_max=20.0:sstart_min=20.0:sstart_std=0:sstart_sum=20.0],((RS_GCF_000013085.1_protein.faa_NC_007643.1_1590@PF00015_full_PFAM.119.297:0.996061[&&NHX:Type=GTDB:gtdb_class=c__Alphaproteobacteria:gtdb_domain=d__Bacteria:gtdb_family=f__Rhodospirillaceae:gtdb_genus=g__Rhodospirillum:gtdb_order=o__Rhodospirillales:gtdb_phylum=p__Proteobacteria:gtdb_species=s__Rhodospirillum rubrum:heptad=MCP-38H:species=d__Bacteria_p__Proteobacteria_c__Alphaproteobacteria_o__Rhodospirillales_f__Rhodospirillaceae_g__Rhodospirillum_s__Rhodospirillum rubrum],1d4000ed-d38b-5156-a91c-55959c302ee0_6@MCPsignal.2.29:5e-09[&&NHX:Sample=rhiztom1:Type=capture:capture_class=c__Alphaproteobacteria:capture_domain=d__Bacteria:capture_family=f__Magnetospirillaceae:capture_genus=g__Telmatospirillum:capture_order=o__Rhodospirillales:capture_phylum=p__Proteobacteria:capture_species=s__Telmatospirillum sp903858635:heptad=MCP-38H])0.842:0.276202[&&NHX:Sample_counter=rhiztom1--1:Type_counter=GTDB--1||capture--1:capture_class_counter=c__Alphaproteobacteria--1:capture_domain_counter=d__Bacteria--1:capture_family_counter=f__Magnetospirillaceae--1:capture_genus_counter=g__Telmatospirillum--1:capture_order_counter=o__Rhodospirillales--1:capture_phylum_counter=p__Proteobacteria--1:capture_species_counter=s__Telmatospirillum sp903858635--1:gtdb_class_counter=c__Alphaproteobacteria--1:gtdb_domain_counter=d__Bacteria--1:gtdb_family_counter=f__Rhodospirillaceae--1:gtdb_genus_counter=g__Rhodospirillum--1:gtdb_order_counter=o__Rhodospirillales--1:gtdb_phylum_counter=p__Proteobacteria--1:gtdb_species_counter=s__Rhodospirillum rubrum--1:heptad_counter=MCP-38H--2:lbd_counter=:lca_tree=s__Rhodospirillum rubrum:name=N758442:ref_name_counter=],d2671d6e-a35d-4e9d-b783-89368bcbefa6_2@MCPsignal.81.108:5e-09[&&NHX:Sample=rhizpot1:Type=capture:capture_class=c__Alphaproteobacteria:capture_domain=d__Bacteria:capture_family=f__Sphingomonadaceae:capture_genus=g__Sphingomonas:capture_order=o__Sphingomonadales:capture_phylum=p__Proteobacteria:capture_species=s__Sphingomonas sp002707985:heptad=MCP-38H])0.759:0.110394[&&NHX:Sample_counter=rhizpot1--1||rhiztom1--1:Type_counter=GTDB--1||capture--2:capture_class_counter=c__Alphaproteobacteria--2:capture_domain_counter=d__Bacteria--2:capture_family_counter=f__Magnetospirillaceae--1||f__Sphingomonadaceae--1:capture_genus_counter=g__Sphingomonas--1||g__Telmatospirillum--1:capture_order_counter=o__Rhodospirillales--1||o__Sphingomonadales--1:capture_phylum_counter=p__Proteobacteria--2:capture_species_counter=s__Sphingomonas sp002707985--1||s__Telmatospirillum sp903858635--1:gtdb_class_counter=c__Alphaproteobacteria--1:gtdb_domain_counter=d__Bacteria--1:gtdb_family_counter=f__Rhodospirillaceae--1:gtdb_genus_counter=g__Rhodospirillum--1:gtdb_order_counter=o__Rhodospirillales--1:gtdb_phylum_counter=p__Proteobacteria--1:gtdb_species_counter=s__Rhodospirillum rubrum--1:heptad_counter=MCP-38H--3:lbd_counter=:lca_tree=s__Rhodospirillum rubrum:name=N758444:ref_name_counter=])0.738:0.10949[&&NHX:Sample_counter=rhizpot1--2||rhizpot2--1||rhiztom1--2:Type_counter=GTDB--12||capture--5:besthit_avg=80.5:besthit_max=80.5:besthit_min=80.5:besthit_std=0:besthit_sum=80.5:bitscore_avg=61.6:bitscore_max=61.6:bitscore_min=61.6:bitscore_std=0:bitscore_sum=61.6:capture_class_counter=c__Actinomycetia--1||c__Alphaproteobacteria--2||c__Clostridia--2:capture_domain_counter=d__Bacteria--5:capture_family_counter=f__Clostridiaceae--2||f__Magnetospirillaceae--1||f__Micromonosporaceae--1||f__Sphingomonadaceae--1:capture_genus_counter=g__Actinoplanes--1||g__Clostridium_B--2||g__Sphingomonas--1||g__Telmatospirillum--1:capture_order_counter=o__Clostridiales--2||o__Mycobacteriales--1||o__Rhodospirillales--1||o__Sphingomonadales--1:capture_phylum_counter=p__Actinobacteriota--1||p__Firmicutes_A--2||p__Proteobacteria--2:capture_species_counter=s__Actinoplanes sp016464385--1||s__Clostridium_B sp003497125--2||s__Sphingomonas sp002707985--1||s__Telmatospirillum sp903858635--1:evalue_avg=1.51e-14:evalue_max=1.51e-14:evalue_min=1.51e-14:evalue_std=0:evalue_sum=1.51e-14:gapopen_avg=0.0:gapopen_max=0.0:gapopen_min=0.0:gapopen_std=0:gapopen_sum=0.0:gtdb_class_counter=c__Alphaproteobacteria--1||c__Bacilli--1||c__Clostridia--4||c__Gammaproteobacteria--6:gtdb_domain_counter=d__Bacteria--12:gtdb_family_counter=f__Alteromonadaceae--2||f__Clostridiaceae--4||f__Halomonadaceae--1||f__Oleiphilaceae--1||f__Planococcaceae--1||f__Pseudomonadaceae--1||f__Rhodospirillaceae--1||f__Shewanellaceae--1:gtdb_genus_counter=g__Arsukibacterium--1||g__Caryophanon--1||g__Clostridium--4||g__JADJWY01--1||g__Marinospirillum--1||g__Rheinheimera--1||g__Rhodospirillum--1||g__Shewanella--1||g__Thiopseudomonas--1:gtdb_order_counter=o__Bacillales_A--1||o__Clostridiales--4||o__Enterobacterales--3||o__Pseudomonadales--3||o__Rhodospirillales--1:gtdb_phylum_counter=p__Firmicutes--1||p__Firmicutes_A--4||p__Proteobacteria--7:gtdb_species_counter=s__Arsukibacterium perlucidum--1||s__Caryophanon latum--1||s__Clostridium butyricum--1||s__Clostridium butyricum_B--1||s__Clostridium sp900769625--1||s__Clostridium vincentii--1||s__JADJWY01 sp016716085--1||s__Marinospirillum perlucidum--1||s__Rheinheimera aquimaris--1||s__Rhodospirillum rubrum--1||s__Shewanella intestini--1||s__Thiopseudomonas sp001513435--1:heptad_counter=MCP-38H--6||MCP-40H--6||MCP-44H--5:lbd_counter=:lca_tree=d__Bacteria:length_avg=41.0:length_max=41.0:length_min=41.0:length_std=0:length_sum=41.0:mismatch_avg=8.0:mismatch_max=8.0:mismatch_min=8.0:mismatch_std=0:mismatch_sum=8.0:name=N758445:qcovhsp_avg=97.6:qcovhsp_max=97.6:qcovhsp_min=97.6:qcovhsp_std=0:qcovhsp_sum=97.6:qend_avg=42.0:qend_max=42.0:qend_min=42.0:qend_std=0:qend_sum=42.0:qstart_avg=2.0:qstart_max=2.0:qstart_min=2.0:qstart_std=0:qstart_sum=2.0:ref_name_counter=RS_GCF_003112695.1_protein.faa_NZ_BFBP01000004.1_30@PF00015_full_PFAM.351.419--1:scovhsp_avg=60.3:scovhsp_max=60.3:scovhsp_min=60.3:scovhsp_std=0:scovhsp_sum=60.3:send_avg=60.0:send_max=60.0:send_min=60.0:send_std=0:send_sum=60.0:sstart_avg=20.0:sstart_max=20.0:sstart_min=20.0:sstart_std=0:sstart_sum=20.0],((((09d1c32c-f2d2-4bb2-b772-52c2028c5872_1@MCPsignal.59.101:0.115351[&&NHX:Sample=rhizpot1:Type=capture:capture_class=c__Actinomycetia:capture_domain=d__Bacteria:capture_family=f__Streptosporangiaceae:capture_genus=g__Planobispora:capture_order=o__Streptosporangiales:capture_phylum=p__Actinobacteriota:capture_species=s__Planobispora rosea:heptad=MCP-38H],(e2d1cb1b-25db-4c1b-a436-36b9012ed974_3@MCPsignal.54.94:0.0611906[&&NHX:Sample=rhiztom1:Type=capture:besthit=87.2:bitscore=63.2:capture_class=c__Alphaproteobacteria:capture_domain=d__Bacteria:capture_family=f__Sphingomonadaceae:capture_genus=g__Sphingomonas:capture_order=o__Sphingomonadales:capture_phylum=p__Proteobacteria:capture_species=s__Sphingomonas azotifigens:evalue=3.57e-15:gapopen=0.0:heptad=MCP-38H:length=39.0:mismatch=5.0:qcovhsp=97.5:qend=40.0:qstart=2.0:ref_name=RS_GCF_016031655.1_protein.faa_NZ_JACCHQ010000033.1_1@PF00015_full_PFAM.484.554:scovhsp=55.7:send=66.0:sstart=28.0],(RS_GCF_000233715.2_protein.faa_NC_021184.1_803@PF00015_full_PFAM.4.159:0.111649[&&NHX:Type=GTDB:gtdb_class=c__Desulfotomaculia:gtdb_domain=d__Bacteria:gtdb_family=f__Desulfallaceae:gtdb_genus=g__Sporotomaculum:gtdb_order=o__Desulfotomaculales:gtdb_phylum=p__Firmicutes_B:gtdb_species=s__Sporotomaculum gibsoniae:heptad=MCP-44H:species=d__Bacteria_p__Firmicutes_B_c__Desulfotomaculia_o__Desulfotomaculales_f__Desulfallaceae_g__Sporotomaculum_s__Sporotomaculum gibsoniae],((RS_GCF_000016165.1_protein.faa_NC_009253.1_2903@PF00015_full_PFAM.40.304:0.255521[&&NHX:Type=GTDB:gtdb_class=c__Desulfotomaculia:gtdb_domain=d__Bacteria:gtdb_family=f__Desulfotomaculaceae:gtdb_genus=g__Desulfotomaculum:gtdb_order=o__Desulfotomaculales:gtdb_phylum=p__Firmicutes_B:gtdb_species=s__Desulfotomaculum reducens:heptad=MCP-44H:species=d__Bacteria_p__Firmicutes_B_c__Desulfotomaculia_o__Desulfotomaculales_f__Desulfotomaculaceae_g__Desulfotomaculum_s__Desulfotomaculum reducens],(RS_GCF_900142375.1_protein.faa_NZ_FRAR01000018.1_112@PF00015_full_PFAM.67.296:0.136118[&&NHX:Type=GTDB:gtdb_class=c__Desulfotomaculia:gtdb_domain=d__Bacteria:gtdb_family=f__Desulfotomaculaceae:gtdb_genus=g__Desulfotomaculum:gtdb_order=o__Desulfotomaculales:gtdb_phylum=p__Firmicutes_B:gtdb_species=s__Desulfotomaculum aeronauticum:heptad=MCP-44H:species=d__Bacteria_p__Firmicutes_B_c__Desulfotomaculia_o__Desulfotomaculales_f__Desulfotomaculaceae_g__Desulfotomaculum_s__Desulfotomaculum aeronauticum],RS_GCF_000215085.1_protein.faa_NC_015589.1_877@PF00015_full_PFAM.64.276:0.102274[&&NHX:Type=GTDB:gtdb_class=c__Desulfotomaculia:gtdb_domain=d__Bacteria:gtdb_family=f__Desulfotomaculaceae:gtdb_genus=g__Desulfotomaculum:gtdb_order=o__Desulfotomaculales:gtdb_phylum=p__Firmicutes_B:gtdb_species=s__Desulfotomaculum ruminis:heptad=MCP-44H:species=d__Bacteria_p__Firmicutes_B_c__Desulfotomaculia_o__Desulfotomaculales_f__Desulfotomaculaceae_g__Desulfotomaculum_s__Desulfotomaculum ruminis])0.863:0.0503768[&&NHX:Sample_counter=:Type_counter=GTDB--2:capture_class_counter=:capture_domain_counter=:capture_family_counter=:capture_genus_counter=:capture_order_counter=:capture_phylum_counter=:capture_species_counter=:evoltype=D:gtdb_class_counter=c__Desulfotomaculia--2:gtdb_domain_counter=d__Bacteria--2:gtdb_family_counter=f__Desulfotomaculaceae--2:gtdb_genus_counter=g__Desulfotomaculum--2:gtdb_order_counter=o__Desulfotomaculales--2:gtdb_phylum_counter=p__Firmicutes_B--2:gtdb_species_counter=s__Desulfotomaculum aeronauticum--1||s__Desulfotomaculum ruminis--1:heptad_counter=MCP-44H--2:lbd_counter=:lca=d__Bacteria:lca_tree=g__Desulfotomaculum:name=N758452:ref_name_counter=])0.992:0.140789[&&NHX:Sample_counter=:Type_counter=GTDB--3:capture_class_counter=:capture_domain_counter=:capture_family_counter=:capture_genus_counter=:capture_order_counter=:capture_phylum_counter=:capture_species_counter=:evoltype=D:gtdb_class_counter=c__Desulfotomaculia--3:gtdb_domain_counter=d__Bacteria--3:gtdb_family_counter=f__Desulfotomaculaceae--3:gtdb_genus_counter=g__Desulfotomaculum--3:gtdb_order_counter=o__Desulfotomaculales--3:gtdb_phylum_counter=p__Firmicutes_B--3:gtdb_species_counter=s__Desulfotomaculum aeronauticum--1||s__Desulfotomaculum reducens--1||s__Desulfotomaculum ruminis--1:heptad_counter=MCP-44H--3:lbd_counter=:lca=d__Bacteria:lca_tree=g__Desulfotomaculum:name=N758453:ref_name_counter=],(RS_GCF_002933875.1_protein.faa_NZ_BFAV01000073.1_69@PF00015_full_PFAM.113.297:0.0755765[&&NHX:Type=GTDB:gtdb_class=c__Desulfotomaculia:gtdb_domain=d__Bacteria:gtdb_family=f__Desulfocucumaceae:gtdb_genus=g__Desulfocucumis:gtdb_order=o__Desulfotomaculales:gtdb_phylum=p__Firmicutes_B:gtdb_species=s__Desulfocucumis palustris:heptad=MCP-44H:species=d__Bacteria_p__Firmicutes_B_c__Desulfotomaculia_o__Desulfotomaculales_f__Desulfocucumaceae_g__Desulfocucumis_s__Desulfocucumis palustris],(RS_GCF_000024205.1_protein.faa_NC_013216.1_1625@PF00015_full_PFAM.87.307:0.194606[&&NHX:Type=GTDB:gtdb_class=c__Desulfotomaculia:gtdb_domain=d__Bacteria:gtdb_family=f__Desulfofarciminaceae:gtdb_genus=g__Desulfofarcimen:gtdb_order=o__Desulfotomaculales:gtdb_phylum=p__Firmicutes_B:gtdb_species=s__Desulfofarcimen acetoxidans:heptad=MCP-44H:species=d__Bacteria_p__Firmicutes_B_c__Desulfotomaculia_o__Desulfotomaculales_f__Desulfofarciminaceae_g__Desulfofarcimen_s__Desulfofarcimen acetoxidans],RS_GCF_900113335.1_protein.faa_NZ_FOOX01000016.1_3@PF00015_full_PFAM.37.306:0.120934[&&NHX:Type=GTDB:gtdb_class=c__Desulfotomaculia:gtdb_domain=d__Bacteria:gtdb_family=f__Desulfallaceae:gtdb_genus=g__Desulfotruncus:gtdb_order=o__Desulfotomaculales:gtdb_phylum=p__Firmicutes_B:gtdb_species=s__Desulfotruncus arcticus:heptad=MCP-44H:species=d__Bacteria_p__Firmicutes_B_c__Desulfotomaculia_o__Desulfotomaculales_f__Desulfallaceae_g__Desulfotruncus_s__Desulfotruncus arcticus])0:6e-09[&&NHX:Sample_counter=:Type_counter=GTDB--2:capture_class_counter=:capture_domain_counter=:capture_family_counter=:capture_genus_counter=:capture_order_counter=:capture_phylum_counter=:capture_species_counter=:evoltype=D:gtdb_class_counter=c__Desulfotomaculia--2:gtdb_domain_counter=d__Bacteria--2:gtdb_family_counter=f__Desulfallaceae--1||f__Desulfofarciminaceae--1:gtdb_genus_counter=g__Desulfofarcimen--1||g__Desulfotruncus--1:gtdb_order_counter=o__Desulfotomaculales--2:gtdb_phylum_counter=p__Firmicutes_B--2:gtdb_species_counter=s__Desulfofarcimen acetoxidans--1||s__Desulfotruncus arcticus--1:heptad_counter=MCP-44H--2:lbd_counter=:lca=d__Bacteria:lca_tree=o__Desulfotomaculales:name=N758457:ref_name_counter=])0.807:0.0330591[&&NHX:Sample_counter=:Type_counter=GTDB--3:capture_class_counter=:capture_domain_counter=:capture_family_counter=:capture_genus_counter=:capture_order_counter=:capture_phylum_counter=:capture_species_counter=:evoltype=D:gtdb_class_counter=c__Desulfotomaculia--3:gtdb_domain_counter=d__Bacteria--3:gtdb_family_counter=f__Desulfallaceae--1||f__Desulfocucumaceae--1||f__Desulfofarciminaceae--1:gtdb_genus_counter=g__Desulfocucumis--1||g__Desulfofarcimen--1||g__Desulfotruncus--1:gtdb_order_counter=o__Desulfotomaculales--3:gtdb_phylum_counter=p__Firmicutes_B--3:gtdb_species_counter=s__Desulfocucumis palustris--1||s__Desulfofarcimen acetoxidans--1||s__Desulfotruncus arcticus--1:heptad_counter=MCP-44H--3:lbd_counter=:lca=d__Bacteria:lca_tree=o__Desulfotomaculales:name=N758458:ref_name_counter=])0.578:0.0888284[&&NHX:Sample_counter=:Type_counter=GTDB--6:capture_class_counter=:capture_domain_counter=:capture_family_counter=:capture_genus_counter=:capture_order_counter=:capture_phylum_counter=:capture_species_counter=:evoltype=D:gtdb_class_counter=c__Desulfotomaculia--6:gtdb_domain_counter=d__Bacteria--6:gtdb_family_counter=f__Desulfallaceae--1||f__Desulfocucumaceae--1||f__Desulfofarciminaceae--1||f__Desulfotomaculaceae--3:gtdb_genus_counter=g__Desulfocucumis--1||g__Desulfofarcimen--1||g__Desulfotomaculum--3||g__Desulfotruncus--1:gtdb_order_counter=o__Desulfotomaculales--6:gtdb_phylum_counter=p__Firmicutes_B--6:gtdb_species_counter=s__Desulfocucumis palustris--1||s__Desulfofarcimen acetoxidans--1||s__Desulfotomaculum aeronauticum--1||s__Desulfotomaculum reducens--1||s__Desulfotomaculum ruminis--1||s__Desulfotruncus arcticus--1:heptad_counter=MCP-44H--6:lbd_counter=:lca=d__Bacteria:lca_tree=o__Desulfotomaculales:name=N758459:ref_name_counter=])0.994:0.73507[&&NHX:Sample_counter=:Type_counter=GTDB--7:capture_class_counter=:capture_domain_counter=:capture_family_counter=:capture_genus_counter=:capture_order_counter=:capture_phylum_counter=:capture_species_counter=:evoltype=D:gtdb_class_counter=c__Desulfotomaculia--7:gtdb_domain_counter=d__Bacteria--7:gtdb_family_counter=f__Desulfallaceae--2||f__Desulfocucumaceae--1||f__Desulfofarciminaceae--1||f__Desulfotomaculaceae--3:gtdb_genus_counter=g__Desulfocucumis--1||g__Desulfofarcimen--1||g__Desulfotomaculum--3||g__Desulfotruncus--1||g__Sporotomaculum--1:gtdb_order_counter=o__Desulfotomaculales--7:gtdb_phylum_counter=p__Firmicutes_B--7:gtdb_species_counter=s__Desulfocucumis palustris--1||s__Desulfofarcimen acetoxidans--1||s__Desulfotomaculum aeronauticum--1||s__Desulfotomaculum reducens--1||s__Desulfotomaculum ruminis--1||s__Desulfotruncus arcticus--1||s__Sporotomaculum gibsoniae--1:heptad_counter=MCP-44H--7:lbd_counter=:lca=d__Bacteria:lca_tree=o__Desulfotomaculales:name=N758460:ref_name_counter=])0.775:0.10726[&&NHX:Sample_counter=rhiztom1--1:Type_counter=GTDB--7||capture--1:besthit_avg=87.2:besthit_max=87.2:besthit_min=87.2:besthit_std=0:besthit_sum=87.2:bitscore_avg=63.2:bitscore_max=63.2:bitscore_min=63.2:bitscore_std=0:bitscore_sum=63.2:capture_class_counter=c__Alphaproteobacteria--1:capture_domain_counter=d__Bacteria--1:capture_family_counter=f__Sphingomonadaceae--1:capture_genus_counter=g__Sphingomonas--1:capture_order_counter=o__Sphingomonadales--1:capture_phylum_counter=p__Proteobacteria--1:capture_species_counter=s__Sphingomonas azotifigens--1:evalue_avg=3.57e-15:evalue_max=3.57e-15:evalue_min=3.57e-15:evalue_std=0:evalue_sum=3.57e-15:gapopen_avg=0.0:gapopen_max=0.0:gapopen_min=0.0:gapopen_std=0:gapopen_sum=0.0:gtdb_class_counter=c__Desulfotomaculia--7:gtdb_domain_counter=d__Bacteria--7:gtdb_family_counter=f__Desulfallaceae--2||f__Desulfocucumaceae--1||f__Desulfofarciminaceae--1||f__Desulfotomaculaceae--3:gtdb_genus_counter=g__Desulfocucumis--1||g__Desulfofarcimen--1||g__Desulfotomaculum--3||g__Desulfotruncus--1||g__Sporotomaculum--1:gtdb_order_counter=o__Desulfotomaculales--7:gtdb_phylum_counter=p__Firmicutes_B--7:gtdb_species_counter=s__Desulfocucumis palustris--1||s__Desulfofarcimen acetoxidans--1||s__Desulfotomaculum aeronauticum--1||s__Desulfotomaculum reducens--1||s__Desulfotomaculum ruminis--1||s__Desulfotruncus arcticus--1||s__Sporotomaculum gibsoniae--1:heptad_counter=MCP-38H--1||MCP-44H--7:lbd_counter=:lca_tree=o__Desulfotomaculales:length_avg=39.0:length_max=39.0:length_min=39.0:length_std=0:length_sum=39.0:mismatch_avg=5.0:mismatch_max=5.0:mismatch_min=5.0:mismatch_std=0:mismatch_sum=5.0:name=N758461:qcovhsp_avg=97.5:qcovhsp_max=97.5:qcovhsp_min=97.5:qcovhsp_std=0:qcovhsp_sum=97.5:qend_avg=40.0:qend_max=40.0:qend_min=40.0:qend_std=0:qend_sum=40.0:qstart_avg=2.0:qstart_max=2.0:qstart_min=2.0:qstart_std=0:qstart_sum=2.0:ref_name_counter=RS_GCF_016031655.1_protein.faa_NZ_JACCHQ010000033.1_1@PF00015_full_PFAM.484.554--1:scovhsp_avg=55.7:scovhsp_max=55.7:scovhsp_min=55.7:scovhsp_std=0:scovhsp_sum=55.7:send_avg=66.0:send_max=66.0:send_min=66.0:send_std=0:send_sum=66.0:sstart_avg=28.0:sstart_max=28.0:sstart_min=28.0:sstart_std=0:sstart_sum=28.0])0.697:0.0827671[&&NHX:Sample_counter=rhizpot1--1||rhiztom1--1:Type_counter=GTDB--7||capture--2:besthit_avg=87.2:besthit_max=87.2:besthit_min=87.2:besthit_std=0:besthit_sum=87.2:bitscore_avg=63.2:bitscore_max=63.2:bitscore_min=63.2:bitscore_std=0:bitscore_sum=63.2:capture_class_counter=c__Actinomycetia--1||c__Alphaproteobacteria--1:capture_domain_counter=d__Bacteria--2:capture_family_counter=f__Sphingomonadaceae--1||f__Streptosporangiaceae--1:capture_genus_counter=g__Planobispora--1||g__Sphingomonas--1:capture_order_counter=o__Sphingomonadales--1||o__Streptosporangiales--1:capture_phylum_counter=p__Actinobacteriota--1||p__Proteobacteria--1:capture_species_counter=s__Planobispora rosea--1||s__Sphingomonas azotifigens--1:evalue_avg=3.57e-15:evalue_max=3.57e-15:evalue_min=3.57e-15:evalue_std=0:evalue_sum=3.57e-15:gapopen_avg=0.0:gapopen_max=0.0:gapopen_min=0.0:gapopen_std=0:gapopen_sum=0.0:gtdb_class_counter=c__Desulfotomaculia--7:gtdb_domain_counter=d__Bacteria--7:gtdb_family_counter=f__Desulfallaceae--2||f__Desulfocucumaceae--1||f__Desulfofarciminaceae--1||f__Desulfotomaculaceae--3:gtdb_genus_counter=g__Desulfocucumis--1||g__Desulfofarcimen--1||g__Desulfotomaculum--3||g__Desulfotruncus--1||g__Sporotomaculum--1:gtdb_order_counter=o__Desulfotomaculales--7:gtdb_phylum_counter=p__Firmicutes_B--7:gtdb_species_counter=s__Desulfocucumis palustris--1||s__Desulfofarcimen acetoxidans--1||s__Desulfotomaculum aeronauticum--1||s__Desulfotomaculum reducens--1||s__Desulfotomaculum ruminis--1||s__Desulfotruncus arcticus--1||s__Sporotomaculum gibsoniae--1:heptad_counter=MCP-38H--2||MCP-44H--7:lbd_counter=:lca_tree=o__Desulfotomaculales:length_avg=39.0:length_max=39.0:length_min=39.0:length_std=0:length_sum=39.0:mismatch_avg=5.0:mismatch_max=5.0:mismatch_min=5.0:mismatch_std=0:mismatch_sum=5.0:name=N758462:qcovhsp_avg=97.5:qcovhsp_max=97.5:qcovhsp_min=97.5:qcovhsp_std=0:qcovhsp_sum=97.5:qend_avg=40.0:qend_max=40.0:qend_min=40.0:qend_std=0:qend_sum=40.0:qstart_avg=2.0:qstart_max=2.0:qstart_min=2.0:qstart_std=0:qstart_sum=2.0:ref_name_counter=RS_GCF_016031655.1_protein.faa_NZ_JACCHQ010000033.1_1@PF00015_full_PFAM.484.554--1:scovhsp_avg=55.7:scovhsp_max=55.7:scovhsp_min=55.7:scovhsp_std=0:scovhsp_sum=55.7:send_avg=66.0:send_max=66.0:send_min=66.0:send_std=0:send_sum=66.0:sstart_avg=28.0:sstart_max=28.0:sstart_min=28.0:sstart_std=0:sstart_sum=28.0],GB_GCA_016937975.1_protein.faa_JAFGVN010000005.1_4@PF00015_full_PFAM.22.244:0.929989[&&NHX:Type=GTDB:gtdb_class=c__Clostridia:gtdb_domain=d__Bacteria:gtdb_family=f__Acidaminobacteraceae:gtdb_genus=g__JABXKX01:gtdb_order=o__Peptostreptococcales:gtdb_phylum=p__Firmicutes_A:gtdb_species=s__JABXKX01 sp016937975:heptad=MCP-44H:species=d__Bacteria_p__Firmicutes_A_c__Clostridia_o__Peptostreptococcales_f__Acidaminobacteraceae_g__JABXKX01_s__JABXKX01 sp016937975])0.58:0.0888518[&&NHX:Sample_counter=rhizpot1--1||rhiztom1--1:Type_counter=GTDB--8||capture--2:besthit_avg=87.2:besthit_max=87.2:besthit_min=87.2:besthit_std=0:besthit_sum=87.2:bitscore_avg=63.2:bitscore_max=63.2:bitscore_min=63.2:bitscore_std=0:bitscore_sum=63.2:capture_class_counter=c__Actinomycetia--1||c__Alphaproteobacteria--1:capture_domain_counter=d__Bacteria--2:capture_family_counter=f__Sphingomonadaceae--1||f__Streptosporangiaceae--1:capture_genus_counter=g__Planobispora--1||g__Sphingomonas--1:capture_order_counter=o__Sphingomonadales--1||o__Streptosporangiales--1:capture_phylum_counter=p__Actinobacteriota--1||p__Proteobacteria--1:capture_species_counter=s__Planobispora rosea--1||s__Sphingomonas azotifigens--1:evalue_avg=3.57e-15:evalue_max=3.57e-15:evalue_min=3.57e-15:evalue_std=0:evalue_sum=3.57e-15:gapopen_avg=0.0:gapopen_max=0.0:gapopen_min=0.0:gapopen_std=0:gapopen_sum=0.0:gtdb_class_counter=c__Clostridia--1||c__Desulfotomaculia--7:gtdb_domain_counter=d__Bacteria--8:gtdb_family_counter=f__Acidaminobacteraceae--1||f__Desulfallaceae--2||f__Desulfocucumaceae--1||f__Desulfofarciminaceae--1||f__Desulfotomaculaceae--3:gtdb_genus_counter=g__Desulfocucumis--1||g__Desulfofarcimen--1||g__Desulfotomaculum--3||g__Desulfotruncus--1||g__JABXKX01--1||g__Sporotomaculum--1:gtdb_order_counter=o__Desulfotomaculales--7||o__Peptostreptococcales--1:gtdb_phylum_counter=p__Firmicutes_A--1||p__Firmicutes_B--7:gtdb_species_counter=s__Desulfocucumis palustris--1||s__Desulfofarcimen acetoxidans--1||s__Desulfotomaculum aeronauticum--1||s__Desulfotomaculum reducens--1||s__Desulfotomaculum ruminis--1||s__Desulfotruncus arcticus--1||s__JABXKX01 sp016937975--1||s__Sporotomaculum gibsoniae--1:heptad_counter=MCP-38H--2||MCP-44H--8:lbd_counter=:lca_tree=d__Bacteria:length_avg=39.0:length_max=39.0:length_min=39.0:length_std=0:length_sum=39.0:mismatch_avg=5.0:mismatch_max=5.0:mismatch_min=5.0:mismatch_std=0:mismatch_sum=5.0:name=N758464:qcovhsp_avg=97.5:qcovhsp_max=97.5:qcovhsp_min=97.5:qcovhsp_std=0:qcovhsp_sum=97.5:qend_avg=40.0:qend_max=40.0:qend_min=40.0:qend_std=0:qend_sum=40.0:qstart_avg=2.0:qstart_max=2.0:qstart_min=2.0:qstart_std=0:qstart_sum=2.0:ref_name_counter=RS_GCF_016031655.1_protein.faa_NZ_JACCHQ010000033.1_1@PF00015_full_PFAM.484.554--1:scovhsp_avg=55.7:scovhsp_max=55.7:scovhsp_min=55.7:scovhsp_std=0:scovhsp_sum=55.7:send_avg=66.0:send_max=66.0:send_min=66.0:send_std=0:send_sum=66.0:sstart_avg=28.0:sstart_max=28.0:sstart_min=28.0:sstart_std=0:sstart_sum=28.0],(cf15860e-ebc2-4e91-82d1-454e2aad8270_2@MCPsignal.102.137:0.140148[&&NHX:Sample=rhiztom3:Type=capture:capture_class=c__UBA727:capture_domain=d__Bacteria:capture_family=f__VGSZ01:capture_genus=g__JACOUT01:capture_order=o__UBA727:capture_phylum=p__Myxococcota:capture_species=s__JACOUT01 sp016177705:heptad=MCP-38H],(f033340c-ed9a-4835-a122-efff08b58d83_4@MCPsignal.347.385:0.0581273[&&NHX:Sample=rhizpot1:Type=capture:besthit=94.7:bitscore=66.2:capture_class=c__Alphaproteobacteria:capture_domain=d__Bacteria:capture_family=f__Rhodobacteraceae:capture_genus=g__Pseudophaeobacter_A:capture_order=o__Rhodobacterales:capture_phylum=p__Proteobacteria:capture_species=s__Pseudophaeobacter_A sp014884385:evalue=1.97e-16:gapopen=0.0:heptad=MCP-38H:length=38.0:mismatch=2.0:qcovhsp=100.0:qend=38.0:qstart=1.0:ref_name=RS_GCF_016031655.1_protein.faa_NZ_JACCHQ010000033.1_1@PF00015_full_PFAM.484.554:scovhsp=54.3:send=66.0:sstart=29.0],d919578a-61ad-4c0e-80bc-7940ef04f752_4@MCPsignal.301.341:5e-09[&&NHX:Sample=rhizpot3:Type=capture:besthit=97.4:bitscore=68.6:capture_class=c__Desulfuromonadia:capture_domain=d__Bacteria:capture_family=f__Geobacteraceae:capture_genus=g__Geobacter:capture_order=o__Geobacterales:capture_phylum=p__Desulfobacterota:capture_species=s__Geobacter sp017338855:evalue=2.62e-17:gapopen=0.0:heptad=MCP-38H:length=39.0:mismatch=1.0:qcovhsp=97.5:qend=40.0:qstart=2.0:ref_name=RS_GCF_016031655.1_protein.faa_NZ_JACCHQ010000033.1_1@PF00015_full_PFAM.484.554:scovhsp=55.7:send=66.0:sstart=28.0])0:5e-09[&&NHX:Sample_counter=rhizpot1--1||rhizpot3--1:Type_counter=capture--2:besthit_avg=96.05000000000001:besthit_max=97.4:besthit_min=94.7:besthit_std=1.9091883092036803:besthit_sum=192.10000000000002:bitscore_avg=67.4:bitscore_max=68.6:bitscore_min=66.2:bitscore_std=1.697056274847708:bitscore_sum=134.8:capture_class_counter=c__Alphaproteobacteria--1||c__Desulfuromonadia--1:capture_domain_counter=d__Bacteria--2:capture_family_counter=f__Geobacteraceae--1||f__Rhodobacteraceae--1:capture_genus_counter=g__Geobacter--1||g__Pseudophaeobacter_A--1:capture_order_counter=o__Geobacterales--1||o__Rhodobacterales--1:capture_phylum_counter=p__Desulfobacterota--1||p__Proteobacteria--1:capture_species_counter=s__Geobacter sp017338855--1||s__Pseudophaeobacter_A sp014884385--1:evalue_avg=1.116e-16:evalue_max=1.97e-16:evalue_min=2.62e-17:evalue_std=1.2077383822666232e-16:evalue_sum=2.232e-16:gapopen_avg=0.0:gapopen_max=0.0:gapopen_min=0.0:gapopen_std=0.0:gapopen_sum=0.0:gtdb_class_counter=:gtdb_domain_counter=:gtdb_family_counter=:gtdb_genus_counter=:gtdb_order_counter=:gtdb_phylum_counter=:gtdb_species_counter=:heptad_counter=MCP-38H--2:lbd_counter=:length_avg=38.5:length_max=39.0:length_min=38.0:length_std=0.7071067811865476:length_sum=77.0:mismatch_avg=1.5:mismatch_max=2.0:mismatch_min=1.0:mismatch_std=0.7071067811865476:mismatch_sum=3.0:name=N758468:qcovhsp_avg=98.75:qcovhsp_max=100.0:qcovhsp_min=97.5:qcovhsp_std=1.7677669529663689:qcovhsp_sum=197.5:qend_avg=39.0:qend_max=40.0:qend_min=38.0:qend_std=1.4142135623730951:qend_sum=78.0:qstart_avg=1.5:qstart_max=2.0:qstart_min=1.0:qstart_std=0.7071067811865476:qstart_sum=3.0:ref_name_counter=RS_GCF_016031655.1_protein.faa_NZ_JACCHQ010000033.1_1@PF00015_full_PFAM.484.554--2:scovhsp_avg=55.0:scovhsp_max=55.7:scovhsp_min=54.3:scovhsp_std=0.9899494936611706:scovhsp_sum=110.0:send_avg=66.0:send_max=66.0:send_min=66.0:send_std=0.0:send_sum=132.0:sstart_avg=28.5:sstart_max=29.0:sstart_min=28.0:sstart_std=0.7071067811865476:sstart_sum=57.0])0:5e-09[&&NHX:Sample_counter=rhizpot1--1||rhizpot3--1||rhiztom3--1:Type_counter=capture--3:besthit_avg=96.05000000000001:besthit_max=97.4:besthit_min=94.7:besthit_std=1.9091883092036803:besthit_sum=192.10000000000002:bitscore_avg=67.4:bitscore_max=68.6:bitscore_min=66.2:bitscore_std=1.697056274847708:bitscore_sum=134.8:capture_class_counter=c__Alphaproteobacteria--1||c__Desulfuromonadia--1||c__UBA727--1:capture_domain_counter=d__Bacteria--3:capture_family_counter=f__Geobacteraceae--1||f__Rhodobacteraceae--1||f__VGSZ01--1:capture_genus_counter=g__Geobacter--1||g__JACOUT01--1||g__Pseudophaeobacter_A--1:capture_order_counter=o__Geobacterales--1||o__Rhodobacterales--1||o__UBA727--1:capture_phylum_counter=p__Desulfobacterota--1||p__Myxococcota--1||p__Proteobacteria--1:capture_species_counter=s__Geobacter sp017338855--1||s__JACOUT01 sp016177705--1||s__Pseudophaeobacter_A sp014884385--1:evalue_avg=1.116e-16:evalue_max=1.97e-16:evalue_min=2.62e-17:evalue_std=1.2077383822666232e-16:evalue_sum=2.232e-16:gapopen_avg=0.0:gapopen_max=0.0:gapopen_min=0.0:gapopen_std=0.0:gapopen_sum=0.0:gtdb_class_counter=:gtdb_domain_counter=:gtdb_family_counter=:gtdb_genus_counter=:gtdb_order_counter=:gtdb_phylum_counter=:gtdb_species_counter=:heptad_counter=MCP-38H--3:lbd_counter=:length_avg=38.5:length_max=39.0:length_min=38.0:length_std=0.7071067811865476:length_sum=77.0:mismatch_avg=1.5:mismatch_max=2.0:mismatch_min=1.0:mismatch_std=0.7071067811865476:mismatch_sum=3.0:name=N758469:qcovhsp_avg=98.75:qcovhsp_max=100.0:qcovhsp_min=97.5:qcovhsp_std=1.7677669529663689:qcovhsp_sum=197.5:qend_avg=39.0:qend_max=40.0:qend_min=38.0:qend_std=1.4142135623730951:qend_sum=78.0:qstart_avg=1.5:qstart_max=2.0:qstart_min=1.0:qstart_std=0.7071067811865476:qstart_sum=3.0:ref_name_counter=RS_GCF_016031655.1_protein.faa_NZ_JACCHQ010000033.1_1@PF00015_full_PFAM.484.554--2:scovhsp_avg=55.0:scovhsp_max=55.7:scovhsp_min=54.3:scovhsp_std=0.9899494936611706:scovhsp_sum=110.0:send_avg=66.0:send_max=66.0:send_min=66.0:send_std=0.0:send_sum=132.0:sstart_avg=28.5:sstart_max=29.0:sstart_min=28.0:sstart_std=0.7071067811865476:sstart_sum=57.0])0.758:0.0747059[&&NHX:Sample_counter=rhizpot1--2||rhizpot3--1||rhiztom1--1||rhiztom3--1:Type_counter=GTDB--8||capture--5:besthit_avg=93.10000000000001:besthit_max=97.4:besthit_min=87.2:besthit_std=5.284884104689526:besthit_sum=279.3:bitscore_avg=66.0:bitscore_max=68.6:bitscore_min=63.2:bitscore_std=2.7055498516937324:bitscore_sum=198.0:capture_class_counter=c__Actinomycetia--1||c__Alphaproteobacteria--2||c__Desulfuromonadia--1||c__UBA727--1:capture_domain_counter=d__Bacteria--5:capture_family_counter=f__Geobacteraceae--1||f__Rhodobacteraceae--1||f__Sphingomonadaceae--1||f__Streptosporangiaceae--1||f__VGSZ01--1:capture_genus_counter=g__Geobacter--1||g__JACOUT01--1||g__Planobispora--1||g__Pseudophaeobacter_A--1||g__Sphingomonas--1:capture_order_counter=o__Geobacterales--1||o__Rhodobacterales--1||o__Sphingomonadales--1||o__Streptosporangiales--1||o__UBA727--1:capture_phylum_counter=p__Actinobacteriota--1||p__Desulfobacterota--1||p__Myxococcota--1||p__Proteobacteria--2:capture_species_counter=s__Geobacter sp017338855--1||s__JACOUT01 sp016177705--1||s__Planobispora rosea--1||s__Pseudophaeobacter_A sp014884385--1||s__Sphingomonas azotifigens--1:evalue_avg=1.2644e-15:evalue_max=3.57e-15:evalue_min=2.62e-17:evalue_std=1.998533632441546e-15:evalue_sum=3.7932e-15:gapopen_avg=0.0:gapopen_max=0.0:gapopen_min=0.0:gapopen_std=0.0:gapopen_sum=0.0:gtdb_class_counter=c__Clostridia--1||c__Desulfotomaculia--7:gtdb_domain_counter=d__Bacteria--8:gtdb_family_counter=f__Acidaminobacteraceae--1||f__Desulfallaceae--2||f__Desulfocucumaceae--1||f__Desulfofarciminaceae--1||f__Desulfotomaculaceae--3:gtdb_genus_counter=g__Desulfocucumis--1||g__Desulfofarcimen--1||g__Desulfotomaculum--3||g__Desulfotruncus--1||g__JABXKX01--1||g__Sporotomaculum--1:gtdb_order_counter=o__Desulfotomaculales--7||o__Peptostreptococcales--1:gtdb_phylum_counter=p__Firmicutes_A--1||p__Firmicutes_B--7:gtdb_species_counter=s__Desulfocucumis palustris--1||s__Desulfofarcimen acetoxidans--1||s__Desulfotomaculum aeronauticum--1||s__Desulfotomaculum reducens--1||s__Desulfotomaculum ruminis--1||s__Desulfotruncus arcticus--1||s__JABXKX01 sp016937975--1||s__Sporotomaculum gibsoniae--1:heptad_counter=MCP-38H--5||MCP-44H--8:lbd_counter=:lca_tree=d__Bacteria:length_avg=38.666666666666664:length_max=39.0:length_min=38.0:length_std=0.5773502691896258:length_sum=116.0:mismatch_avg=2.6666666666666665:mismatch_max=5.0:mismatch_min=1.0:mismatch_std=2.081665999466133:mismatch_sum=8.0:name=N758470:qcovhsp_avg=98.33333333333333:qcovhsp_max=100.0:qcovhsp_min=97.5:qcovhsp_std=1.4433756729740645:qcovhsp_sum=295.0:qend_avg=39.333333333333336:qend_max=40.0:qend_min=38.0:qend_std=1.1547005383792517:qend_sum=118.0:qstart_avg=1.6666666666666667:qstart_max=2.0:qstart_min=1.0:qstart_std=0.5773502691896257:qstart_sum=5.0:ref_name_counter=RS_GCF_016031655.1_protein.faa_NZ_JACCHQ010000033.1_1@PF00015_full_PFAM.484.554--3:scovhsp_avg=55.23333333333333:scovhsp_max=55.7:scovhsp_min=54.3:scovhsp_std=0.8082903768654793:scovhsp_sum=165.7:send_avg=66.0:send_max=66.0:send_min=66.0:send_std=0.0:send_sum=198.0:sstart_avg=28.333333333333332:sstart_max=29.0:sstart_min=28.0:sstart_std=0.5773502691896258:sstart_sum=85.0],((GB_GCA_002493625.1_protein.faa_DKZK01000010.1_50@PF00015_full_PFAM.450.642:0.0228515[&&NHX:Type=GTDB:gtdb_class=c__Clostridia:gtdb_domain=d__Bacteria:gtdb_family=f__Lachnospiraceae:gtdb_genus=g__CAG-127:gtdb_order=o__Lachnospirales:gtdb_phylum=p__Firmicutes_A:gtdb_species=s__CAG-127 sp002493625:heptad=MCP-44H:species=d__Bacteria_p__Firmicutes_A_c__Clostridia_o__Lachnospirales_f__Lachnospiraceae_g__CAG-127_s__CAG-127 sp002493625],GB_GCA_014799405.1_protein.faa_JAAVIA010000052.1_48@PF00015_full_PFAM.456.643:0.0411768[&&NHX:Type=GTDB:gtdb_class=c__Clostridia:gtdb_domain=d__Bacteria:gtdb_family=f__Lachnospiraceae:gtdb_genus=g__CAG-127:gtdb_order=o__Lachnospirales:gtdb_phylum=p__Firmicutes_A:gtdb_species=s__CAG-127 sp014799405:heptad=MCP-44H:species=d__Bacteria_p__Firmicutes_A_c__Clostridia_o__Lachnospirales_f__Lachnospiraceae_g__CAG-127_s__CAG-127 sp014799405])0.995:0.325184[&&NHX:Sample_counter=:Type_counter=GTDB--2:capture_class_counter=:capture_domain_counter=:capture_family_counter=:capture_genus_counter=:capture_order_counter=:capture_phylum_counter=:capture_species_counter=:evoltype=D:gtdb_class_counter=c__Clostridia--2:gtdb_domain_counter=d__Bacteria--2:gtdb_family_counter=f__Lachnospiraceae--2:gtdb_genus_counter=g__CAG-127--2:gtdb_order_counter=o__Lachnospirales--2:gtdb_phylum_counter=p__Firmicutes_A--2:gtdb_species_counter=s__CAG-127 sp002493625--1||s__CAG-127 sp014799405--1:heptad_counter=MCP-44H--2:lbd_counter=:lca=d__Bacteria:lca_tree=g__CAG-127:name=N758473:ref_name_counter=],((GB_GCA_002478505.1_protein.faa_DLOP01000105.1_2@PF00015_full_PFAM.447.663:0.146999[&&NHX:Type=GTDB:gtdb_class=c__Clostridia:gtdb_domain=d__Bacteria:gtdb_family=f__Lachnospiraceae:gtdb_genus=g__NK4A136:gtdb_order=o__Lachnospirales:gtdb_phylum=p__Firmicutes_A:gtdb_species=s__NK4A136 sp002478505:heptad=MCP-44H:species=d__Bacteria_p__Firmicutes_A_c__Clostridia_o__Lachnospirales_f__Lachnospiraceae_g__NK4A136_s__NK4A136 sp002478505],GB_GCA_910578215.1_protein.faa_CAJTPH010000023.1_1@PF00015_full_PFAM.440.649:0.204412[&&NHX:Type=GTDB:gtdb_class=c__Clostridia:gtdb_domain=d__Bacteria:gtdb_family=f__Lachnospiraceae:gtdb_genus=g__Acetatifactor:gtdb_order=o__Lachnospirales:gtdb_phylum=p__Firmicutes_A:gtdb_species=s__Acetatifactor sp910578215:heptad=MCP-44H:species=d__Bacteria_p__Firmicutes_A_c__Clostridia_o__Lachnospirales_f__Lachnospiraceae_g__Acetatifactor_s__Acetatifactor sp910578215])0.998:0.215922[&&NHX:Sample_counter=:Type_counter=GTDB--2:capture_class_counter=:capture_domain_counter=:capture_family_counter=:capture_genus_counter=:capture_order_counter=:capture_phylum_counter=:capture_species_counter=:evoltype=D:gtdb_class_counter=c__Clostridia--2:gtdb_domain_counter=d__Bacteria--2:gtdb_family_counter=f__Lachnospiraceae--2:gtdb_genus_counter=g__Acetatifactor--1||g__NK4A136--1:gtdb_order_counter=o__Lachnospirales--2:gtdb_phylum_counter=p__Firmicutes_A--2:gtdb_species_counter=s__Acetatifactor sp910578215--1||s__NK4A136 sp002478505--1:heptad_counter=MCP-44H--2:lbd_counter=:lca=d__Bacteria:lca_tree=f__Lachnospiraceae:name=N758476:ref_name_counter=],((((GB_GCA_017408025.1_protein.faa_JAFQVJ010000016.1_34@PF00015_full_PFAM.349.645:0.170432[&&NHX:Type=GTDB:gtdb_class=c__Clostridia:gtdb_domain=d__Bacteria:gtdb_family=f__Lachnospiraceae:gtdb_genus=g__CAG-303:gtdb_order=o__Lachnospirales:gtdb_phylum=p__Firmicutes_A:gtdb_species=s__CAG-303 sp017408025:heptad=MCP-44H:species=d__Bacteria_p__Firmicutes_A_c__Clostridia_o__Lachnospirales_f__Lachnospiraceae_g__CAG-303_s__CAG-303 sp017408025],(GB_GCA_015057055.1_protein.faa_SVFE01000048.1_8@PF00015_full_PFAM.437.649:0.230058[&&NHX:Type=GTDB:gtdb_class=c__Clostridia:gtdb_domain=d__Bacteria:gtdb_family=f__Lachnospiraceae:gtdb_genus=g__NK4A136:gtdb_order=o__Lachnospirales:gtdb_phylum=p__Firmicutes_A:gtdb_species=s__NK4A136 sp015057055:heptad=MCP-44H:species=d__Bacteria_p__Firmicutes_A_c__Clostridia_o__Lachnospirales_f__Lachnospiraceae_g__NK4A136_s__NK4A136 sp015057055],GB_GCA_017465095.1_protein.faa_JAFTWX010000057.1_2@PF00015_full_PFAM.326.648:0.157883[&&NHX:Type=GTDB:gtdb_class=c__Clostridia:gtdb_domain=d__Bacteria:gtdb_family=f__Lachnospiraceae:gtdb_genus=g__CAG-194:gtdb_order=o__Lachnospirales:gtdb_phylum=p__Firmicutes_A:gtdb_species=s__CAG-194 sp017465095:heptad=MCP-44H:species=d__Bacteria_p__Firmicutes_A_c__Clostridia_o__Lachnospirales_f__Lachnospiraceae_g__CAG-194_s__CAG-194 sp017465095])0.934:0.0761597[&&NHX:Sample_counter=:Type_counter=GTDB--2:capture_class_counter=:capture_domain_counter=:capture_family_counter=:capture_genus_counter=:capture_order_counter=:capture_phylum_counter=:capture_species_counter=:evoltype=D:gtdb_class_counter=c__Clostridia--2:gtdb_domain_counter=d__Bacteria--2:gtdb_family_counter=f__Lachnospiraceae--2:gtdb_genus_counter=g__CAG-194--1||g__NK4A136--1:gtdb_order_counter=o__Lachnospirales--2:gtdb_phylum_counter=p__Firmicutes_A--2:gtdb_species_counter=s__CAG-194 sp017465095--1||s__NK4A136 sp015057055--1:heptad_counter=MCP-44H--2:lbd_counter=:lca=d__Bacteria:lca_tree=f__Lachnospiraceae:name=N758480:ref_name_counter=])0.996:0.10187[&&NHX:Sample_counter=:Type_counter=GTDB--3:capture_class_counter=:capture_domain_counter=:capture_family_counter=:capture_genus_counter=:capture_order_counter=:capture_phylum_counter=:capture_species_counter=:evoltype=D:gtdb_class_counter=c__Clostridia--3:gtdb_domain_counter=d__Bacteria--3:gtdb_family_counter=f__Lachnospiraceae--3:gtdb_genus_counter=g__CAG-194--1||g__CAG-303--1||g__NK4A136--1:gtdb_order_counter=o__Lachnospirales--3:gtdb_phylum_counter=p__Firmicutes_A--3:gtdb_species_counter=s__CAG-194 sp017465095--1||s__CAG-303 sp017408025--1||s__NK4A136 sp015057055--1:heptad_counter=MCP-44H--3:lbd_counter=:lca=d__Bacteria:lca_tree=f__Lachnospiraceae:name=N758481:ref_name_counter=],(((GB_GCA_017623935.1_protein.faa_JAGAOC010000084.1_25@PF00015_full_PFAM.404.646:0.154741[&&NHX:Type=GTDB:gtdb_class=c__Clostridia:gtdb_domain=d__Bacteria:gtdb_family=f__Lachnospiraceae:gtdb_genus=g__Agathobacter:gtdb_order=o__Lachnospirales:gtdb_phylum=p__Firmicutes_A:gtdb_species=s__Agathobacter sp017623935:heptad=MCP-44H:species=d__Bacteria_p__Firmicutes_A_c__Clostridia_o__Lachnospirales_f__Lachnospiraceae_g__Agathobacter_s__Agathobacter sp017623935],GB_GCA_017416505.1_protein.faa_JAFQCI010000042.1_20@PF00015_full_PFAM.439.655:0.110166[&&NHX:Type=GTDB:gtdb_class=c__Clostridia:gtdb_domain=d__Bacteria:gtdb_family=f__Lachnospiraceae:gtdb_genus=g__RGIG1668:gtdb_order=o__Lachnospirales:gtdb_phylum=p__Firmicutes_A:gtdb_species=s__RGIG1668 sp017416505:heptad=MCP-44H:species=d__Bacteria_p__Firmicutes_A_c__Clostridia_o__Lachnospirales_f__Lachnospiraceae_g__RGIG1668_s__RGIG1668 sp017416505])0.874:0.0421031[&&NHX:Sample_counter=:Type_counter=GTDB--2:capture_class_counter=:capture_domain_counter=:capture_family_counter=:capture_genus_counter=:capture_order_counter=:capture_phylum_counter=:capture_species_counter=:evoltype=D:gtdb_class_counter=c__Clostridia--2:gtdb_domain_counter=d__Bacteria--2:gtdb_family_counter=f__Lachnospiraceae--2:gtdb_genus_counter=g__Agathobacter--1||g__RGIG1668--1:gtdb_order_counter=o__Lachnospirales--2:gtdb_phylum_counter=p__Firmicutes_A--2:gtdb_species_counter=s__Agathobacter sp017623935--1||s__RGIG1668 sp017416505--1:heptad_counter=MCP-44H--2:lbd_counter=:lca=d__Bacteria:lca_tree=f__Lachnospiraceae:name=N758484:ref_name_counter=],(GB_GCA_017938485.1_protein.faa_JAGBBM010000076.1_10@PF00015_full_PFAM.424.648:0.119405[&&NHX:Type=GTDB:gtdb_class=c__Clostridia:gtdb_domain=d__Bacteria:gtdb_family=f__Lachnospiraceae:gtdb_genus=g__CAG-127:gtdb_order=o__Lachnospirales:gtdb_phylum=p__Firmicutes_A:gtdb_species=s__CAG-127 sp017938485:heptad=MCP-44H:species=d__Bacteria_p__Firmicutes_A_c__Clostridia_o__Lachnospirales_f__Lachnospiraceae_g__CAG-127_s__CAG-127 sp017938485],(GB_GCA_002476495.1_protein.faa_DLKL01000048.1_8@PF00015_full_PFAM.423.652:0.166331[&&NHX:Type=GTDB:gtdb_class=c__Clostridia:gtdb_domain=d__Bacteria:gtdb_family=f__Lachnospiraceae:gtdb_genus=g__CAG-127:gtdb_order=o__Lachnospirales:gtdb_phylum=p__Firmicutes_A:gtdb_species=s__CAG-127 sp002476495:heptad=MCP-44H:species=d__Bacteria_p__Firmicutes_A_c__Clostridia_o__Lachnospirales_f__Lachnospiraceae_g__CAG-127_s__CAG-127 sp002476495],(GB_GCA_015057445.1_protein.faa_SVEI01000062.1_12@PF00015_full_PFAM.9.158:5e-09[&&NHX:Type=GTDB:gtdb_class=c__Clostridia:gtdb_domain=d__Bacteria:gtdb_family=f__Lachnospiraceae:gtdb_genus=g__CAG-127:gtdb_order=o__Lachnospirales:gtdb_phylum=p__Firmicutes_A:gtdb_species=s__CAG-127 sp015057445:heptad=MCP-44H:species=d__Bacteria_p__Firmicutes_A_c__Clostridia_o__Lachnospirales_f__Lachnospiraceae_g__CAG-127_s__CAG-127 sp015057445],(GB_GCA_017625335.1_protein.faa_JAGALE010000089.1_8@PF00015_full_PFAM.427.604:5e-09[&&NHX:Type=GTDB:gtdb_class=c__Clostridia:gtdb_domain=d__Bacteria:gtdb_family=f__Lachnospiraceae:gtdb_genus=g__CAG-127:gtdb_order=o__Lachnospirales:gtdb_phylum=p__Firmicutes_A:gtdb_species=s__CAG-127 sp017625335:heptad=MCP-44H:species=d__Bacteria_p__Firmicutes_A_c__Clostridia_o__Lachnospirales_f__Lachnospiraceae_g__CAG-127_s__CAG-127 sp017625335],(GB_GCA_015057445.1_protein.faa_SVEI01000038.1_16@PF00015_full_PFAM.424.645:5e-09[&&NHX:Type=GTDB:gtdb_class=c__Clostridia:gtdb_domain=d__Bacteria:gtdb_family=f__Lachnospiraceae:gtdb_genus=g__CAG-127:gtdb_order=o__Lachnospirales:gtdb_phylum=p__Firmicutes_A:gtdb_species=s__CAG-127 sp015057445:heptad=MCP-44H:species=d__Bacteria_p__Firmicutes_A_c__Clostridia_o__Lachnospirales_f__Lachnospiraceae_g__CAG-127_s__CAG-127 sp015057445],GB_GCA_017517305.1_protein.faa_JAFWZV010000020.1_16@PF00015_full_PFAM.427.645:5e-09[&&NHX:Type=GTDB:gtdb_class=c__Clostridia:gtdb_domain=d__Bacteria:gtdb_family=f__Lachnospiraceae:gtdb_genus=g__CAG-127:gtdb_order=o__Lachnospirales:gtdb_phylum=p__Firmicutes_A:gtdb_species=s__CAG-127 sp017517305:heptad=MCP-44H:species=d__Bacteria_p__Firmicutes_A_c__Clostridia_o__Lachnospirales_f__Lachnospiraceae_g__CAG-127_s__CAG-127 sp017517305])0.992:5e-09[&&NHX:Sample_counter=:Type_counter=GTDB--2:capture_class_counter=:capture_domain_counter=:capture_family_counter=:capture_genus_counter=:capture_order_counter=:capture_phylum_counter=:capture_species_counter=:evoltype=D:gtdb_class_counter=c__Clostridia--2:gtdb_domain_counter=d__Bacteria--2:gtdb_family_counter=f__Lachnospiraceae--2:gtdb_genus_counter=g__CAG-127--2:gtdb_order_counter=o__Lachnospirales--2:gtdb_phylum_counter=p__Firmicutes_A--2:gtdb_species_counter=s__CAG-127 sp015057445--1||s__CAG-127 sp017517305--1:heptad_counter=MCP-44H--2:lbd_counter=:lca=d__Bacteria:lca_tree=g__CAG-127:name=N758491:ref_name_counter=])0.814:0.00880579[&&NHX:Sample_counter=:Type_counter=GTDB--3:capture_class_counter=:capture_domain_counter=:capture_family_counter=:capture_genus_counter=:capture_order_counter=:capture_phylum_counter=:capture_species_counter=:evoltype=D:gtdb_class_counter=c__Clostridia--3:gtdb_domain_counter=d__Bacteria--3:gtdb_family_counter=f__Lachnospiraceae--3:gtdb_genus_counter=g__CAG-127--3:gtdb_order_counter=o__Lachnospirales--3:gtdb_phylum_counter=p__Firmicutes_A--3:gtdb_species_counter=s__CAG-127 sp015057445--1||s__CAG-127 sp017517305--1||s__CAG-127 sp017625335--1:heptad_counter=MCP-44H--3:lbd_counter=:lca=d__Bacteria:lca_tree=g__CAG-127:name=N758492:ref_name_counter=])1:0.179378[&&NHX:Sample_counter=:Type_counter=GTDB--4:capture_class_counter=:capture_domain_counter=:capture_family_counter=:capture_genus_counter=:capture_order_counter=:capture_phylum_counter=:capture_species_counter=:evoltype=D:gtdb_class_counter=c__Clostridia--4:gtdb_domain_counter=d__Bacteria--4:gtdb_family_counter=f__Lachnospiraceae--4:gtdb_genus_counter=g__CAG-127--4:gtdb_order_counter=o__Lachnospirales--4:gtdb_phylum_counter=p__Firmicutes_A--4:gtdb_species_counter=s__CAG-127 sp015057445--2||s__CAG-127 sp017517305--1||s__CAG-127 sp017625335--1:heptad_counter=MCP-44H--4:lbd_counter=:lca=d__Bacteria:lca_tree=g__CAG-127:name=N758493:ref_name_counter=])0.958:0.0763768[&&NHX:Sample_counter=:Type_counter=GTDB--5:capture_class_counter=:capture_domain_counter=:capture_family_counter=:capture_genus_counter=:capture_order_counter=:capture_phylum_counter=:capture_species_counter=:evoltype=D:gtdb_class_counter=c__Clostridia--5:gtdb_domain_counter=d__Bacteria--5:gtdb_family_counter=f__Lachnospiraceae--5:gtdb_genus_counter=g__CAG-127--5:gtdb_order_counter=o__Lachnospirales--5:gtdb_phylum_counter=p__Firmicutes_A--5:gtdb_species_counter=s__CAG-127 sp002476495--1||s__CAG-127 sp015057445--2||s__CAG-127 sp017517305--1||s__CAG-127 sp017625335--1:heptad_counter=MCP-44H--5:lbd_counter=:lca=d__Bacteria:lca_tree=g__CAG-127:name=N758494:ref_name_counter=])0.964:0.0740145[&&NHX:Sample_counter=:Type_counter=GTDB--6:capture_class_counter=:capture_domain_counter=:capture_family_counter=:capture_genus_counter=:capture_order_counter=:capture_phylum_counter=:capture_species_counter=:evoltype=D:gtdb_class_counter=c__Clostridia--6:gtdb_domain_counter=d__Bacteria--6:gtdb_family_counter=f__Lachnospiraceae--6:gtdb_genus_counter=g__CAG-127--6:gtdb_order_counter=o__Lachnospirales--6:gtdb_phylum_counter=p__Firmicutes_A--6:gtdb_species_counter=s__CAG-127 sp002476495--1||s__CAG-127 sp015057445--2||s__CAG-127 sp017517305--1||s__CAG-127 sp017625335--1||s__CAG-127 sp017938485--1:heptad_counter=MCP-44H--6:lbd_counter=:lca=d__Bacteria:lca_tree=g__CAG-127:name=N758495:ref_name_counter=])0.986:0.0796974[&&NHX:Sample_counter=:Type_counter=GTDB--8:capture_class_counter=:capture_domain_counter=:capture_family_counter=:capture_genus_counter=:capture_order_counter=:capture_phylum_counter=:capture_species_counter=:evoltype=D:gtdb_class_counter=c__Clostridia--8:gtdb_domain_counter=d__Bacteria--8:gtdb_family_counter=f__Lachnospiraceae--8:gtdb_genus_counter=g__Agathobacter--1||g__CAG-127--6||g__RGIG1668--1:gtdb_order_counter=o__Lachnospirales--8:gtdb_phylum_counter=p__Firmicutes_A--8:gtdb_species_counter=s__Agathobacter sp017623935--1||s__CAG-127 sp002476495--1||s__CAG-127 sp015057445--2||s__CAG-127 sp017517305--1||s__CAG-127 sp017625335--1||s__CAG-127 sp017938485--1||s__RGIG1668 sp017416505--1:heptad_counter=MCP-44H--8:lbd_counter=:lca=d__Bacteria:lca_tree=f__Lachnospiraceae:name=N758496:ref_name_counter=],GB_GCA_017623295.1_protein.faa_JAGAPK010000055.1_47@PF00015_full_PFAM.434.641:0.140668[&&NHX:Type=GTDB:gtdb_class=c__Clostridia:gtdb_domain=d__Bacteria:gtdb_family=f__Lachnospiraceae:gtdb_genus=g__UBA3282:gtdb_order=o__Lachnospirales:gtdb_phylum=p__Firmicutes_A:gtdb_species=s__UBA3282 sp017623295:heptad=MCP-44H:species=d__Bacteria_p__Firmicutes_A_c__Clostridia_o__Lachnospirales_f__Lachnospiraceae_g__UBA3282_s__UBA3282 sp017623295])0.833:0.0394101[&&NHX:Sample_counter=:Type_counter=GTDB--9:capture_class_counter=:capture_domain_counter=:capture_family_counter=:capture_genus_counter=:capture_order_counter=:capture_phylum_counter=:capture_species_counter=:evoltype=D:gtdb_class_counter=c__Clostridia--9:gtdb_domain_counter=d__Bacteria--9:gtdb_family_counter=f__Lachnospiraceae--9:gtdb_genus_counter=g__Agathobacter--1||g__CAG-127--6||g__RGIG1668--1||g__UBA3282--1:gtdb_order_counter=o__Lachnospirales--9:gtdb_phylum_counter=p__Firmicutes_A--9:gtdb_species_counter=s__Agathobacter sp017623935--1||s__CAG-127 sp002476495--1||s__CAG-127 sp015057445--2||s__CAG-127 sp017517305--1||s__CAG-127 sp017625335--1||s__CAG-127 sp017938485--1||s__RGIG1668 sp017416505--1||s__UBA3282 sp017623295--1:heptad_counter=MCP-44H--9:lbd_counter=:lca=d__Bacteria:lca_tree=f__Lachnospiraceae:name=N758498:ref_name_counter=])0.704:0.0197012[&&NHX:Sample_counter=:Type_counter=GTDB--12:capture_class_counter=:capture_domain_counter=:capture_family_counter=:capture_genus_counter=:capture_order_counter=:capture_phylum_counter=:capture_species_counter=:evoltype=D:gtdb_class_counter=c__Clostridia--12:gtdb_domain_counter=d__Bacteria--12:gtdb_family_counter=f__Lachnospiraceae--12:gtdb_genus_counter=g__Agathobacter--1||g__CAG-127--6||g__CAG-194--1||g__CAG-303--1||g__NK4A136--1||g__RGIG1668--1||g__UBA3282--1:gtdb_order_counter=o__Lachnospirales--12:gtdb_phylum_counter=p__Firmicutes_A--12:gtdb_species_counter=s__Agathobacter sp017623935--1||s__CAG-127 sp002476495--1||s__CAG-127 sp015057445--2||s__CAG-127 sp017517305--1||s__CAG-127 sp017625335--1||s__CAG-127 sp017938485--1||s__CAG-194 sp017465095--1||s__CAG-303 sp017408025--1||s__NK4A136 sp015057055--1||s__RGIG1668 sp017416505--1||s__UBA3282 sp017623295--1:heptad_counter=MCP-44H--12:lbd_counter=:lca=d__Bacteria:lca_tree=f__Lachnospiraceae:name=N758499:ref_name_counter=],GB_GCA_017482205.1_protein.faa_JAFUNK010000005.1_25@PF00015_full_PFAM.441.654:0.156574[&&NHX:Type=GTDB:gtdb_class=c__Clostridia:gtdb_domain=d__Bacteria:gtdb_family=f__Lachnospiraceae:gtdb_genus=g__CAG-510:gtdb_order=o__Lachnospirales:gtdb_phylum=p__Firmicutes_A:gtdb_species=s__CAG-510 sp017482205:heptad=MCP-44H:species=d__Bacteria_p__Firmicutes_A_c__Clostridia_o__Lachnospirales_f__Lachnospiraceae_g__CAG-510_s__CAG-510 sp017482205])0.999:0.172895[&&NHX:Sample_counter=:Type_counter=GTDB--13:capture_class_counter=:capture_domain_counter=:capture_family_counter=:capture_genus_counter=:capture_order_counter=:capture_phylum_counter=:capture_species_counter=:evoltype=D:gtdb_class_counter=c__Clostridia--13:gtdb_domain_counter=d__Bacteria--13:gtdb_family_counter=f__Lachnospiraceae--13:gtdb_genus_counter=g__Agathobacter--1||g__CAG-127--6||g__CAG-194--1||g__CAG-303--1||g__CAG-510--1||g__NK4A136--1||g__RGIG1668--1||g__UBA3282--1:gtdb_order_counter=o__Lachnospirales--13:gtdb_phylum_counter=p__Firmicutes_A--13:gtdb_species_counter=s__Agathobacter sp017623935--1||s__CAG-127 sp002476495--1||s__CAG-127 sp015057445--2||s__CAG-127 sp017517305--1||s__CAG-127 sp017625335--1||s__CAG-127 sp017938485--1||s__CAG-194 sp017465095--1||s__CAG-303 sp017408025--1||s__CAG-510 sp017482205--1||s__NK4A136 sp015057055--1||s__RGIG1668 sp017416505--1||s__UBA3282 sp017623295--1:heptad_counter=MCP-44H--13:lbd_counter=:lca=d__Bacteria:lca_tree=f__Lachnospiraceae:name=N758501:ref_name_counter=],(GB_GCA_017621205.1_protein.faa_JAGATQ010000035.1_24@PF00015_full_PFAM.432.644:0.282476[&&NHX:Type=GTDB:gtdb_class=c__Clostridia:gtdb_domain=d__Bacteria:gtdb_family=f__Lachnospiraceae:gtdb_genus=g__NC2004:gtdb_order=o__Lachnospirales:gtdb_phylum=p__Firmicutes_A:gtdb_species=s__NC2004 sp017621205:heptad=MCP-44H:species=d__Bacteria_p__Firmicutes_A_c__Clostridia_o__Lachnospirales_f__Lachnospiraceae_g__NC2004_s__NC2004 sp017621205],((GB_GCA_910577235.1_protein.faa_CAJTMX010000024.1_30@PF00015_full_PFAM.433.640:0.0406196[&&NHX:Type=GTDB:gtdb_class=c__Clostridia:gtdb_domain=d__Bacteria:gtdb_family=f__Lachnospiraceae:gtdb_genus=g__Acetatifactor:gtdb_order=o__Lachnospirales:gtdb_phylum=p__Firmicutes_A:gtdb_species=s__Acetatifactor sp910577235:heptad=MCP-44H:species=d__Bacteria_p__Firmicutes_A_c__Clostridia_o__Lachnospirales_f__Lachnospiraceae_g__Acetatifactor_s__Acetatifactor sp910577235],GB_GCA_910584375.1_protein.faa_CAJUAH010000001.1_202@PF00015_full_PFAM.328.640:0.0631205[&&NHX:Type=GTDB:gtdb_class=c__Clostridia:gtdb_domain=d__Bacteria:gtdb_family=f__Lachnospiraceae:gtdb_genus=g__Acetatifactor:gtdb_order=o__Lachnospirales:gtdb_phylum=p__Firmicutes_A:gtdb_species=s__Acetatifactor sp910584375:heptad=MCP-44H:species=d__Bacteria_p__Firmicutes_A_c__Clostridia_o__Lachnospirales_f__Lachnospiraceae_g__Acetatifactor_s__Acetatifactor sp910584375])0.999:0.256093[&&NHX:Sample_counter=:Type_counter=GTDB--2:capture_class_counter=:capture_domain_counter=:capture_family_counter=:capture_genus_counter=:capture_order_counter=:capture_phylum_counter=:capture_species_counter=:evoltype=D:gtdb_class_counter=c__Clostridia--2:gtdb_domain_counter=d__Bacteria--2:gtdb_family_counter=f__Lachnospiraceae--2:gtdb_genus_counter=g__Acetatifactor--2:gtdb_order_counter=o__Lachnospirales--2:gtdb_phylum_counter=p__Firmicutes_A--2:gtdb_species_counter=s__Acetatifactor sp910577235--1||s__Acetatifactor sp910584375--1:heptad_counter=MCP-44H--2:lbd_counter=:lca=d__Bacteria:lca_tree=g__Acetatifactor:name=N758505:ref_name_counter=],(GB_GCA_002493905.1_protein.faa_DLAJ01000012.1_61@PF00015_full_PFAM.436.648:0.094747[&&NHX:Type=GTDB:gtdb_class=c__Clostridia:gtdb_domain=d__Bacteria:gtdb_family=f__Lachnospiraceae:gtdb_genus=g__UBA7050:gtdb_order=o__Lachnospirales:gtdb_phylum=p__Firmicutes_A:gtdb_species=s__UBA7050 sp002493905:heptad=MCP-44H:species=d__Bacteria_p__Firmicutes_A_c__Clostridia_o__Lachnospirales_f__Lachnospiraceae_g__UBA7050_s__UBA7050 sp002493905],GB_GCA_003979345.1_protein.faa_RYVZ01000008.1_78@PF00015_full_PFAM.437.654:0.0739418[&&NHX:Type=GTDB:gtdb_class=c__Clostridia:gtdb_domain=d__Bacteria:gtdb_family=f__Lachnospiraceae:gtdb_genus=g__UBA7050:gtdb_order=o__Lachnospirales:gtdb_phylum=p__Firmicutes_A:gtdb_species=s__UBA7050 sp003979345:heptad=MCP-44H:species=d__Bacteria_p__Firmicutes_A_c__Clostridia_o__Lachnospirales_f__Lachnospiraceae_g__UBA7050_s__UBA7050 sp003979345])0.995:0.192091[&&NHX:Sample_counter=:Type_counter=GTDB--2:capture_class_counter=:capture_domain_counter=:capture_family_counter=:capture_genus_counter=:capture_order_counter=:capture_phylum_counter=:capture_species_counter=:evoltype=D:gtdb_class_counter=c__Clostridia--2:gtdb_domain_counter=d__Bacteria--2:gtdb_family_counter=f__Lachnospiraceae--2:gtdb_genus_counter=g__UBA7050--2:gtdb_order_counter=o__Lachnospirales--2:gtdb_phylum_counter=p__Firmicutes_A--2:gtdb_species_counter=s__UBA7050 sp002493905--1||s__UBA7050 sp003979345--1:heptad_counter=MCP-44H--2:lbd_counter=:lca=d__Bacteria:lca_tree=g__UBA7050:name=N758508:ref_name_counter=])0.973:0.106381[&&NHX:Sample_counter=:Type_counter=GTDB--4:capture_class_counter=:capture_domain_counter=:capture_family_counter=:capture_genus_counter=:capture_order_counter=:capture_phylum_counter=:capture_species_counter=:evoltype=D:gtdb_class_counter=c__Clostridia--4:gtdb_domain_counter=d__Bacteria--4:gtdb_family_counter=f__Lachnospiraceae--4:gtdb_genus_counter=g__Acetatifactor--2||g__UBA7050--2:gtdb_order_counter=o__Lachnospirales--4:gtdb_phylum_counter=p__Firmicutes_A--4:gtdb_species_counter=s__Acetatifactor sp910577235--1||s__Acetatifactor sp910584375--1||s__UBA7050 sp002493905--1||s__UBA7050 sp003979345--1:heptad_counter=MCP-44H--4:lbd_counter=:lca=d__Bacteria:lca_tree=f__Lachnospiraceae:name=N758509:ref_name_counter=])0.337:0.0241669[&&NHX:Sample_counter=:Type_counter=GTDB--5:capture_class_counter=:capture_domain_counter=:capture_family_counter=:capture_genus_counter=:capture_order_counter=:capture_phylum_counter=:capture_species_counter=:evoltype=D:gtdb_class_counter=c__Clostridia--5:gtdb_domain_counter=d__Bacteria--5:gtdb_family_counter=f__Lachnospiraceae--5:gtdb_genus_counter=g__Acetatifactor--2||g__NC2004--1||g__UBA7050--2:gtdb_order_counter=o__Lachnospirales--5:gtdb_phylum_counter=p__Firmicutes_A--5:gtdb_species_counter=s__Acetatifactor sp910577235--1||s__Acetatifactor sp910584375--1||s__NC2004 sp017621205--1||s__UBA7050 sp002493905--1||s__UBA7050 sp003979345--1:heptad_counter=MCP-44H--5:lbd_counter=:lca=d__Bacteria:lca_tree=f__Lachnospiraceae:name=N758510:ref_name_counter=])0.589:0.0649305[&&NHX:Sample_counter=:Type_counter=GTDB--18:capture_class_counter=:capture_domain_counter=:capture_family_counter=:capture_genus_counter=:capture_order_counter=:capture_phylum_counter=:capture_species_counter=:evoltype=D:gtdb_class_counter=c__Clostridia--18:gtdb_domain_counter=d__Bacteria--18:gtdb_family_counter=f__Lachnospiraceae--18:gtdb_genus_counter=g__Acetatifactor--2||g__Agathobacter--1||g__CAG-127--6||g__CAG-194--1||g__CAG-303--1||g__CAG-510--1||g__NC2004--1||g__NK4A136--1||g__RGIG1668--1||g__UBA3282--1||g__UBA7050--2:gtdb_order_counter=o__Lachnospirales--18:gtdb_phylum_counter=p__Firmicutes_A--18:gtdb_species_counter=s__Acetatifactor sp910577235--1||s__Acetatifactor sp910584375--1||s__Agathobacter sp017623935--1||s__CAG-127 sp002476495--1||s__CAG-127 sp015057445--2||s__CAG-127 sp017517305--1||s__CAG-127 sp017625335--1||s__CAG-127 sp017938485--1||s__CAG-194 sp017465095--1||s__CAG-303 sp017408025--1||s__CAG-510 sp017482205--1||s__NC2004 sp017621205--1||s__NK4A136 sp015057055--1||s__RGIG1668 sp017416505--1||s__UBA3282 sp017623295--1||s__UBA7050 sp002493905--1||s__UBA7050 sp003979345--1:heptad_counter=MCP-44H--18:lbd_counter=:lca=d__Bacteria:lca_tree=f__Lachnospiraceae:name=N758511:ref_name_counter=])0.563:0.0116757[&&NHX:Sample_counter=:Type_counter=GTDB--20:capture_class_counter=:capture_domain_counter=:capture_family_counter=:capture_genus_counter=:capture_order_counter=:capture_phylum_counter=:capture_species_counter=:evoltype=D:gtdb_class_counter=c__Clostridia--20:gtdb_domain_counter=d__Bacteria--20:gtdb_family_counter=f__Lachnospiraceae--20:gtdb_genus_counter=g__Acetatifactor--3||g__Agathobacter--1||g__CAG-127--6||g__CAG-194--1||g__CAG-303--1||g__CAG-510--1||g__NC2004--1||g__NK4A136--2||g__RGIG1668--1||g__UBA3282--1||g__UBA7050--2:gtdb_order_counter=o__Lachnospirales--20:gtdb_phylum_counter=p__Firmicutes_A--20:gtdb_species_counter=s__Acetatifactor sp910577235--1||s__Acetatifactor sp910578215--1||s__Acetatifactor sp910584375--1||s__Agathobacter sp017623935--1||s__CAG-127 sp002476495--1||s__CAG-127 sp015057445--2||s__CAG-127 sp017517305--1||s__CAG-127 sp017625335--1||s__CAG-127 sp017938485--1||s__CAG-194 sp017465095--1||s__CAG-303 sp017408025--1||s__CAG-510 sp017482205--1||s__NC2004 sp017621205--1||s__NK4A136 sp002478505--1||s__NK4A136 sp015057055--1||s__RGIG1668 sp017416505--1||s__UBA3282 sp017623295--1||s__UBA7050 sp002493905--1||s__UBA7050 sp003979345--1:heptad_counter=MCP-44H--20:lbd_counter=:lca=d__Bacteria:lca_tree=f__Lachnospiraceae:name=N758512:ref_name_counter=])1:0.643045[&&NHX:Sample_counter=:Type_counter=GTDB--22:capture_class_counter=:capture_domain_counter=:capture_family_counter=:capture_genus_counter=:capture_order_counter=:capture_phylum_counter=:capture_species_counter=:evoltype=D:gtdb_class_counter=c__Clostridia--22:gtdb_domain_counter=d__Bacteria--22:gtdb_family_counter=f__Lachnospiraceae--22:gtdb_genus_counter=g__Acetatifactor--3||g__Agathobacter--1||g__CAG-127--8||g__CAG-194--1||g__CAG-303--1||g__CAG-510--1||g__NC2004--1||g__NK4A136--2||g__RGIG1668--1||g__UBA3282--1||g__UBA7050--2:gtdb_order_counter=o__Lachnospirales--22:gtdb_phylum_counter=p__Firmicutes_A--22:gtdb_species_counter=s__Acetatifactor sp910577235--1||s__Acetatifactor sp910578215--1||s__Acetatifactor sp910584375--1||s__Agathobacter sp017623935--1||s__CAG-127 sp002476495--1||s__CAG-127 sp002493625--1||s__CAG-127 sp014799405--1||s__CAG-127 sp015057445--2||s__CAG-127 sp017517305--1||s__CAG-127 sp017625335--1||s__CAG-127 sp017938485--1||s__CAG-194 sp017465095--1||s__CAG-303 sp017408025--1||s__CAG-510 sp017482205--1||s__NC2004 sp017621205--1||s__NK4A136 sp002478505--1||s__NK4A136 sp015057055--1||s__RGIG1668 sp017416505--1||s__UBA3282 sp017623295--1||s__UBA7050 sp002493905--1||s__UBA7050 sp003979345--1:heptad_counter=MCP-44H--22:lbd_counter=:lca=d__Bacteria:lca_tree=f__Lachnospiraceae:name=N758513:ref_name_counter=])0.877:0.125502[&&NHX:Sample_counter=rhizpot1--2||rhizpot3--1||rhiztom1--1||rhiztom3--1:Type_counter=GTDB--30||capture--5:besthit_avg=93.10000000000001:besthit_max=97.4:besthit_min=87.2:besthit_std=5.284884104689526:besthit_sum=279.3:bitscore_avg=66.0:bitscore_max=68.6:bitscore_min=63.2:bitscore_std=2.7055498516937324:bitscore_sum=198.0:capture_class_counter=c__Actinomycetia--1||c__Alphaproteobacteria--2||c__Desulfuromonadia--1||c__UBA727--1:capture_domain_counter=d__Bacteria--5:capture_family_counter=f__Geobacteraceae--1||f__Rhodobacteraceae--1||f__Sphingomonadaceae--1||f__Streptosporangiaceae--1||f__VGSZ01--1:capture_genus_counter=g__Geobacter--1||g__JACOUT01--1||g__Planobispora--1||g__Pseudophaeobacter_A--1||g__Sphingomonas--1:capture_order_counter=o__Geobacterales--1||o__Rhodobacterales--1||o__Sphingomonadales--1||o__Streptosporangiales--1||o__UBA727--1:capture_phylum_counter=p__Actinobacteriota--1||p__Desulfobacterota--1||p__Myxococcota--1||p__Proteobacteria--2:capture_species_counter=s__Geobacter sp017338855--1||s__JACOUT01 sp016177705--1||s__Planobispora rosea--1||s__Pseudophaeobacter_A sp014884385--1||s__Sphingomonas azotifigens--1:evalue_avg=1.2644e-15:evalue_max=3.57e-15:evalue_min=2.62e-17:evalue_std=1.998533632441546e-15:evalue_sum=3.7932e-15:gapopen_avg=0.0:gapopen_max=0.0:gapopen_min=0.0:gapopen_std=0.0:gapopen_sum=0.0:gtdb_class_counter=c__Clostridia--23||c__Desulfotomaculia--7:gtdb_domain_counter=d__Bacteria--30:gtdb_family_counter=f__Acidaminobacteraceae--1||f__Desulfallaceae--2||f__Desulfocucumaceae--1||f__Desulfofarciminaceae--1||f__Desulfotomaculaceae--3||f__Lachnospiraceae--22:gtdb_genus_counter=g__Acetatifactor--3||g__Agathobacter--1||g__CAG-127--8||g__CAG-194--1||g__CAG-303--1||g__CAG-510--1||g__Desulfocucumis--1||g__Desulfofarcimen--1||g__Desulfotomaculum--3||g__Desulfotruncus--1||g__JABXKX01--1||g__NC2004--1||g__NK4A136--2||g__RGIG1668--1||g__Sporotomaculum--1||g__UBA3282--1||g__UBA7050--2:gtdb_order_counter=o__Desulfotomaculales--7||o__Lachnospirales--22||o__Peptostreptococcales--1:gtdb_phylum_counter=p__Firmicutes_A--23||p__Firmicutes_B--7:gtdb_species_counter=s__Acetatifactor sp910577235--1||s__Acetatifactor sp910578215--1||s__Acetatifactor sp910584375--1||s__Agathobacter sp017623935--1||s__CAG-127 sp002476495--1||s__CAG-127 sp002493625--1||s__CAG-127 sp014799405--1||s__CAG-127 sp015057445--2||s__CAG-127 sp017517305--1||s__CAG-127 sp017625335--1||s__CAG-127 sp017938485--1||s__CAG-194 sp017465095--1||s__CAG-303 sp017408025--1||s__CAG-510 sp017482205--1||s__Desulfocucumis palustris--1||s__Desulfofarcimen acetoxidans--1||s__Desulfotomaculum aeronauticum--1||s__Desulfotomaculum reducens--1||s__Desulfotomaculum ruminis--1||s__Desulfotruncus arcticus--1||s__JABXKX01 sp016937975--1||s__NC2004 sp017621205--1||s__NK4A136 sp002478505--1||s__NK4A136 sp015057055--1||s__RGIG1668 sp017416505--1||s__Sporotomaculum gibsoniae--1||s__UBA3282 sp017623295--1||s__UBA7050 sp002493905--1||s__UBA7050 sp003979345--1:heptad_counter=MCP-38H--5||MCP-44H--30:lbd_counter=:lca_tree=d__Bacteria:length_avg=38.666666666666664:length_max=39.0:length_min=38.0:length_std=0.5773502691896258:length_sum=116.0:mismatch_avg=2.6666666666666665:mismatch_max=5.0:mismatch_min=1.0:mismatch_std=2.081665999466133:mismatch_sum=8.0:name=N758514:qcovhsp_avg=98.33333333333333:qcovhsp_max=100.0:qcovhsp_min=97.5:qcovhsp_std=1.4433756729740645:qcovhsp_sum=295.0:qend_avg=39.333333333333336:qend_max=40.0:qend_min=38.0:qend_std=1.1547005383792517:qend_sum=118.0:qstart_avg=1.6666666666666667:qstart_max=2.0:qstart_min=1.0:qstart_std=0.5773502691896257:qstart_sum=5.0:ref_name_counter=RS_GCF_016031655.1_protein.faa_NZ_JACCHQ010000033.1_1@PF00015_full_PFAM.484.554--3:scovhsp_avg=55.23333333333333:scovhsp_max=55.7:scovhsp_min=54.3:scovhsp_std=0.8082903768654793:scovhsp_sum=165.7:send_avg=66.0:send_max=66.0:send_min=66.0:send_std=0.0:send_sum=198.0:sstart_avg=28.333333333333332:sstart_max=29.0:sstart_min=28.0:sstart_std=0.5773502691896258:sstart_sum=85.0])0.286:0.0190469[&&NHX:Sample_counter=rhizpot1--4||rhizpot2--1||rhizpot3--1||rhiztom1--3||rhiztom3--1:Type_counter=GTDB--42||capture--10:besthit_avg=89.95:besthit_max=97.4:besthit_min=80.5:besthit_std=7.6360984802450025:besthit_sum=359.8:bitscore_avg=64.9:bitscore_max=68.6:bitscore_min=61.6:bitscore_std=3.1176914536239764:bitscore_sum=259.6:capture_class_counter=c__Actinomycetia--2||c__Alphaproteobacteria--4||c__Clostridia--2||c__Desulfuromonadia--1||c__UBA727--1:capture_domain_counter=d__Bacteria--10:capture_family_counter=f__Clostridiaceae--2||f__Geobacteraceae--1||f__Magnetospirillaceae--1||f__Micromonosporaceae--1||f__Rhodobacteraceae--1||f__Sphingomonadaceae--2||f__Streptosporangiaceae--1||f__VGSZ01--1:capture_genus_counter=g__Actinoplanes--1||g__Clostridium_B--2||g__Geobacter--1||g__JACOUT01--1||g__Planobispora--1||g__Pseudophaeobacter_A--1||g__Sphingomonas--2||g__Telmatospirillum--1:capture_order_counter=o__Clostridiales--2||o__Geobacterales--1||o__Mycobacteriales--1||o__Rhodobacterales--1||o__Rhodospirillales--1||o__Sphingomonadales--2||o__Streptosporangiales--1||o__UBA727--1:capture_phylum_counter=p__Actinobacteriota--2||p__Desulfobacterota--1||p__Firmicutes_A--2||p__Myxococcota--1||p__Proteobacteria--4:capture_species_counter=s__Actinoplanes sp016464385--1||s__Clostridium_B sp003497125--2||s__Geobacter sp017338855--1||s__JACOUT01 sp016177705--1||s__Planobispora rosea--1||s__Pseudophaeobacter_A sp014884385--1||s__Sphingomonas azotifigens--1||s__Sphingomonas sp002707985--1||s__Telmatospirillum sp903858635--1:evalue_avg=4.7233e-15:evalue_max=1.51e-14:evalue_min=2.62e-17:evalue_std=7.107651836342764e-15:evalue_sum=1.88932e-14:gapopen_avg=0.0:gapopen_max=0.0:gapopen_min=0.0:gapopen_std=0.0:gapopen_sum=0.0:gtdb_class_counter=c__Alphaproteobacteria--1||c__Bacilli--1||c__Clostridia--27||c__Desulfotomaculia--7||c__Gammaproteobacteria--6:gtdb_domain_counter=d__Bacteria--42:gtdb_family_counter=f__Acidaminobacteraceae--1||f__Alteromonadaceae--2||f__Clostridiaceae--4||f__Desulfallaceae--2||f__Desulfocucumaceae--1||f__Desulfofarciminaceae--1||f__Desulfotomaculaceae--3||f__Halomonadaceae--1||f__Lachnospiraceae--22||f__Oleiphilaceae--1||f__Planococcaceae--1||f__Pseudomonadaceae--1||f__Rhodospirillaceae--1||f__Shewanellaceae--1:gtdb_genus_counter=g__Acetatifactor--3||g__Agathobacter--1||g__Arsukibacterium--1||g__CAG-127--8||g__CAG-194--1||g__CAG-303--1||g__CAG-510--1||g__Caryophanon--1||g__Clostridium--4||g__Desulfocucumis--1||g__Desulfofarcimen--1||g__Desulfotomaculum--3||g__Desulfotruncus--1||g__JABXKX01--1||g__JADJWY01--1||g__Marinospirillum--1||g__NC2004--1||g__NK4A136--2||g__RGIG1668--1||g__Rheinheimera--1||g__Rhodospirillum--1||g__Shewanella--1||g__Sporotomaculum--1||g__Thiopseudomonas--1||g__UBA3282--1||g__UBA7050--2:gtdb_order_counter=o__Bacillales_A--1||o__Clostridiales--4||o__Desulfotomaculales--7||o__Enterobacterales--3||o__Lachnospirales--22||o__Peptostreptococcales--1||o__Pseudomonadales--3||o__Rhodospirillales--1:gtdb_phylum_counter=p__Firmicutes--1||p__Firmicutes_A--27||p__Firmicutes_B--7||p__Proteobacteria--7:gtdb_species_counter=s__Acetatifactor sp910577235--1||s__Acetatifactor sp910578215--1||s__Acetatifactor sp910584375--1||s__Agathobacter sp017623935--1||s__Arsukibacterium perlucidum--1||s__CAG-127 sp002476495--1||s__CAG-127 sp002493625--1||s__CAG-127 sp014799405--1||s__CAG-127 sp015057445--2||s__CAG-127 sp017517305--1||s__CAG-127 sp017625335--1||s__CAG-127 sp017938485--1||s__CAG-194 sp017465095--1||s__CAG-303 sp017408025--1||s__CAG-510 sp017482205--1||s__Caryophanon latum--1||s__Clostridium butyricum--1||s__Clostridium butyricum_B--1||s__Clostridium sp900769625--1||s__Clostridium vincentii--1||s__Desulfocucumis palustris--1||s__Desulfofarcimen acetoxidans--1||s__Desulfotomaculum aeronauticum--1||s__Desulfotomaculum reducens--1||s__Desulfotomaculum ruminis--1||s__Desulfotruncus arcticus--1||s__JABXKX01 sp016937975--1||s__JADJWY01 sp016716085--1||s__Marinospirillum perlucidum--1||s__NC2004 sp017621205--1||s__NK4A136 sp002478505--1||s__NK4A136 sp015057055--1||s__RGIG1668 sp017416505--1||s__Rheinheimera aquimaris--1||s__Rhodospirillum rubrum--1||s__Shewanella intestini--1||s__Sporotomaculum gibsoniae--1||s__Thiopseudomonas sp001513435--1||s__UBA3282 sp017623295--1||s__UBA7050 sp002493905--1||s__UBA7050 sp003979345--1:heptad_counter=MCP-38H--11||MCP-40H--6||MCP-44H--35:lbd_counter=:lca_tree=d__Bacteria:length_avg=39.25:length_max=41.0:length_min=38.0:length_std=1.2583057392117916:length_sum=157.0:mismatch_avg=4.0:mismatch_max=8.0:mismatch_min=1.0:mismatch_std=3.1622776601683795:mismatch_sum=16.0:name=N758515:qcovhsp_avg=98.15:qcovhsp_max=100.0:qcovhsp_min=97.5:qcovhsp_std=1.234233905438242:qcovhsp_sum=392.6:qend_avg=40.0:qend_max=42.0:qend_min=38.0:qend_std=1.632993161855452:qend_sum=160.0:qstart_avg=1.75:qstart_max=2.0:qstart_min=1.0:qstart_std=0.5:qstart_sum=7.0:ref_name_counter=RS_GCF_003112695.1_protein.faa_NZ_BFBP01000004.1_30@PF00015_full_PFAM.351.419--1||RS_GCF_016031655.1_protein.faa_NZ_JACCHQ010000033.1_1@PF00015_full_PFAM.484.554--3:scovhsp_avg=56.5:scovhsp_max=60.3:scovhsp_min=54.3:scovhsp_std=2.6178871888095805:scovhsp_sum=226.0:send_avg=64.5:send_max=66.0:send_min=60.0:send_std=3.0:send_sum=258.0:sstart_avg=26.25:sstart_max=29.0:sstart_min=20.0:sstart_std=4.193248541803041:sstart_sum=105.0],c2c85d87-a11e-421c-8a06-8c350441d2b3_4@MCPsignal.276.313:5e-09[&&NHX:Sample=rhizpot3:Type=capture:besthit=97.3:bitscore=64.7:capture_class=c__Alphaproteobacteria:capture_domain=d__Bacteria:capture_family=f__Caulobacteraceae:capture_genus=g__Palsa-881:capture_order=o__Caulobacterales:capture_phylum=p__Proteobacteria:capture_species=s__Palsa-881 sp018241335:evalue=7.68e-16:gapopen=0.0:heptad=MCP-38H:length=37.0:mismatch=1.0:qcovhsp=100.0:qend=37.0:qstart=1.0:ref_name=RS_GCF_016031655.1_protein.faa_NZ_JACCHQ010000033.1_1@PF00015_full_PFAM.484.554:scovhsp=52.9:send=66.0:sstart=30.0])0:1.8e-08[&&NHX:Sample_counter=rhizpot1--4||rhizpot2--1||rhizpot3--2||rhiztom1--3||rhiztom3--1:Type_counter=GTDB--42||capture--11:besthit_avg=91.41999999999999:besthit_max=97.4:besthit_min=80.5:besthit_std=7.384917061145643:besthit_sum=457.09999999999997:bitscore_avg=64.86:bitscore_max=68.6:bitscore_min=61.6:bitscore_std=2.7014810752622322:bitscore_sum=324.3:capture_class_counter=c__Actinomycetia--2||c__Alphaproteobacteria--5||c__Clostridia--2||c__Desulfuromonadia--1||c__UBA727--1:capture_domain_counter=d__Bacteria--11:capture_family_counter=f__Caulobacteraceae--1||f__Clostridiaceae--2||f__Geobacteraceae--1||f__Magnetospirillaceae--1||f__Micromonosporaceae--1||f__Rhodobacteraceae--1||f__Sphingomonadaceae--2||f__Streptosporangiaceae--1||f__VGSZ01--1:capture_genus_counter=g__Actinoplanes--1||g__Clostridium_B--2||g__Geobacter--1||g__JACOUT01--1||g__Palsa-881--1||g__Planobispora--1||g__Pseudophaeobacter_A--1||g__Sphingomonas--2||g__Telmatospirillum--1:capture_order_counter=o__Caulobacterales--1||o__Clostridiales--2||o__Geobacterales--1||o__Mycobacteriales--1||o__Rhodobacterales--1||o__Rhodospirillales--1||o__Sphingomonadales--2||o__Streptosporangiales--1||o__UBA727--1:capture_phylum_counter=p__Actinobacteriota--2||p__Desulfobacterota--1||p__Firmicutes_A--2||p__Myxococcota--1||p__Proteobacteria--5:capture_species_counter=s__Actinoplanes sp016464385--1||s__Clostridium_B sp003497125--2||s__Geobacter sp017338855--1||s__JACOUT01 sp016177705--1||s__Palsa-881 sp018241335--1||s__Planobispora rosea--1||s__Pseudophaeobacter_A sp014884385--1||s__Sphingomonas azotifigens--1||s__Sphingomonas sp002707985--1||s__Telmatospirillum sp903858635--1:evalue_avg=3.93224e-15:evalue_max=1.51e-14:evalue_min=2.62e-17:evalue_std=6.4045230570277445e-15:evalue_sum=1.96612e-14:gapopen_avg=0.0:gapopen_max=0.0:gapopen_min=0.0:gapopen_std=0.0:gapopen_sum=0.0:gtdb_class_counter=c__Alphaproteobacteria--1||c__Bacilli--1||c__Clostridia--27||c__Desulfotomaculia--7||c__Gammaproteobacteria--6:gtdb_domain_counter=d__Bacteria--42:gtdb_family_counter=f__Acidaminobacteraceae--1||f__Alteromonadaceae--2||f__Clostridiaceae--4||f__Desulfallaceae--2||f__Desulfocucumaceae--1||f__Desulfofarciminaceae--1||f__Desulfotomaculaceae--3||f__Halomonadaceae--1||f__Lachnospiraceae--22||f__Oleiphilaceae--1||f__Planococcaceae--1||f__Pseudomonadaceae--1||f__Rhodospirillaceae--1||f__Shewanellaceae--1:gtdb_genus_counter=g__Acetatifactor--3||g__Agathobacter--1||g__Arsukibacterium--1||g__CAG-127--8||g__CAG-194--1||g__CAG-303--1||g__CAG-510--1||g__Caryophanon--1||g__Clostridium--4||g__Desulfocucumis--1||g__Desulfofarcimen--1||g__Desulfotomaculum--3||g__Desulfotruncus--1||g__JABXKX01--1||g__JADJWY01--1||g__Marinospirillum--1||g__NC2004--1||g__NK4A136--2||g__RGIG1668--1||g__Rheinheimera--1||g__Rhodospirillum--1||g__Shewanella--1||g__Sporotomaculum--1||g__Thiopseudomonas--1||g__UBA3282--1||g__UBA7050--2:gtdb_order_counter=o__Bacillales_A--1||o__Clostridiales--4||o__Desulfotomaculales--7||o__Enterobacterales--3||o__Lachnospirales--22||o__Peptostreptococcales--1||o__Pseudomonadales--3||o__Rhodospirillales--1:gtdb_phylum_counter=p__Firmicutes--1||p__Firmicutes_A--27||p__Firmicutes_B--7||p__Proteobacteria--7:gtdb_species_counter=s__Acetatifactor sp910577235--1||s__Acetatifactor sp910578215--1||s__Acetatifactor sp910584375--1||s__Agathobacter sp017623935--1||s__Arsukibacterium perlucidum--1||s__CAG-127 sp002476495--1||s__CAG-127 sp002493625--1||s__CAG-127 sp014799405--1||s__CAG-127 sp015057445--2||s__CAG-127 sp017517305--1||s__CAG-127 sp017625335--1||s__CAG-127 sp017938485--1||s__CAG-194 sp017465095--1||s__CAG-303 sp017408025--1||s__CAG-510 sp017482205--1||s__Caryophanon latum--1||s__Clostridium butyricum--1||s__Clostridium butyricum_B--1||s__Clostridium sp900769625--1||s__Clostridium vincentii--1||s__Desulfocucumis palustris--1||s__Desulfofarcimen acetoxidans--1||s__Desulfotomaculum aeronauticum--1||s__Desulfotomaculum reducens--1||s__Desulfotomaculum ruminis--1||s__Desulfotruncus arcticus--1||s__JABXKX01 sp016937975--1||s__JADJWY01 sp016716085--1||s__Marinospirillum perlucidum--1||s__NC2004 sp017621205--1||s__NK4A136 sp002478505--1||s__NK4A136 sp015057055--1||s__RGIG1668 sp017416505--1||s__Rheinheimera aquimaris--1||s__Rhodospirillum rubrum--1||s__Shewanella intestini--1||s__Sporotomaculum gibsoniae--1||s__Thiopseudomonas sp001513435--1||s__UBA3282 sp017623295--1||s__UBA7050 sp002493905--1||s__UBA7050 sp003979345--1:heptad_counter=MCP-38H--12||MCP-40H--6||MCP-44H--35:lbd_counter=:lca_tree=d__Bacteria:length_avg=38.8:length_max=41.0:length_min=37.0:length_std=1.4832396974191324:length_sum=194.0:mismatch_avg=3.4:mismatch_max=8.0:mismatch_min=1.0:mismatch_std=3.049590136395381:mismatch_sum=17.0:name=N758517:qcovhsp_avg=98.52000000000001:qcovhsp_max=100.0:qcovhsp_min=97.5:qcovhsp_std=1.3516656391282582:qcovhsp_sum=492.6:qend_avg=39.4:qend_max=42.0:qend_min=37.0:qend_std=1.9493588689617927:qend_sum=197.0:qstart_avg=1.6:qstart_max=2.0:qstart_min=1.0:qstart_std=0.5477225575051661:qstart_sum=8.0:ref_name_counter=RS_GCF_003112695.1_protein.faa_NZ_BFBP01000004.1_30@PF00015_full_PFAM.351.419--1||RS_GCF_016031655.1_protein.faa_NZ_JACCHQ010000033.1_1@PF00015_full_PFAM.484.554--4:scovhsp_avg=55.779999999999994:scovhsp_max=60.3:scovhsp_min=52.9:scovhsp_std=2.780647406630333:scovhsp_sum=278.9:send_avg=64.8:send_max=66.0:send_min=60.0:send_std=2.6832815729997477:send_sum=324.0:sstart_avg=27.0:sstart_max=30.0:sstart_min=20.0:sstart_std=4.0:sstart_sum=135.0],((RS_GCF_001623875.1_protein.faa_NZ_LWAE01000003.1_24@PF00015_full_PFAM.502.711:1.033[&&NHX:Type=GTDB:gtdb_class=c__Clostridia:gtdb_domain=d__Bacteria:gtdb_family=f__Clostridiaceae:gtdb_genus=g__Clostridium_AM:gtdb_order=o__Clostridiales:gtdb_phylum=p__Firmicutes_A:gtdb_species=s__Clostridium_AM magnum:heptad=MCP-44H:species=d__Bacteria_p__Firmicutes_A_c__Clostridia_o__Clostridiales_f__Clostridiaceae_g__Clostridium_AM_s__Clostridium_AM magnum],((c18faaa7-8da1-4471-94a8-cd789d4215e8_2@MCPsignal.24.64:0.0582029[&&NHX:Sample=rhizpot3:Type=capture:besthit=92.3:bitscore=65.1:capture_class=c__Alphaproteobacteria:capture_domain=d__Bacteria:capture_family=f__Xanthobacteraceae:capture_genus=g__Bradyrhizobium:capture_order=o__Rhizobiales:capture_phylum=p__Proteobacteria:capture_species=s__Bradyrhizobium valentinum:evalue=7.35e-16:gapopen=0.0:heptad=MCP-38H:length=39.0:mismatch=3.0:qcovhsp=97.5:qend=40.0:qstart=2.0:ref_name=RS_GCF_016031625.1_protein.faa_NZ_JACCHP010000039.1_1@PF00015_full_PFAM.484.561:scovhsp=50.6:send=71.0:sstart=33.0],((((RS_GCF_003367315.1_protein.faa_NZ_CP031415.1_622@PF00015_full_PFAM.476.752:0.018705[&&NHX:Type=GTDB:gtdb_class=c__Gammaproteobacteria:gtdb_domain=d__Bacteria:gtdb_family=f__Natronospirillaceae:gtdb_genus=g__Saccharospirillum:gtdb_order=o__Pseudomonadales:gtdb_phylum=p__Proteobacteria:gtdb_species=s__Saccharospirillum mangrovi:heptad=MCP-40H:species=d__Bacteria_p__Proteobacteria_c__Gammaproteobacteria_o__Pseudomonadales_f__Natronospirillaceae_g__Saccharospirillum_s__Saccharospirillum mangrovi],RS_GCF_003054965.1_protein.faa_NZ_MIES01000038.1_26@PF00015_full_PFAM.478.751:0.080888[&&NHX:Type=GTDB:gtdb_class=c__Gammaproteobacteria:gtdb_domain=d__Bacteria:gtdb_family=f__Natronospirillaceae:gtdb_genus=g__Saccharospirillum:gtdb_order=o__Pseudomonadales:gtdb_phylum=p__Proteobacteria:gtdb_species=s__Saccharospirillum sp003054965:heptad=MCP-40H:species=d__Bacteria_p__Proteobacteria_c__Gammaproteobacteria_o__Pseudomonadales_f__Natronospirillaceae_g__Saccharospirillum_s__Saccharospirillum sp003054965])0.984:0.784001[&&NHX:Sample_counter=:Type_counter=GTDB--2:capture_class_counter=:capture_domain_counter=:capture_family_counter=:capture_genus_counter=:capture_order_counter=:capture_phylum_counter=:capture_species_counter=:evoltype=D:gtdb_class_counter=c__Gammaproteobacteria--2:gtdb_domain_counter=d__Bacteria--2:gtdb_family_counter=f__Natronospirillaceae--2:gtdb_genus_counter=g__Saccharospirillum--2:gtdb_order_counter=o__Pseudomonadales--2:gtdb_phylum_counter=p__Proteobacteria--2:gtdb_species_counter=s__Saccharospirillum mangrovi--1||s__Saccharospirillum sp003054965--1:heptad_counter=MCP-40H--2:lbd_counter=:lca=d__Bacteria:lca_tree=g__Saccharospirillum:name=N758522:ref_name_counter=],e8f1d54d-4661-4e15-85c1-0a7989cce792_1@MCPsignal.201.246:0.158869[&&NHX:Sample=rhizpot1:Type=capture:capture_class=c__Gammaproteobacteria:capture_domain=d__Bacteria:capture_family=f__Pseudomonadaceae:capture_genus=g__Thiopseudomonas:capture_order=o__Pseudomonadales:capture_phylum=p__Proteobacteria:capture_species=s__Thiopseudomonas denitrificans:heptad=MCP-38H])0:5e-09[&&NHX:Sample_counter=rhizpot1--1:Type_counter=GTDB--2||capture--1:capture_class_counter=c__Gammaproteobacteria--1:capture_domain_counter=d__Bacteria--1:capture_family_counter=f__Pseudomonadaceae--1:capture_genus_counter=g__Thiopseudomonas--1:capture_order_counter=o__Pseudomonadales--1:capture_phylum_counter=p__Proteobacteria--1:capture_species_counter=s__Thiopseudomonas denitrificans--1:gtdb_class_counter=c__Gammaproteobacteria--2:gtdb_domain_counter=d__Bacteria--2:gtdb_family_counter=f__Natronospirillaceae--2:gtdb_genus_counter=g__Saccharospirillum--2:gtdb_order_counter=o__Pseudomonadales--2:gtdb_phylum_counter=p__Proteobacteria--2:gtdb_species_counter=s__Saccharospirillum mangrovi--1||s__Saccharospirillum sp003054965--1:heptad_counter=MCP-38H--1||MCP-40H--2:lbd_counter=:lca_tree=g__Saccharospirillum:name=N758524:ref_name_counter=],9c164b67-c623-4730-9f49-1ade1344dbda_2@MCPsignal.93.131:5e-09[&&NHX:Sample=rhizpot1:Type=capture:capture_class=c__Gammaproteobacteria:capture_domain=d__Bacteria:capture_family=f__Thioalkalivibrionaceae:capture_genus=g__Thioalkalivibrio:capture_order=o__Ectothiorhodospirales:capture_phylum=p__Proteobacteria:capture_species=s__Thioalkalivibrio versutus:heptad=MCP-38H])0:5e-09[&&NHX:Sample_counter=rhizpot1--2:Type_counter=GTDB--2||capture--2:capture_class_counter=c__Gammaproteobacteria--2:capture_domain_counter=d__Bacteria--2:capture_family_counter=f__Pseudomonadaceae--1||f__Thioalkalivibrionaceae--1:capture_genus_counter=g__Thioalkalivibrio--1||g__Thiopseudomonas--1:capture_order_counter=o__Ectothiorhodospirales--1||o__Pseudomonadales--1:capture_phylum_counter=p__Proteobacteria--2:capture_species_counter=s__Thioalkalivibrio versutus--1||s__Thiopseudomonas denitrificans--1:gtdb_class_counter=c__Gammaproteobacteria--2:gtdb_domain_counter=d__Bacteria--2:gtdb_family_counter=f__Natronospirillaceae--2:gtdb_genus_counter=g__Saccharospirillum--2:gtdb_order_counter=o__Pseudomonadales--2:gtdb_phylum_counter=p__Proteobacteria--2:gtdb_species_counter=s__Saccharospirillum mangrovi--1||s__Saccharospirillum sp003054965--1:heptad_counter=MCP-38H--2||MCP-40H--2:lbd_counter=:lca_tree=g__Saccharospirillum:name=N758526:ref_name_counter=],6994a5da-2511-4bb5-9668-01831ff84ca1_4@MCPsignal.22.63:5e-09[&&NHX:Sample=rhizpot3:Type=capture:capture_class=c__Gammaproteobacteria:capture_domain=d__Bacteria:capture_family=f__Rhodocyclaceae:capture_genus=g__Azonexus:capture_order=o__Burkholderiales:capture_phylum=p__Proteobacteria:capture_species=s__Azonexus sp002425245:heptad=MCP-38H])0.363:0.104313[&&NHX:Sample_counter=rhizpot1--2||rhizpot3--1:Type_counter=GTDB--2||capture--3:capture_class_counter=c__Gammaproteobacteria--3:capture_domain_counter=d__Bacteria--3:capture_family_counter=f__Pseudomonadaceae--1||f__Rhodocyclaceae--1||f__Thioalkalivibrionaceae--1:capture_genus_counter=g__Azonexus--1||g__Thioalkalivibrio--1||g__Thiopseudomonas--1:capture_order_counter=o__Burkholderiales--1||o__Ectothiorhodospirales--1||o__Pseudomonadales--1:capture_phylum_counter=p__Proteobacteria--3:capture_species_counter=s__Azonexus sp002425245--1||s__Thioalkalivibrio versutus--1||s__Thiopseudomonas denitrificans--1:gtdb_class_counter=c__Gammaproteobacteria--2:gtdb_domain_counter=d__Bacteria--2:gtdb_family_counter=f__Natronospirillaceae--2:gtdb_genus_counter=g__Saccharospirillum--2:gtdb_order_counter=o__Pseudomonadales--2:gtdb_phylum_counter=p__Proteobacteria--2:gtdb_species_counter=s__Saccharospirillum mangrovi--1||s__Saccharospirillum sp003054965--1:heptad_counter=MCP-38H--3||MCP-40H--2:lbd_counter=:lca_tree=g__Saccharospirillum:name=N758528:ref_name_counter=])0:2.5e-08[&&NHX:Sample_counter=rhizpot1--2||rhizpot3--2:Type_counter=GTDB--2||capture--4:besthit_avg=92.3:besthit_max=92.3:besthit_min=92.3:besthit_std=0:besthit_sum=92.3:bitscore_avg=65.1:bitscore_max=65.1:bitscore_min=65.1:bitscore_std=0:bitscore_sum=65.1:capture_class_counter=c__Alphaproteobacteria--1||c__Gammaproteobacteria--3:capture_domain_counter=d__Bacteria--4:capture_family_counter=f__Pseudomonadaceae--1||f__Rhodocyclaceae--1||f__Thioalkalivibrionaceae--1||f__Xanthobacteraceae--1:capture_genus_counter=g__Azonexus--1||g__Bradyrhizobium--1||g__Thioalkalivibrio--1||g__Thiopseudomonas--1:capture_order_counter=o__Burkholderiales--1||o__Ectothiorhodospirales--1||o__Pseudomonadales--1||o__Rhizobiales--1:capture_phylum_counter=p__Proteobacteria--4:capture_species_counter=s__Azonexus sp002425245--1||s__Bradyrhizobium valentinum--1||s__Thioalkalivibrio versutus--1||s__Thiopseudomonas denitrificans--1:evalue_avg=7.35e-16:evalue_max=7.35e-16:evalue_min=7.35e-16:evalue_std=0:evalue_sum=7.35e-16:gapopen_avg=0.0:gapopen_max=0.0:gapopen_min=0.0:gapopen_std=0:gapopen_sum=0.0:gtdb_class_counter=c__Gammaproteobacteria--2:gtdb_domain_counter=d__Bacteria--2:gtdb_family_counter=f__Natronospirillaceae--2:gtdb_genus_counter=g__Saccharospirillum--2:gtdb_order_counter=o__Pseudomonadales--2:gtdb_phylum_counter=p__Proteobacteria--2:gtdb_species_counter=s__Saccharospirillum mangrovi--1||s__Saccharospirillum sp003054965--1:heptad_counter=MCP-38H--4||MCP-40H--2:lbd_counter=:lca_tree=g__Saccharospirillum:length_avg=39.0:length_max=39.0:length_min=39.0:length_std=0:length_sum=39.0:mismatch_avg=3.0:mismatch_max=3.0:mismatch_min=3.0:mismatch_std=0:mismatch_sum=3.0:name=N758529:qcovhsp_avg=97.5:qcovhsp_max=97.5:qcovhsp_min=97.5:qcovhsp_std=0:qcovhsp_sum=97.5:qend_avg=40.0:qend_max=40.0:qend_min=40.0:qend_std=0:qend_sum=40.0:qstart_avg=2.0:qstart_max=2.0:qstart_min=2.0:qstart_std=0:qstart_sum=2.0:ref_name_counter=RS_GCF_016031625.1_protein.faa_NZ_JACCHP010000039.1_1@PF00015_full_PFAM.484.561--1:scovhsp_avg=50.6:scovhsp_max=50.6:scovhsp_min=50.6:scovhsp_std=0:scovhsp_sum=50.6:send_avg=71.0:send_max=71.0:send_min=71.0:send_std=0:send_sum=71.0:sstart_avg=33.0:sstart_max=33.0:sstart_min=33.0:sstart_std=0:sstart_sum=33.0],(02567cd4-b461-4ee4-841a-418ebaf6bb4a_1@MCPsignal.105.158:0.0592221[&&NHX:Sample=rhiztom3:Type=capture:capture_class=c__Alphaproteobacteria:capture_domain=d__Bacteria:capture_family=f__Sphingomonadaceae:capture_genus=g__Sphingomonas:capture_order=o__Sphingomonadales:capture_phylum=p__Proteobacteria:capture_species=s__Sphingomonas ginsenosidimutans:heptad=MCP-38H],(ae8ee1f9-0ed7-4e66-8e06-30f1fedb8faf_1@MCPsignal.45.80:5e-09[&&NHX:Sample=rhiztom3:Type=capture:capture_class=c__Desulfuromonadia:capture_domain=d__Bacteria:capture_family=f__Pseudopelobacteraceae:capture_genus=g__JACRCG01:capture_order=o__Geobacterales:capture_phylum=p__Desulfobacterota:capture_species=s__JACRCG01 sp014380135:heptad=MCP-38H],3332bca5-b23b-449e-939f-d8c9b225fdc7_4@MCPsignal.77.129:0.171887[&&NHX:Sample=rhizpot3:Type=capture:capture_class=c__Desulfuromonadia:capture_domain=d__Bacteria:capture_family=f__JACZKF01:capture_genus=g__JACZKF01:capture_order=o__Desulfuromonadales:capture_phylum=p__Desulfobacterota:capture_species=s__JACZKF01 sp014860175:heptad=MCP-38H])0.908:0.298647[&&NHX:Sample_counter=rhizpot3--1||rhiztom3--1:Type_counter=capture--2:capture_class_counter=c__Desulfuromonadia--2:capture_domain_counter=d__Bacteria--2:capture_family_counter=f__JACZKF01--1||f__Pseudopelobacteraceae--1:capture_genus_counter=g__JACRCG01--1||g__JACZKF01--1:capture_order_counter=o__Desulfuromonadales--1||o__Geobacterales--1:capture_phylum_counter=p__Desulfobacterota--2:capture_species_counter=s__JACRCG01 sp014380135--1||s__JACZKF01 sp014860175--1:gtdb_class_counter=:gtdb_domain_counter=:gtdb_family_counter=:gtdb_genus_counter=:gtdb_order_counter=:gtdb_phylum_counter=:gtdb_species_counter=:heptad_counter=MCP-38H--2:lbd_counter=:name=N758533:ref_name_counter=])0:5e-09[&&NHX:Sample_counter=rhizpot3--1||rhiztom3--2:Type_counter=capture--3:capture_class_counter=c__Alphaproteobacteria--1||c__Desulfuromonadia--2:capture_domain_counter=d__Bacteria--3:capture_family_counter=f__JACZKF01--1||f__Pseudopelobacteraceae--1||f__Sphingomonadaceae--1:capture_genus_counter=g__JACRCG01--1||g__JACZKF01--1||g__Sphingomonas--1:capture_order_counter=o__Desulfuromonadales--1||o__Geobacterales--1||o__Sphingomonadales--1:capture_phylum_counter=p__Desulfobacterota--2||p__Proteobacteria--1:capture_species_counter=s__JACRCG01 sp014380135--1||s__JACZKF01 sp014860175--1||s__Sphingomonas ginsenosidimutans--1:gtdb_class_counter=:gtdb_domain_counter=:gtdb_family_counter=:gtdb_genus_counter=:gtdb_order_counter=:gtdb_phylum_counter=:gtdb_species_counter=:heptad_counter=MCP-38H--3:lbd_counter=:name=N758534:ref_name_counter=])0.715:0.107439[&&NHX:Sample_counter=rhizpot1--2||rhizpot3--3||rhiztom3--2:Type_counter=GTDB--2||capture--7:besthit_avg=92.3:besthit_max=92.3:besthit_min=92.3:besthit_std=0:besthit_sum=92.3:bitscore_avg=65.1:bitscore_max=65.1:bitscore_min=65.1:bitscore_std=0:bitscore_sum=65.1:capture_class_counter=c__Alphaproteobacteria--2||c__Desulfuromonadia--2||c__Gammaproteobacteria--3:capture_domain_counter=d__Bacteria--7:capture_family_counter=f__JACZKF01--1||f__Pseudomonadaceae--1||f__Pseudopelobacteraceae--1||f__Rhodocyclaceae--1||f__Sphingomonadaceae--1||f__Thioalkalivibrionaceae--1||f__Xanthobacteraceae--1:capture_genus_counter=g__Azonexus--1||g__Bradyrhizobium--1||g__JACRCG01--1||g__JACZKF01--1||g__Sphingomonas--1||g__Thioalkalivibrio--1||g__Thiopseudomonas--1:capture_order_counter=o__Burkholderiales--1||o__Desulfuromonadales--1||o__Ectothiorhodospirales--1||o__Geobacterales--1||o__Pseudomonadales--1||o__Rhizobiales--1||o__Sphingomonadales--1:capture_phylum_counter=p__Desulfobacterota--2||p__Proteobacteria--5:capture_species_counter=s__Azonexus sp002425245--1||s__Bradyrhizobium valentinum--1||s__JACRCG01 sp014380135--1||s__JACZKF01 sp014860175--1||s__Sphingomonas ginsenosidimutans--1||s__Thioalkalivibrio versutus--1||s__Thiopseudomonas denitrificans--1:evalue_avg=7.35e-16:evalue_max=7.35e-16:evalue_min=7.35e-16:evalue_std=0:evalue_sum=7.35e-16:gapopen_avg=0.0:gapopen_max=0.0:gapopen_min=0.0:gapopen_std=0:gapopen_sum=0.0:gtdb_class_counter=c__Gammaproteobacteria--2:gtdb_domain_counter=d__Bacteria--2:gtdb_family_counter=f__Natronospirillaceae--2:gtdb_genus_counter=g__Saccharospirillum--2:gtdb_order_counter=o__Pseudomonadales--2:gtdb_phylum_counter=p__Proteobacteria--2:gtdb_species_counter=s__Saccharospirillum mangrovi--1||s__Saccharospirillum sp003054965--1:heptad_counter=MCP-38H--7||MCP-40H--2:lbd_counter=:lca_tree=g__Saccharospirillum:length_avg=39.0:length_max=39.0:length_min=39.0:length_std=0:length_sum=39.0:mismatch_avg=3.0:mismatch_max=3.0:mismatch_min=3.0:mismatch_std=0:mismatch_sum=3.0:name=N758535:qcovhsp_avg=97.5:qcovhsp_max=97.5:qcovhsp_min=97.5:qcovhsp_std=0:qcovhsp_sum=97.5:qend_avg=40.0:qend_max=40.0:qend_min=40.0:qend_std=0:qend_sum=40.0:qstart_avg=2.0:qstart_max=2.0:qstart_min=2.0:qstart_std=0:qstart_sum=2.0:ref_name_counter=RS_GCF_016031625.1_protein.faa_NZ_JACCHP010000039.1_1@PF00015_full_PFAM.484.561--1:scovhsp_avg=50.6:scovhsp_max=50.6:scovhsp_min=50.6:scovhsp_std=0:scovhsp_sum=50.6:send_avg=71.0:send_max=71.0:send_min=71.0:send_std=0:send_sum=71.0:sstart_avg=33.0:sstart_max=33.0:sstart_min=33.0:sstart_std=0:sstart_sum=33.0])0.767:0.163307[&&NHX:Sample_counter=rhizpot1--2||rhizpot3--3||rhiztom3--2:Type_counter=GTDB--3||capture--7:besthit_avg=92.3:besthit_max=92.3:besthit_min=92.3:besthit_std=0:besthit_sum=92.3:bitscore_avg=65.1:bitscore_max=65.1:bitscore_min=65.1:bitscore_std=0:bitscore_sum=65.1:capture_class_counter=c__Alphaproteobacteria--2||c__Desulfuromonadia--2||c__Gammaproteobacteria--3:capture_domain_counter=d__Bacteria--7:capture_family_counter=f__JACZKF01--1||f__Pseudomonadaceae--1||f__Pseudopelobacteraceae--1||f__Rhodocyclaceae--1||f__Sphingomonadaceae--1||f__Thioalkalivibrionaceae--1||f__Xanthobacteraceae--1:capture_genus_counter=g__Azonexus--1||g__Bradyrhizobium--1||g__JACRCG01--1||g__JACZKF01--1||g__Sphingomonas--1||g__Thioalkalivibrio--1||g__Thiopseudomonas--1:capture_order_counter=o__Burkholderiales--1||o__Desulfuromonadales--1||o__Ectothiorhodospirales--1||o__Geobacterales--1||o__Pseudomonadales--1||o__Rhizobiales--1||o__Sphingomonadales--1:capture_phylum_counter=p__Desulfobacterota--2||p__Proteobacteria--5:capture_species_counter=s__Azonexus sp002425245--1||s__Bradyrhizobium valentinum--1||s__JACRCG01 sp014380135--1||s__JACZKF01 sp014860175--1||s__Sphingomonas ginsenosidimutans--1||s__Thioalkalivibrio versutus--1||s__Thiopseudomonas denitrificans--1:evalue_avg=7.35e-16:evalue_max=7.35e-16:evalue_min=7.35e-16:evalue_std=0:evalue_sum=7.35e-16:gapopen_avg=0.0:gapopen_max=0.0:gapopen_min=0.0:gapopen_std=0:gapopen_sum=0.0:gtdb_class_counter=c__Clostridia--1||c__Gammaproteobacteria--2:gtdb_domain_counter=d__Bacteria--3:gtdb_family_counter=f__Clostridiaceae--1||f__Natronospirillaceae--2:gtdb_genus_counter=g__Clostridium_AM--1||g__Saccharospirillum--2:gtdb_order_counter=o__Clostridiales--1||o__Pseudomonadales--2:gtdb_phylum_counter=p__Firmicutes_A--1||p__Proteobacteria--2:gtdb_species_counter=s__Clostridium_AM magnum--1||s__Saccharospirillum mangrovi--1||s__Saccharospirillum sp003054965--1:heptad_counter=MCP-38H--7||MCP-40H--2||MCP-44H--1:lbd_counter=:lca_tree=d__Bacteria:length_avg=39.0:length_max=39.0:length_min=39.0:length_std=0:length_sum=39.0:mismatch_avg=3.0:mismatch_max=3.0:mismatch_min=3.0:mismatch_std=0:mismatch_sum=3.0:name=N758536:qcovhsp_avg=97.5:qcovhsp_max=97.5:qcovhsp_min=97.5:qcovhsp_std=0:qcovhsp_sum=97.5:qend_avg=40.0:qend_max=40.0:qend_min=40.0:qend_std=0:qend_sum=40.0:qstart_avg=2.0:qstart_max=2.0:qstart_min=2.0:qstart_std=0:qstart_sum=2.0:ref_name_counter=RS_GCF_016031625.1_protein.faa_NZ_JACCHP010000039.1_1@PF00015_full_PFAM.484.561--1:scovhsp_avg=50.6:scovhsp_max=50.6:scovhsp_min=50.6:scovhsp_std=0:scovhsp_sum=50.6:send_avg=71.0:send_max=71.0:send_min=71.0:send_std=0:send_sum=71.0:sstart_avg=33.0:sstart_max=33.0:sstart_min=33.0:sstart_std=0:sstart_sum=33.0],(((((((RS_GCF_000381065.1_protein.faa_NZ_KB905862.1_19@PF00015_full_PFAM.448.628:0.197637[&&NHX:Type=GTDB:gtdb_class=c__Negativicutes:gtdb_domain=d__Bacteria:gtdb_family=f__Selenomonadaceae:gtdb_genus=g__Propionispira:gtdb_order=o__Selenomonadales:gtdb_phylum=p__Firmicutes_C:gtdb_species=s__Propionispira raffinosivorans:heptad=MCP-44H:species=d__Bacteria_p__Firmicutes_C_c__Negativicutes_o__Selenomonadales_f__Selenomonadaceae_g__Propionispira_s__Propionispira raffinosivorans],((((RS_GCF_900109225.1_protein.faa_NZ_FNZK01000016.1_52@PF00015_full_PFAM.465.622:5e-09[&&NHX:Type=GTDB:gtdb_class=c__Negativicutes:gtdb_domain=d__Bacteria:gtdb_family=f__Selenomonadaceae:gtdb_genus=g__Propionispira:gtdb_order=o__Selenomonadales:gtdb_phylum=p__Firmicutes_C:gtdb_species=s__Propionispira arboris:heptad=MCP-44H:species=d__Bacteria_p__Firmicutes_C_c__Negativicutes_o__Selenomonadales_f__Selenomonadaceae_g__Propionispira_s__Propionispira arboris],RS_GCF_000381065.1_protein.faa_NZ_KB905850.1_39@PF00015_full_PFAM.463.622:5e-09[&&NHX:Type=GTDB:gtdb_class=c__Negativicutes:gtdb_domain=d__Bacteria:gtdb_family=f__Selenomonadaceae:gtdb_genus=g__Propionispira:gtdb_order=o__Selenomonadales:gtdb_phylum=p__Firmicutes_C:gtdb_species=s__Propionispira raffinosivorans:heptad=MCP-44H:species=d__Bacteria_p__Firmicutes_C_c__Negativicutes_o__Selenomonadales_f__Selenomonadaceae_g__Propionispira_s__Propionispira raffinosivorans])1:0.387194[&&NHX:Sample_counter=:Type_counter=GTDB--2:capture_class_counter=:capture_domain_counter=:capture_family_counter=:capture_genus_counter=:capture_order_counter=:capture_phylum_counter=:capture_species_counter=:evoltype=D:gtdb_class_counter=c__Negativicutes--2:gtdb_domain_counter=d__Bacteria--2:gtdb_family_counter=f__Selenomonadaceae--2:gtdb_genus_counter=g__Propionispira--2:gtdb_order_counter=o__Selenomonadales--2:gtdb_phylum_counter=p__Firmicutes_C--2:gtdb_species_counter=s__Propionispira arboris--1||s__Propionispira raffinosivorans--1:heptad_counter=MCP-44H--2:lbd_counter=:lca=d__Bacteria:lca_tree=g__Propionispira:name=N758540:ref_name_counter=],(RS_GCF_900086705.1_protein.faa_NZ_LT575483.1_1247@PF00015_full_PFAM.451.617:0.103282[&&NHX:Type=GTDB:gtdb_class=c__Negativicutes:gtdb_domain=d__Bacteria:gtdb_family=f__Massilibacillaceae:gtdb_genus=g__Massilibacillus:gtdb_order=o__Selenomonadales:gtdb_phylum=p__Firmicutes_C:gtdb_species=s__Massilibacillus massiliensis:heptad=MCP-44H:species=d__Bacteria_p__Firmicutes_C_c__Negativicutes_o__Selenomonadales_f__Massilibacillaceae_g__Massilibacillus_s__Massilibacillus massiliensis],(RS_GCF_900086705.1_protein.faa_NZ_LT575483.1_2101@PF00015_full_PFAM.447.627:0.132803[&&NHX:Type=GTDB:gtdb_class=c__Negativicutes:gtdb_domain=d__Bacteria:gtdb_family=f__Massilibacillaceae:gtdb_genus=g__Massilibacillus:gtdb_order=o__Selenomonadales:gtdb_phylum=p__Firmicutes_C:gtdb_species=s__Massilibacillus massiliensis:heptad=MCP-44H:species=d__Bacteria_p__Firmicutes_C_c__Negativicutes_o__Selenomonadales_f__Massilibacillaceae_g__Massilibacillus_s__Massilibacillus massiliensis],(RS_GCF_900109225.1_protein.faa_NZ_FNZK01000024.1_46@PF00015_full_PFAM.459.624:0.00870234[&&NHX:Type=GTDB:gtdb_class=c__Negativicutes:gtdb_domain=d__Bacteria:gtdb_family=f__Selenomonadaceae:gtdb_genus=g__Propionispira:gtdb_order=o__Selenomonadales:gtdb_phylum=p__Firmicutes_C:gtdb_species=s__Propionispira arboris:heptad=MCP-44H:species=d__Bacteria_p__Firmicutes_C_c__Negativicutes_o__Selenomonadales_f__Selenomonadaceae_g__Propionispira_s__Propionispira arboris],RS_GCF_000381065.1_protein.faa_NZ_KB905840.1_11@PF00015_full_PFAM.483.650:0.0052696[&&NHX:Type=GTDB:gtdb_class=c__Negativicutes:gtdb_domain=d__Bacteria:gtdb_family=f__Selenomonadaceae:gtdb_genus=g__Propionispira:gtdb_order=o__Selenomonadales:gtdb_phylum=p__Firmicutes_C:gtdb_species=s__Propionispira raffinosivorans:heptad=MCP-44H:species=d__Bacteria_p__Firmicutes_C_c__Negativicutes_o__Selenomonadales_f__Selenomonadaceae_g__Propionispira_s__Propionispira raffinosivorans])0.987:0.106923[&&NHX:Sample_counter=:Type_counter=GTDB--2:capture_class_counter=:capture_domain_counter=:capture_family_counter=:capture_genus_counter=:capture_order_counter=:capture_phylum_counter=:capture_species_counter=:evoltype=D:gtdb_class_counter=c__Negativicutes--2:gtdb_domain_counter=d__Bacteria--2:gtdb_family_counter=f__Selenomonadaceae--2:gtdb_genus_counter=g__Propionispira--2:gtdb_order_counter=o__Selenomonadales--2:gtdb_phylum_counter=p__Firmicutes_C--2:gtdb_species_counter=s__Propionispira arboris--1||s__Propionispira raffinosivorans--1:heptad_counter=MCP-44H--2:lbd_counter=:lca=d__Bacteria:lca_tree=g__Propionispira:name=N758545:ref_name_counter=])0.748:0.0703134[&&NHX:Sample_counter=:Type_counter=GTDB--3:capture_class_counter=:capture_domain_counter=:capture_family_counter=:capture_genus_counter=:capture_order_counter=:capture_phylum_counter=:capture_species_counter=:evoltype=D:gtdb_class_counter=c__Negativicutes--3:gtdb_domain_counter=d__Bacteria--3:gtdb_family_counter=f__Massilibacillaceae--1||f__Selenomonadaceae--2:gtdb_genus_counter=g__Massilibacillus--1||g__Propionispira--2:gtdb_order_counter=o__Selenomonadales--3:gtdb_phylum_counter=p__Firmicutes_C--3:gtdb_species_counter=s__Massilibacillus massiliensis--1||s__Propionispira arboris--1||s__Propionispira raffinosivorans--1:heptad_counter=MCP-44H--3:lbd_counter=:lca=d__Bacteria:lca_tree=o__Selenomonadales:name=N758546:ref_name_counter=])0.816:0.0502341[&&NHX:Sample_counter=:Type_counter=GTDB--4:capture_class_counter=:capture_domain_counter=:capture_family_counter=:capture_genus_counter=:capture_order_counter=:capture_phylum_counter=:capture_species_counter=:evoltype=D:gtdb_class_counter=c__Negativicutes--4:gtdb_domain_counter=d__Bacteria--4:gtdb_family_counter=f__Massilibacillaceae--2||f__Selenomonadaceae--2:gtdb_genus_counter=g__Massilibacillus--2||g__Propionispira--2:gtdb_order_counter=o__Selenomonadales--4:gtdb_phylum_counter=p__Firmicutes_C--4:gtdb_species_counter=s__Massilibacillus massiliensis--2||s__Propionispira arboris--1||s__Propionispira raffinosivorans--1:heptad_counter=MCP-44H--4:lbd_counter=:lca=d__Bacteria:lca_tree=o__Selenomonadales:name=N758547:ref_name_counter=])0.087:0.0240789[&&NHX:Sample_counter=:Type_counter=GTDB--6:capture_class_counter=:capture_domain_counter=:capture_family_counter=:capture_genus_counter=:capture_order_counter=:capture_phylum_counter=:capture_species_counter=:evoltype=D:gtdb_class_counter=c__Negativicutes--6:gtdb_domain_counter=d__Bacteria--6:gtdb_family_counter=f__Massilibacillaceae--2||f__Selenomonadaceae--4:gtdb_genus_counter=g__Massilibacillus--2||g__Propionispira--4:gtdb_order_counter=o__Selenomonadales--6:gtdb_phylum_counter=p__Firmicutes_C--6:gtdb_species_counter=s__Massilibacillus massiliensis--2||s__Propionispira arboris--2||s__Propionispira raffinosivorans--2:heptad_counter=MCP-44H--6:lbd_counter=:lca=d__Bacteria:lca_tree=o__Selenomonadales:name=N758548:ref_name_counter=],((GB_GCA_900550105.1_protein.faa_URQW01000022.1_34@PF00015_full_PFAM.456.629:0.195[&&NHX:Type=GTDB:gtdb_class=c__Negativicutes:gtdb_domain=d__Bacteria:gtdb_family=f__UMGS1260:gtdb_genus=g__UMGS1260:gtdb_order=o__UMGS1260:gtdb_phylum=p__Firmicutes_C:gtdb_species=s__UMGS1260 sp900550105:heptad=MCP-44H:species=d__Bacteria_p__Firmicutes_C_c__Negativicutes_o__UMGS1260_f__UMGS1260_g__UMGS1260_s__UMGS1260 sp900550105],GB_GCA_002319815.1_protein.faa_DCFR01000022.1_7@PF00015_full_PFAM.452.618:0.299407[&&NHX:Type=GTDB:gtdb_class=c__Negativicutes:gtdb_domain=d__Bacteria:gtdb_family=f__Selenomonadaceae:gtdb_genus=g__UBA1799:gtdb_order=o__Selenomonadales:gtdb_phylum=p__Firmicutes_C:gtdb_species=s__UBA1799 sp002319815:heptad=MCP-44H:species=d__Bacteria_p__Firmicutes_C_c__Negativicutes_o__Selenomonadales_f__Selenomonadaceae_g__UBA1799_s__UBA1799 sp002319815])0.782:0.0461797[&&NHX:Sample_counter=:Type_counter=GTDB--2:capture_class_counter=:capture_domain_counter=:capture_family_counter=:capture_genus_counter=:capture_order_counter=:capture_phylum_counter=:capture_species_counter=:evoltype=D:gtdb_class_counter=c__Negativicutes--2:gtdb_domain_counter=d__Bacteria--2:gtdb_family_counter=f__Selenomonadaceae--1||f__UMGS1260--1:gtdb_genus_counter=g__UBA1799--1||g__UMGS1260--1:gtdb_order_counter=o__Selenomonadales--1||o__UMGS1260--1:gtdb_phylum_counter=p__Firmicutes_C--2:gtdb_species_counter=s__UBA1799 sp002319815--1||s__UMGS1260 sp900550105--1:heptad_counter=MCP-44H--2:lbd_counter=:lca=d__Bacteria:lca_tree=c__Negativicutes:name=N758551:ref_name_counter=],RS_GCF_900086705.1_protein.faa_NZ_LT575483.1_2861@PF00015_full_PFAM.454.633:0.149069[&&NHX:Type=GTDB:gtdb_class=c__Negativicutes:gtdb_domain=d__Bacteria:gtdb_family=f__Massilibacillaceae:gtdb_genus=g__Massilibacillus:gtdb_order=o__Selenomonadales:gtdb_phylum=p__Firmicutes_C:gtdb_species=s__Massilibacillus massiliensis:heptad=MCP-44H:species=d__Bacteria_p__Firmicutes_C_c__Negativicutes_o__Selenomonadales_f__Massilibacillaceae_g__Massilibacillus_s__Massilibacillus massiliensis])0.964:0.097112[&&NHX:Sample_counter=:Type_counter=GTDB--3:capture_class_counter=:capture_domain_counter=:capture_family_counter=:capture_genus_counter=:capture_order_counter=:capture_phylum_counter=:capture_species_counter=:evoltype=D:gtdb_class_counter=c__Negativicutes--3:gtdb_domain_counter=d__Bacteria--3:gtdb_family_counter=f__Massilibacillaceae--1||f__Selenomonadaceae--1||f__UMGS1260--1:gtdb_genus_counter=g__Massilibacillus--1||g__UBA1799--1||g__UMGS1260--1:gtdb_order_counter=o__Selenomonadales--2||o__UMGS1260--1:gtdb_phylum_counter=p__Firmicutes_C--3:gtdb_species_counter=s__Massilibacillus massiliensis--1||s__UBA1799 sp002319815--1||s__UMGS1260 sp900550105--1:heptad_counter=MCP-44H--3:lbd_counter=:lca=d__Bacteria:lca_tree=c__Negativicutes:name=N758553:ref_name_counter=])0.983:0.144859[&&NHX:Sample_counter=:Type_counter=GTDB--9:capture_class_counter=:capture_domain_counter=:capture_family_counter=:capture_genus_counter=:capture_order_counter=:capture_phylum_counter=:capture_species_counter=:evoltype=D:gtdb_class_counter=c__Negativicutes--9:gtdb_domain_counter=d__Bacteria--9:gtdb_family_counter=f__Massilibacillaceae--3||f__Selenomonadaceae--5||f__UMGS1260--1:gtdb_genus_counter=g__Massilibacillus--3||g__Propionispira--4||g__UBA1799--1||g__UMGS1260--1:gtdb_order_counter=o__Selenomonadales--8||o__UMGS1260--1:gtdb_phylum_counter=p__Firmicutes_C--9:gtdb_species_counter=s__Massilibacillus massiliensis--3||s__Propionispira arboris--2||s__Propionispira raffinosivorans--2||s__UBA1799 sp002319815--1||s__UMGS1260 sp900550105--1:heptad_counter=MCP-44H--9:lbd_counter=:lca=d__Bacteria:lca_tree=c__Negativicutes:name=N758554:ref_name_counter=],(GB_GCA_002315155.1_protein.faa_DCFY01000056.1_2@PF00015_full_PFAM.441.607:0.199167[&&NHX:Type=GTDB:gtdb_class=c__Negativicutes:gtdb_domain=d__Bacteria:gtdb_family=f__Selenomonadaceae:gtdb_genus=g__UBA1792:gtdb_order=o__Selenomonadales:gtdb_phylum=p__Firmicutes_C:gtdb_species=s__UBA1792 sp002315155:heptad=MCP-44H:species=d__Bacteria_p__Firmicutes_C_c__Negativicutes_o__Selenomonadales_f__Selenomonadaceae_g__UBA1792_s__UBA1792 sp002315155],(RS_GCF_900109225.1_protein.faa_NZ_FNZK01000014.1_27@PF00015_full_PFAM.434.623:0.0121663[&&NHX:Type=GTDB:gtdb_class=c__Negativicutes:gtdb_domain=d__Bacteria:gtdb_family=f__Selenomonadaceae:gtdb_genus=g__Propionispira:gtdb_order=o__Selenomonadales:gtdb_phylum=p__Firmicutes_C:gtdb_species=s__Propionispira arboris:heptad=MCP-44H:species=d__Bacteria_p__Firmicutes_C_c__Negativicutes_o__Selenomonadales_f__Selenomonadaceae_g__Propionispira_s__Propionispira arboris],RS_GCF_000381065.1_protein.faa_NZ_KB905869.1_22@PF00015_full_PFAM.435.622:5e-09[&&NHX:Type=GTDB:gtdb_class=c__Negativicutes:gtdb_domain=d__Bacteria:gtdb_family=f__Selenomonadaceae:gtdb_genus=g__Propionispira:gtdb_order=o__Selenomonadales:gtdb_phylum=p__Firmicutes_C:gtdb_species=s__Propionispira raffinosivorans:heptad=MCP-44H:species=d__Bacteria_p__Firmicutes_C_c__Negativicutes_o__Selenomonadales_f__Selenomonadaceae_g__Propionispira_s__Propionispira raffinosivorans])0.993:0.155834[&&NHX:Sample_counter=:Type_counter=GTDB--2:capture_class_counter=:capture_domain_counter=:capture_family_counter=:capture_genus_counter=:capture_order_counter=:capture_phylum_counter=:capture_species_counter=:evoltype=D:gtdb_class_counter=c__Negativicutes--2:gtdb_domain_counter=d__Bacteria--2:gtdb_family_counter=f__Selenomonadaceae--2:gtdb_genus_counter=g__Propionispira--2:gtdb_order_counter=o__Selenomonadales--2:gtdb_phylum_counter=p__Firmicutes_C--2:gtdb_species_counter=s__Propionispira arboris--1||s__Propionispira raffinosivorans--1:heptad_counter=MCP-44H--2:lbd_counter=:lca=d__Bacteria:lca_tree=g__Propionispira:name=N758558:ref_name_counter=])0.932:0.0944834[&&NHX:Sample_counter=:Type_counter=GTDB--3:capture_class_counter=:capture_domain_counter=:capture_family_counter=:capture_genus_counter=:capture_order_counter=:capture_phylum_counter=:capture_species_counter=:evoltype=D:gtdb_class_counter=c__Negativicutes--3:gtdb_domain_counter=d__Bacteria--3:gtdb_family_counter=f__Selenomonadaceae--3:gtdb_genus_counter=g__Propionispira--2||g__UBA1792--1:gtdb_order_counter=o__Selenomonadales--3:gtdb_phylum_counter=p__Firmicutes_C--3:gtdb_species_counter=s__Propionispira arboris--1||s__Propionispira raffinosivorans--1||s__UBA1792 sp002315155--1:heptad_counter=MCP-44H--3:lbd_counter=:lca=d__Bacteria:lca_tree=f__Selenomonadaceae:name=N758559:ref_name_counter=])0.154:0.0646516[&&NHX:Sample_counter=:Type_counter=GTDB--12:capture_class_counter=:capture_domain_counter=:capture_family_counter=:capture_genus_counter=:capture_order_counter=:capture_phylum_counter=:capture_species_counter=:evoltype=D:gtdb_class_counter=c__Negativicutes--12:gtdb_domain_counter=d__Bacteria--12:gtdb_family_counter=f__Massilibacillaceae--3||f__Selenomonadaceae--8||f__UMGS1260--1:gtdb_genus_counter=g__Massilibacillus--3||g__Propionispira--6||g__UBA1792--1||g__UBA1799--1||g__UMGS1260--1:gtdb_order_counter=o__Selenomonadales--11||o__UMGS1260--1:gtdb_phylum_counter=p__Firmicutes_C--12:gtdb_species_counter=s__Massilibacillus massiliensis--3||s__Propionispira arboris--3||s__Propionispira raffinosivorans--3||s__UBA1792 sp002315155--1||s__UBA1799 sp002319815--1||s__UMGS1260 sp900550105--1:heptad_counter=MCP-44H--12:lbd_counter=:lca=d__Bacteria:lca_tree=o__Selenomonadales:name=N758560:ref_name_counter=])0.91:0.0918702[&&NHX:Sample_counter=:Type_counter=GTDB--13:capture_class_counter=:capture_domain_counter=:capture_family_counter=:capture_genus_counter=:capture_order_counter=:capture_phylum_counter=:capture_species_counter=:evoltype=D:gtdb_class_counter=c__Negativicutes--13:gtdb_domain_counter=d__Bacteria--13:gtdb_family_counter=f__Massilibacillaceae--3||f__Selenomonadaceae--9||f__UMGS1260--1:gtdb_genus_counter=g__Massilibacillus--3||g__Propionispira--7||g__UBA1792--1||g__UBA1799--1||g__UMGS1260--1:gtdb_order_counter=o__Selenomonadales--12||o__UMGS1260--1:gtdb_phylum_counter=p__Firmicutes_C--13:gtdb_species_counter=s__Massilibacillus massiliensis--3||s__Propionispira arboris--3||s__Propionispira raffinosivorans--4||s__UBA1792 sp002315155--1||s__UBA1799 sp002319815--1||s__UMGS1260 sp900550105--1:heptad_counter=MCP-44H--13:lbd_counter=:lca=d__Bacteria:lca_tree=o__Selenomonadales:name=N758561:ref_name_counter=],(((((GB_GCA_017476425.1_protein.faa_JAFUZV010000009.1_2@PF00015_full_PFAM.447.632:0[&&NHX:Type=GTDB:gtdb_class=c__Negativicutes:gtdb_domain=d__Bacteria:gtdb_family=f__Selenomonadaceae:gtdb_genus=g__Quinella:gtdb_order=o__Selenomonadales:gtdb_phylum=p__Firmicutes_C:gtdb_species=s__Quinella sp017476425:heptad=MCP-44H:species=d__Bacteria_p__Firmicutes_C_c__Negativicutes_o__Selenomonadales_f__Selenomonadaceae_g__Quinella_s__Quinella sp017476425],GB_GCA_017476425.1_protein.faa_JAFUZV010000225.1_5@PF00015_full_PFAM.447.632:0[&&NHX:Type=GTDB:gtdb_class=c__Negativicutes:gtdb_domain=d__Bacteria:gtdb_family=f__Selenomonadaceae:gtdb_genus=g__Quinella:gtdb_order=o__Selenomonadales:gtdb_phylum=p__Firmicutes_C:gtdb_species=s__Quinella sp017476425:heptad=MCP-44H:species=d__Bacteria_p__Firmicutes_C_c__Negativicutes_o__Selenomonadales_f__Selenomonadaceae_g__Quinella_s__Quinella sp017476425]):0.178405[&&NHX:Sample_counter=:Type_counter=GTDB--2:capture_class_counter=:capture_domain_counter=:capture_family_counter=:capture_genus_counter=:capture_order_counter=:capture_phylum_counter=:capture_species_counter=:evoltype=D:gtdb_class_counter=c__Negativicutes--2:gtdb_domain_counter=d__Bacteria--2:gtdb_family_counter=f__Selenomonadaceae--2:gtdb_genus_counter=g__Quinella--2:gtdb_order_counter=o__Selenomonadales--2:gtdb_phylum_counter=p__Firmicutes_C--2:gtdb_species_counter=s__Quinella sp017476425--2:heptad_counter=MCP-44H--2:lbd_counter=:lca=d__Bacteria:lca_tree=s__Quinella sp017476425:name=N758564:ref_name_counter=],(GB_GCA_905233135.1_protein.faa_CAJOCQ010000001.1_136@PF00015_full_PFAM.446.619:0.11159[&&NHX:Type=GTDB:gtdb_class=c__Negativicutes:gtdb_domain=d__Bacteria:gtdb_family=f__Selenomonadaceae:gtdb_genus=g__Quinella:gtdb_order=o__Selenomonadales:gtdb_phylum=p__Firmicutes_C:gtdb_species=s__Quinella sp905233135:heptad=MCP-44H:species=d__Bacteria_p__Firmicutes_C_c__Negativicutes_o__Selenomonadales_f__Selenomonadaceae_g__Quinella_s__Quinella sp905233135],GB_GCA_905234045.1_protein.faa_CAJOGS010000068.1_4@PF00015_full_PFAM.452.662:0.0786765[&&NHX:Type=GTDB:gtdb_class=c__Negativicutes:gtdb_domain=d__Bacteria:gtdb_family=f__Selenomonadaceae:gtdb_genus=g__Quinella:gtdb_order=o__Selenomonadales:gtdb_phylum=p__Firmicutes_C:gtdb_species=s__Quinella sp905234045:heptad=MCP-44H:species=d__Bacteria_p__Firmicutes_C_c__Negativicutes_o__Selenomonadales_f__Selenomonadaceae_g__Quinella_s__Quinella sp905234045])0.994:0.116851[&&NHX:Sample_counter=:Type_counter=GTDB--2:capture_class_counter=:capture_domain_counter=:capture_family_counter=:capture_genus_counter=:capture_order_counter=:capture_phylum_counter=:capture_species_counter=:evoltype=D:gtdb_class_counter=c__Negativicutes--2:gtdb_domain_counter=d__Bacteria--2:gtdb_family_counter=f__Selenomonadaceae--2:gtdb_genus_counter=g__Quinella--2:gtdb_order_counter=o__Selenomonadales--2:gtdb_phylum_counter=p__Firmicutes_C--2:gtdb_species_counter=s__Quinella sp905233135--1||s__Quinella sp905234045--1:heptad_counter=MCP-44H--2:lbd_counter=:lca=d__Bacteria:lca_tree=g__Quinella:name=N758567:ref_name_counter=])0.652:0.0356761[&&NHX:Sample_counter=:Type_counter=GTDB--4:capture_class_counter=:capture_domain_counter=:capture_family_counter=:capture_genus_counter=:capture_order_counter=:capture_phylum_counter=:capture_species_counter=:evoltype=D:gtdb_class_counter=c__Negativicutes--4:gtdb_domain_counter=d__Bacteria--4:gtdb_family_counter=f__Selenomonadaceae--4:gtdb_genus_counter=g__Quinella--4:gtdb_order_counter=o__Selenomonadales--4:gtdb_phylum_counter=p__Firmicutes_C--4:gtdb_species_counter=s__Quinella sp017476425--2||s__Quinella sp905233135--1||s__Quinella sp905234045--1:heptad_counter=MCP-44H--4:lbd_counter=:lca=d__Bacteria:lca_tree=g__Quinella:name=N758568:ref_name_counter=],(GB_GCA_017484005.1_protein.faa_JAFUTY010000001.1_40@PF00015_full_PFAM.426.623:0.138331,(GB_GCA_017477125.1_protein.faa_JAFUXN010000019.1_12@PF00015_full_PFAM.455.609:0.233531[&&NHX:Type=GTDB:gtdb_class=c__Negativicutes:gtdb_domain=d__Bacteria:gtdb_family=f__Selenomonadaceae:gtdb_genus=g__Quinella:gtdb_order=o__Selenomonadales:gtdb_phylum=p__Firmicutes_C:gtdb_species=s__Quinella sp017477125:heptad=MCP-44H:species=d__Bacteria_p__Firmicutes_C_c__Negativicutes_o__Selenomonadales_f__Selenomonadaceae_g__Quinella_s__Quinella sp017477125],(GB_GCA_905234705.1_protein.faa_CAJOIB010000116.1_3@PF00015_full_PFAM.469.659:0.00475678[&&NHX:Type=GTDB:gtdb_class=c__Negativicutes:gtdb_domain=d__Bacteria:gtdb_family=f__Selenomonadaceae:gtdb_genus=g__Quinella:gtdb_order=o__Selenomonadales:gtdb_phylum=p__Firmicutes_C:gtdb_species=s__Quinella sp905234705:heptad=MCP-44H:species=d__Bacteria_p__Firmicutes_C_c__Negativicutes_o__Selenomonadales_f__Selenomonadaceae_g__Quinella_s__Quinella sp905234705],GB_GCA_905235685.1_protein.faa_CAJOMO010000001.1_36@PF00015_full_PFAM.448.659:0.00651783[&&NHX:Type=GTDB:gtdb_class=c__Negativicutes:gtdb_domain=d__Bacteria:gtdb_family=f__Selenomonadaceae:gtdb_genus=g__Quinella:gtdb_order=o__Selenomonadales:gtdb_phylum=p__Firmicutes_C:gtdb_species=s__Quinella sp905235685:heptad=MCP-44H:species=d__Bacteria_p__Firmicutes_C_c__Negativicutes_o__Selenomonadales_f__Selenomonadaceae_g__Quinella_s__Quinella sp905235685])0.993:0.13165[&&NHX:Sample_counter=:Type_counter=GTDB--2:capture_class_counter=:capture_domain_counter=:capture_family_counter=:capture_genus_counter=:capture_order_counter=:capture_phylum_counter=:capture_species_counter=:evoltype=D:gtdb_class_counter=c__Negativicutes--2:gtdb_domain_counter=d__Bacteria--2:gtdb_family_counter=f__Selenomonadaceae--2:gtdb_genus_counter=g__Quinella--2:gtdb_order_counter=o__Selenomonadales--2:gtdb_phylum_counter=p__Firmicutes_C--2:gtdb_species_counter=s__Quinella sp905234705--1||s__Quinella sp905235685--1:heptad_counter=MCP-44H--2:lbd_counter=:lca=d__Bacteria:lca_tree=g__Quinella:name=N758573:ref_name_counter=])0.851:0.0386258[&&NHX:Sample_counter=:Type_counter=GTDB--3:capture_class_counter=:capture_domain_counter=:capture_family_counter=:capture_genus_counter=:capture_order_counter=:capture_phylum_counter=:capture_species_counter=:evoltype=D:gtdb_class_counter=c__Negativicutes--3:gtdb_domain_counter=d__Bacteria--3:gtdb_family_counter=f__Selenomonadaceae--3:gtdb_genus_counter=g__Quinella--3:gtdb_order_counter=o__Selenomonadales--3:gtdb_phylum_counter=p__Firmicutes_C--3:gtdb_species_counter=s__Quinella sp017477125--1||s__Quinella sp905234705--1||s__Quinella sp905235685--1:heptad_counter=MCP-44H--3:lbd_counter=:lca=d__Bacteria:lca_tree=g__Quinella:name=N758574:ref_name_counter=])0.92:0.0647494[&&NHX:Sample_counter=:Type_counter=GTDB--3:capture_class_counter=:capture_domain_counter=:capture_family_counter=:capture_genus_counter=:capture_order_counter=:capture_phylum_counter=:capture_species_counter=:gtdb_class_counter=c__Negativicutes--3:gtdb_domain_counter=d__Bacteria--3:gtdb_family_counter=f__Selenomonadaceae--3:gtdb_genus_counter=g__Quinella--3:gtdb_order_counter=o__Selenomonadales--3:gtdb_phylum_counter=p__Firmicutes_C--3:gtdb_species_counter=s__Quinella sp017477125--1||s__Quinella sp905234705--1||s__Quinella sp905235685--1:heptad_counter=MCP-44H--3:lbd_counter=:lca_tree=g__Quinella:name=N758575:ref_name_counter=])1:0.173211[&&NHX:Sample_counter=:Type_counter=GTDB--7:capture_class_counter=:capture_domain_counter=:capture_family_counter=:capture_genus_counter=:capture_order_counter=:capture_phylum_counter=:capture_species_counter=:gtdb_class_counter=c__Negativicutes--7:gtdb_domain_counter=d__Bacteria--7:gtdb_family_counter=f__Selenomonadaceae--7:gtdb_genus_counter=g__Quinella--7:gtdb_order_counter=o__Selenomonadales--7:gtdb_phylum_counter=p__Firmicutes_C--7:gtdb_species_counter=s__Quinella sp017476425--2||s__Quinella sp017477125--1||s__Quinella sp905233135--1||s__Quinella sp905234045--1||s__Quinella sp905234705--1||s__Quinella sp905235685--1:heptad_counter=MCP-44H--7:lbd_counter=:lca_tree=g__Quinella:name=N758576:ref_name_counter=],(GB_GCA_900314765.1_protein.faa_OMWN01000009.1_47@PF00015_full_PFAM.427.610:0.230816[&&NHX:Type=GTDB:gtdb_class=c__Negativicutes:gtdb_domain=d__Bacteria:gtdb_family=f__Selenomonadaceae:gtdb_genus=g__RUG024:gtdb_order=o__Selenomonadales:gtdb_phylum=p__Firmicutes_C:gtdb_species=s__RUG024 sp900314765:heptad=MCP-44H:species=d__Bacteria_p__Firmicutes_C_c__Negativicutes_o__Selenomonadales_f__Selenomonadaceae_g__RUG024_s__RUG024 sp900314765],(RS_GCF_900129225.1_protein.faa_NZ_FQUG01000006.1_5@PF00015_full_PFAM.460.614:0.259459[&&NHX:Type=GTDB:gtdb_class=c__Negativicutes:gtdb_domain=d__Bacteria:gtdb_family=f__Selenomonadaceae:gtdb_genus=g__Schwartzia:gtdb_order=o__Selenomonadales:gtdb_phylum=p__Firmicutes_C:gtdb_species=s__Schwartzia succinivorans:heptad=MCP-44H:species=d__Bacteria_p__Firmicutes_C_c__Negativicutes_o__Selenomonadales_f__Selenomonadaceae_g__Schwartzia_s__Schwartzia succinivorans],(GB_GCA_902777615.1_protein.faa_CACYUQ010000011.1_9@PF00015_full_PFAM.464.613:0.145383[&&NHX:Type=GTDB:gtdb_class=c__Negativicutes:gtdb_domain=d__Bacteria:gtdb_family=f__Selenomonadaceae:gtdb_genus=g__RUG12372:gtdb_order=o__Selenomonadales:gtdb_phylum=p__Firmicutes_C:gtdb_species=s__RUG12372 sp902777615:heptad=MCP-44H:species=d__Bacteria_p__Firmicutes_C_c__Negativicutes_o__Selenomonadales_f__Selenomonadaceae_g__RUG12372_s__RUG12372 sp902777615],(GB_GCA_017444395.1_protein.faa_JAFSWT010000001.1_4@PF00015_full_PFAM.453.618:6e-09[&&NHX:Type=GTDB:gtdb_class=c__Negativicutes:gtdb_domain=d__Bacteria:gtdb_family=f__Selenomonadaceae:gtdb_genus=g__RGIG3544:gtdb_order=o__Selenomonadales:gtdb_phylum=p__Firmicutes_C:gtdb_species=s__RGIG3544 sp017444395:heptad=MCP-44H:species=d__Bacteria_p__Firmicutes_C_c__Negativicutes_o__Selenomonadales_f__Selenomonadaceae_g__RGIG3544_s__RGIG3544 sp017444395],GB_GCA_016280345.1_protein.faa_JAEEGN010000116.1_1@PF00015_full_PFAM.453.623:0.0497047[&&NHX:Type=GTDB:gtdb_class=c__Negativicutes:gtdb_domain=d__Bacteria:gtdb_family=f__Selenomonadaceae:gtdb_genus=g__RGIG3544:gtdb_order=o__Selenomonadales:gtdb_phylum=p__Firmicutes_C:gtdb_species=s__RGIG3544 sp016280345:heptad=MCP-44H:species=d__Bacteria_p__Firmicutes_C_c__Negativicutes_o__Selenomonadales_f__Selenomonadaceae_g__RGIG3544_s__RGIG3544 sp016280345])0.92:0.0645242[&&NHX:Sample_counter=:Type_counter=GTDB--2:capture_class_counter=:capture_domain_counter=:capture_family_counter=:capture_genus_counter=:capture_order_counter=:capture_phylum_counter=:capture_species_counter=:evoltype=D:gtdb_class_counter=c__Negativicutes--2:gtdb_domain_counter=d__Bacteria--2:gtdb_family_counter=f__Selenomonadaceae--2:gtdb_genus_counter=g__RGIG3544--2:gtdb_order_counter=o__Selenomonadales--2:gtdb_phylum_counter=p__Firmicutes_C--2:gtdb_species_counter=s__RGIG3544 sp016280345--1||s__RGIG3544 sp017444395--1:heptad_counter=MCP-44H--2:lbd_counter=:lca=d__Bacteria:lca_tree=g__RGIG3544:name=N758582:ref_name_counter=])0.907:0.0587827[&&NHX:Sample_counter=:Type_counter=GTDB--3:capture_class_counter=:capture_domain_counter=:capture_family_counter=:capture_genus_counter=:capture_order_counter=:capture_phylum_counter=:capture_species_counter=:evoltype=D:gtdb_class_counter=c__Negativicutes--3:gtdb_domain_counter=d__Bacteria--3:gtdb_family_counter=f__Selenomonadaceae--3:gtdb_genus_counter=g__RGIG3544--2||g__RUG12372--1:gtdb_order_counter=o__Selenomonadales--3:gtdb_phylum_counter=p__Firmicutes_C--3:gtdb_species_counter=s__RGIG3544 sp016280345--1||s__RGIG3544 sp017444395--1||s__RUG12372 sp902777615--1:heptad_counter=MCP-44H--3:lbd_counter=:lca=d__Bacteria:lca_tree=f__Selenomonadaceae:name=N758583:ref_name_counter=])0.844:0.0379551[&&NHX:Sample_counter=:Type_counter=GTDB--4:capture_class_counter=:capture_domain_counter=:capture_family_counter=:capture_genus_counter=:capture_order_counter=:capture_phylum_counter=:capture_species_counter=:evoltype=D:gtdb_class_counter=c__Negativicutes--4:gtdb_domain_counter=d__Bacteria--4:gtdb_family_counter=f__Selenomonadaceae--4:gtdb_genus_counter=g__RGIG3544--2||g__RUG12372--1||g__Schwartzia--1:gtdb_order_counter=o__Selenomonadales--4:gtdb_phylum_counter=p__Firmicutes_C--4:gtdb_species_counter=s__RGIG3544 sp016280345--1||s__RGIG3544 sp017444395--1||s__RUG12372 sp902777615--1||s__Schwartzia succinivorans--1:heptad_counter=MCP-44H--4:lbd_counter=:lca=d__Bacteria:lca_tree=f__Selenomonadaceae:name=N758584:ref_name_counter=])0.871:0.0645724[&&NHX:Sample_counter=:Type_counter=GTDB--5:capture_class_counter=:capture_domain_counter=:capture_family_counter=:capture_genus_counter=:capture_order_counter=:capture_phylum_counter=:capture_species_counter=:evoltype=D:gtdb_class_counter=c__Negativicutes--5:gtdb_domain_counter=d__Bacteria--5:gtdb_family_counter=f__Selenomonadaceae--5:gtdb_genus_counter=g__RGIG3544--2||g__RUG024--1||g__RUG12372--1||g__Schwartzia--1:gtdb_order_counter=o__Selenomonadales--5:gtdb_phylum_counter=p__Firmicutes_C--5:gtdb_species_counter=s__RGIG3544 sp016280345--1||s__RGIG3544 sp017444395--1||s__RUG024 sp900314765--1||s__RUG12372 sp902777615--1||s__Schwartzia succinivorans--1:heptad_counter=MCP-44H--5:lbd_counter=:lca=d__Bacteria:lca_tree=f__Selenomonadaceae:name=N758585:ref_name_counter=])0.804:0.0760514[&&NHX:Sample_counter=:Type_counter=GTDB--12:capture_class_counter=:capture_domain_counter=:capture_family_counter=:capture_genus_counter=:capture_order_counter=:capture_phylum_counter=:capture_species_counter=:evoltype=D:gtdb_class_counter=c__Negativicutes--12:gtdb_domain_counter=d__Bacteria--12:gtdb_family_counter=f__Selenomonadaceae--12:gtdb_genus_counter=g__Quinella--7||g__RGIG3544--2||g__RUG024--1||g__RUG12372--1||g__Schwartzia--1:gtdb_order_counter=o__Selenomonadales--12:gtdb_phylum_counter=p__Firmicutes_C--12:gtdb_species_counter=s__Quinella sp017476425--2||s__Quinella sp017477125--1||s__Quinella sp905233135--1||s__Quinella sp905234045--1||s__Quinella sp905234705--1||s__Quinella sp905235685--1||s__RGIG3544 sp016280345--1||s__RGIG3544 sp017444395--1||s__RUG024 sp900314765--1||s__RUG12372 sp902777615--1||s__Schwartzia succinivorans--1:heptad_counter=MCP-44H--12:lbd_counter=:lca=d__Bacteria:lca_tree=f__Selenomonadaceae:name=N758586:ref_name_counter=],(((GB_GCA_002319795.1_protein.faa_DCFU01000023.1_55@PF00015_full_PFAM.459.625:0.190932[&&NHX:Type=GTDB:gtdb_class=c__Negativicutes:gtdb_domain=d__Bacteria:gtdb_family=f__Selenomonadaceae:gtdb_genus=g__UBA1796:gtdb_order=o__Selenomonadales:gtdb_phylum=p__Firmicutes_C:gtdb_species=s__UBA1796 sp002319795:heptad=MCP-44H:species=d__Bacteria_p__Firmicutes_C_c__Negativicutes_o__Selenomonadales_f__Selenomonadaceae_g__UBA1796_s__UBA1796 sp002319795],GB_GCA_002319795.1_protein.faa_DCFU01000027.1_62@PF00015_full_PFAM.468.614:0.181003[&&NHX:Type=GTDB:gtdb_class=c__Negativicutes:gtdb_domain=d__Bacteria:gtdb_family=f__Selenomonadaceae:gtdb_genus=g__UBA1796:gtdb_order=o__Selenomonadales:gtdb_phylum=p__Firmicutes_C:gtdb_species=s__UBA1796 sp002319795:heptad=MCP-44H:species=d__Bacteria_p__Firmicutes_C_c__Negativicutes_o__Selenomonadales_f__Selenomonadaceae_g__UBA1796_s__UBA1796 sp002319795])0.879:0.0848382[&&NHX:Sample_counter=:Type_counter=GTDB--2:capture_class_counter=:capture_domain_counter=:capture_family_counter=:capture_genus_counter=:capture_order_counter=:capture_phylum_counter=:capture_species_counter=:evoltype=D:gtdb_class_counter=c__Negativicutes--2:gtdb_domain_counter=d__Bacteria--2:gtdb_family_counter=f__Selenomonadaceae--2:gtdb_genus_counter=g__UBA1796--2:gtdb_order_counter=o__Selenomonadales--2:gtdb_phylum_counter=p__Firmicutes_C--2:gtdb_species_counter=s__UBA1796 sp002319795--2:heptad_counter=MCP-44H--2:lbd_counter=:lca=d__Bacteria:lca_tree=s__UBA1796 sp002319795:name=N758589:ref_name_counter=],(GB_GCA_015265235.1_protein.faa_JABZYJ010000052.1_2@PF00015_full_PFAM.464.628:0.383404[&&NHX:Type=GTDB:gtdb_class=c__Negativicutes:gtdb_domain=d__Bacteria:gtdb_family=f__Selenomonadaceae:gtdb_genus=g__Centipeda:gtdb_order=o__Selenomonadales:gtdb_phylum=p__Firmicutes_C:gtdb_species=s__Centipeda sp015265235:heptad=MCP-44H:species=d__Bacteria_p__Firmicutes_C_c__Negativicutes_o__Selenomonadales_f__Selenomonadaceae_g__Centipeda_s__Centipeda sp015265235],((GB_GCA_002350105.1_protein.faa_DEDT01000001.1_17@PF00015_full_PFAM.441.622:0.0552277[&&NHX:Type=GTDB:gtdb_class=c__Negativicutes:gtdb_domain=d__Bacteria:gtdb_family=f__Selenomonadaceae:gtdb_genus=g__UBA2897:gtdb_order=o__Selenomonadales:gtdb_phylum=p__Firmicutes_C:gtdb_species=s__UBA2897 sp002350105:heptad=MCP-44H:species=d__Bacteria_p__Firmicutes_C_c__Negativicutes_o__Selenomonadales_f__Selenomonadaceae_g__UBA2897_s__UBA2897 sp002350105],(GB_GCA_900315155.1_protein.faa_OMYB01000006.1_53@PF00015_full_PFAM.461.621:0.220983[&&NHX:Type=GTDB:gtdb_class=c__Negativicutes:gtdb_domain=d__Bacteria:gtdb_family=f__Selenomonadaceae:gtdb_genus=g__UBA2897:gtdb_order=o__Selenomonadales:gtdb_phylum=p__Firmicutes_C:gtdb_species=s__UBA2897 sp900315155:heptad=MCP-44H:species=d__Bacteria_p__Firmicutes_C_c__Negativicutes_o__Selenomonadales_f__Selenomonadaceae_g__UBA2897_s__UBA2897 sp900315155],GB_GCA_900316275.1_protein.faa_ONCF01000022.1_71@PF00015_full_PFAM.448.624:0.0909572[&&NHX:Type=GTDB:gtdb_class=c__Negativicutes:gtdb_domain=d__Bacteria:gtdb_family=f__Selenomonadaceae:gtdb_genus=g__UBA2897:gtdb_order=o__Selenomonadales:gtdb_phylum=p__Firmicutes_C:gtdb_species=s__UBA2897 sp900316275:heptad=MCP-44H:species=d__Bacteria_p__Firmicutes_C_c__Negativicutes_o__Selenomonadales_f__Selenomonadaceae_g__UBA2897_s__UBA2897 sp900316275])0.627:0.0505669[&&NHX:Sample_counter=:Type_counter=GTDB--2:capture_class_counter=:capture_domain_counter=:capture_family_counter=:capture_genus_counter=:capture_order_counter=:capture_phylum_counter=:capture_species_counter=:evoltype=D:gtdb_class_counter=c__Negativicutes--2:gtdb_domain_counter=d__Bacteria--2:gtdb_family_counter=f__Selenomonadaceae--2:gtdb_genus_counter=g__UBA2897--2:gtdb_order_counter=o__Selenomonadales--2:gtdb_phylum_counter=p__Firmicutes_C--2:gtdb_species_counter=s__UBA2897 sp900315155--1||s__UBA2897 sp900316275--1:heptad_counter=MCP-44H--2:lbd_counter=:lca=d__Bacteria:lca_tree=g__UBA2897:name=N758594:ref_name_counter=])1:0.205905[&&NHX:Sample_counter=:Type_counter=GTDB--3:capture_class_counter=:capture_domain_counter=:capture_family_counter=:capture_genus_counter=:capture_order_counter=:capture_phylum_counter=:capture_species_counter=:evoltype=D:gtdb_class_counter=c__Negativicutes--3:gtdb_domain_counter=d__Bacteria--3:gtdb_family_counter=f__Selenomonadaceae--3:gtdb_genus_counter=g__UBA2897--3:gtdb_order_counter=o__Selenomonadales--3:gtdb_phylum_counter=p__Firmicutes_C--3:gtdb_species_counter=s__UBA2897 sp002350105--1||s__UBA2897 sp900315155--1||s__UBA2897 sp900316275--1:heptad_counter=MCP-44H--3:lbd_counter=:lca=d__Bacteria:lca_tree=g__UBA2897:name=N758595:ref_name_counter=],((((RS_GCF_009697385.1_protein.faa_NZ_VUNL01000002.1_248@PF00015_full_PFAM.469.615:0.0484482,GB_GCA_900769615.1_protein.faa_CAAGHH010000021.1_126@PF00015_full_PFAM.452.657:0.0791894[&&NHX:Type=GTDB:gtdb_class=c__Negativicutes:gtdb_domain=d__Bacteria:gtdb_family=f__Selenomonadaceae:gtdb_genus=g__Selenomonas_A:gtdb_order=o__Selenomonadales:gtdb_phylum=p__Firmicutes_C:gtdb_species=s__Selenomonas_A sp900769615:heptad=MCP-44H:species=d__Bacteria_p__Firmicutes_C_c__Negativicutes_o__Selenomonadales_f__Selenomonadaceae_g__Selenomonas_A_s__Selenomonas_A sp900769615])0.731:0.0072169[&&NHX:Sample_counter=:Type_counter=GTDB--1:capture_class_counter=:capture_domain_counter=:capture_family_counter=:capture_genus_counter=:capture_order_counter=:capture_phylum_counter=:capture_species_counter=:gtdb_class_counter=c__Negativicutes--1:gtdb_domain_counter=d__Bacteria--1:gtdb_family_counter=f__Selenomonadaceae--1:gtdb_genus_counter=g__Selenomonas_A--1:gtdb_order_counter=o__Selenomonadales--1:gtdb_phylum_counter=p__Firmicutes_C--1:gtdb_species_counter=s__Selenomonas_A sp900769615--1:heptad_counter=MCP-44H--1:lbd_counter=:lca_tree=s__Selenomonas_A sp900769615:name=N758598:ref_name_counter=],(GB_GCA_018052705.1_protein.faa_JAGPMW010000002.1_100@PF00015_full_PFAM.457.620:0.101477[&&NHX:Type=GTDB:gtdb_class=c__Negativicutes:gtdb_domain=d__Bacteria:gtdb_family=f__Selenomonadaceae:gtdb_genus=g__Selenomonas_A:gtdb_order=o__Selenomonadales:gtdb_phylum=p__Firmicutes_C:gtdb_species=s__Selenomonas_A sp018052705:heptad=MCP-44H:species=d__Bacteria_p__Firmicutes_C_c__Negativicutes_o__Selenomonadales_f__Selenomonadaceae_g__Selenomonas_A_s__Selenomonas_A sp018052705],((RS_GCF_900116485.1_protein.faa_NZ_FPAX01000028.1_4@PF00015_full_PFAM.469.614:0.0110485[&&NHX:Type=GTDB:gtdb_class=c__Negativicutes:gtdb_domain=d__Bacteria:gtdb_family=f__Selenomonadaceae:gtdb_genus=g__Selenomonas_A:gtdb_order=o__Selenomonadales:gtdb_phylum=p__Firmicutes_C:gtdb_species=s__Selenomonas_A ruminantium_G:heptad=MCP-44H:species=d__Bacteria_p__Firmicutes_C_c__Negativicutes_o__Selenomonadales_f__Selenomonadaceae_g__Selenomonas_A_s__Selenomonas_A ruminantium_G],(RS_GCF_900113715.1_protein.faa_NZ_FOQK01000013.1_69@PF00015_full_PFAM.470.655:0.00392202[&&NHX:Type=GTDB:gtdb_class=c__Negativicutes:gtdb_domain=d__Bacteria:gtdb_family=f__Selenomonadaceae:gtdb_genus=g__Selenomonas_A:gtdb_order=o__Selenomonadales:gtdb_phylum=p__Firmicutes_C:gtdb_species=s__Selenomonas_A ruminantium_F:heptad=MCP-44H:species=d__Bacteria_p__Firmicutes_C_c__Negativicutes_o__Selenomonadales_f__Selenomonadaceae_g__Selenomonas_A_s__Selenomonas_A ruminantium_F],GB_GCA_015058575.1_protein.faa_SVBZ01000005.1_69@PF00015_full_PFAM.470.621:0.0103814[&&NHX:Type=GTDB:gtdb_class=c__Negativicutes:gtdb_domain=d__Bacteria:gtdb_family=f__Selenomonadaceae:gtdb_genus=g__Selenomonas_A:gtdb_order=o__Selenomonadales:gtdb_phylum=p__Firmicutes_C:gtdb_species=s__Selenomonas_A ruminantium_O:heptad=MCP-44H:species=d__Bacteria_p__Firmicutes_C_c__Negativicutes_o__Selenomonadales_f__Selenomonadaceae_g__Selenomonas_A_s__Selenomonas_A ruminantium_O])0.868:0.0115326[&&NHX:Sample_counter=:Type_counter=GTDB--2:capture_class_counter=:capture_domain_counter=:capture_family_counter=:capture_genus_counter=:capture_order_counter=:capture_phylum_counter=:capture_species_counter=:evoltype=D:gtdb_class_counter=c__Negativicutes--2:gtdb_domain_counter=d__Bacteria--2:gtdb_family_counter=f__Selenomonadaceae--2:gtdb_genus_counter=g__Selenomonas_A--2:gtdb_order_counter=o__Selenomonadales--2:gtdb_phylum_counter=p__Firmicutes_C--2:gtdb_species_counter=s__Selenomonas_A ruminantium_F--1||s__Selenomonas_A ruminantium_O--1:heptad_counter=MCP-44H--2:lbd_counter=:lca=d__Bacteria:lca_tree=g__Selenomonas_A:name=N758603:ref_name_counter=])0.919:0.0216628[&&NHX:Sample_counter=:Type_counter=GTDB--3:capture_class_counter=:capture_domain_counter=:capture_family_counter=:capture_genus_counter=:capture_order_counter=:capture_phylum_counter=:capture_species_counter=:evoltype=D:gtdb_class_counter=c__Negativicutes--3:gtdb_domain_counter=d__Bacteria--3:gtdb_family_counter=f__Selenomonadaceae--3:gtdb_genus_counter=g__Selenomonas_A--3:gtdb_order_counter=o__Selenomonadales--3:gtdb_phylum_counter=p__Firmicutes_C--3:gtdb_species_counter=s__Selenomonas_A ruminantium_F--1||s__Selenomonas_A ruminantium_G--1||s__Selenomonas_A ruminantium_O--1:heptad_counter=MCP-44H--3:lbd_counter=:lca=d__Bacteria:lca_tree=g__Selenomonas_A:name=N758604:ref_name_counter=],(RS_GCF_900100835.1_protein.faa_NZ_FNCM01000004.1_121@PF00015_full_PFAM.488.680:0.00253008,(RS_GCF_000702005.1_protein.faa_NZ_JNKI01000012.1_74@PF00015_full_PFAM.469.619:0.00509986[&&NHX:Type=GTDB:gtdb_class=c__Negativicutes:gtdb_domain=d__Bacteria:gtdb_family=f__Selenomonadaceae:gtdb_genus=g__Selenomonas_A:gtdb_order=o__Selenomonadales:gtdb_phylum=p__Firmicutes_C:gtdb_species=s__Selenomonas_A sp000702005:heptad=MCP-44H:species=d__Bacteria_p__Firmicutes_C_c__Negativicutes_o__Selenomonadales_f__Selenomonadaceae_g__Selenomonas_A_s__Selenomonas_A sp000702005],RS_GCF_008271295.1_protein.faa_NZ_VTOY01000003.1_132@PF00015_full_PFAM.468.614:0.0289019)0.839:0.0133887[&&NHX:Sample_counter=:Type_counter=GTDB--1:capture_class_counter=:capture_domain_counter=:capture_family_counter=:capture_genus_counter=:capture_order_counter=:capture_phylum_counter=:capture_species_counter=:gtdb_class_counter=c__Negativicutes--1:gtdb_domain_counter=d__Bacteria--1:gtdb_family_counter=f__Selenomonadaceae--1:gtdb_genus_counter=g__Selenomonas_A--1:gtdb_order_counter=o__Selenomonadales--1:gtdb_phylum_counter=p__Firmicutes_C--1:gtdb_species_counter=s__Selenomonas_A sp000702005--1:heptad_counter=MCP-44H--1:lbd_counter=:lca_tree=s__Selenomonas_A sp000702005:name=N758608:ref_name_counter=])0.988:0.0511395[&&NHX:Sample_counter=:Type_counter=GTDB--1:capture_class_counter=:capture_domain_counter=:capture_family_counter=:capture_genus_counter=:capture_order_counter=:capture_phylum_counter=:capture_species_counter=:gtdb_class_counter=c__Negativicutes--1:gtdb_domain_counter=d__Bacteria--1:gtdb_family_counter=f__Selenomonadaceae--1:gtdb_genus_counter=g__Selenomonas_A--1:gtdb_order_counter=o__Selenomonadales--1:gtdb_phylum_counter=p__Firmicutes_C--1:gtdb_species_counter=s__Selenomonas_A sp000702005--1:heptad_counter=MCP-44H--1:lbd_counter=:lca_tree=s__Selenomonas_A sp000702005:name=N758609:ref_name_counter=])0.834:0.0183211[&&NHX:Sample_counter=:Type_counter=GTDB--4:capture_class_counter=:capture_domain_counter=:capture_family_counter=:capture_genus_counter=:capture_order_counter=:capture_phylum_counter=:capture_species_counter=:gtdb_class_counter=c__Negativicutes--4:gtdb_domain_counter=d__Bacteria--4:gtdb_family_counter=f__Selenomonadaceae--4:gtdb_genus_counter=g__Selenomonas_A--4:gtdb_order_counter=o__Selenomonadales--4:gtdb_phylum_counter=p__Firmicutes_C--4:gtdb_species_counter=s__Selenomonas_A ruminantium_F--1||s__Selenomonas_A ruminantium_G--1||s__Selenomonas_A ruminantium_O--1||s__Selenomonas_A sp000702005--1:heptad_counter=MCP-44H--4:lbd_counter=:lca_tree=g__Selenomonas_A:name=N758610:ref_name_counter=])0.507:0.0276468[&&NHX:Sample_counter=:Type_counter=GTDB--5:capture_class_counter=:capture_domain_counter=:capture_family_counter=:capture_genus_counter=:capture_order_counter=:capture_phylum_counter=:capture_species_counter=:gtdb_class_counter=c__Negativicutes--5:gtdb_domain_counter=d__Bacteria--5:gtdb_family_counter=f__Selenomonadaceae--5:gtdb_genus_counter=g__Selenomonas_A--5:gtdb_order_counter=o__Selenomonadales--5:gtdb_phylum_counter=p__Firmicutes_C--5:gtdb_species_counter=s__Selenomonas_A ruminantium_F--1||s__Selenomonas_A ruminantium_G--1||s__Selenomonas_A ruminantium_O--1||s__Selenomonas_A sp000702005--1||s__Selenomonas_A sp018052705--1:heptad_counter=MCP-44H--5:lbd_counter=:lca_tree=g__Selenomonas_A:name=N758611:ref_name_counter=])0.98:0.0534023[&&NHX:Sample_counter=:Type_counter=GTDB--6:capture_class_counter=:capture_domain_counter=:capture_family_counter=:capture_genus_counter=:capture_order_counter=:capture_phylum_counter=:capture_species_counter=:gtdb_class_counter=c__Negativicutes--6:gtdb_domain_counter=d__Bacteria--6:gtdb_family_counter=f__Selenomonadaceae--6:gtdb_genus_counter=g__Selenomonas_A--6:gtdb_order_counter=o__Selenomonadales--6:gtdb_phylum_counter=p__Firmicutes_C--6:gtdb_species_counter=s__Selenomonas_A ruminantium_F--1||s__Selenomonas_A ruminantium_G--1||s__Selenomonas_A ruminantium_O--1||s__Selenomonas_A sp000702005--1||s__Selenomonas_A sp018052705--1||s__Selenomonas_A sp900769615--1:heptad_counter=MCP-44H--6:lbd_counter=:lca_tree=g__Selenomonas_A:name=N758612:ref_name_counter=],(RS_GCF_000686945.1_protein.faa_NZ_JMME01000002.1_23@PF00015_full_PFAM.446.619:0.148656[&&NHX:Type=GTDB:gtdb_class=c__Negativicutes:gtdb_domain=d__Bacteria:gtdb_family=f__Selenomonadaceae:gtdb_genus=g__Selenomonas_A:gtdb_order=o__Selenomonadales:gtdb_phylum=p__Firmicutes_C:gtdb_species=s__Selenomonas_A sp000686945:heptad=MCP-44H:species=d__Bacteria_p__Firmicutes_C_c__Negativicutes_o__Selenomonadales_f__Selenomonadaceae_g__Selenomonas_A_s__Selenomonas_A sp000686945],(GB_GCA_905234515.1_protein.faa_CAJOIN010000024.1_12@PF00015_full_PFAM.441.623:0.077716[&&NHX:Type=GTDB:gtdb_class=c__Negativicutes:gtdb_domain=d__Bacteria:gtdb_family=f__Selenomonadaceae:gtdb_genus=g__Selenomonas_B:gtdb_order=o__Selenomonadales:gtdb_phylum=p__Firmicutes_C:gtdb_species=s__Selenomonas_B sp905234515:heptad=MCP-44H:species=d__Bacteria_p__Firmicutes_C_c__Negativicutes_o__Selenomonadales_f__Selenomonadaceae_g__Selenomonas_B_s__Selenomonas_B sp905234515],((RS_GCF_900142515.1_protein.faa_NZ_FRBC01000001.1_118@PF00015_full_PFAM.459.621:0.0175984,((RS_GCF_000687995.1_protein.faa_NZ_JIAC01000001.1_2349@PF00015_full_PFAM.459.624:0.0223031[&&NHX:Type=GTDB:gtdb_class=c__Negativicutes:gtdb_domain=d__Bacteria:gtdb_family=f__Selenomonadaceae:gtdb_genus=g__Selenomonas_A:gtdb_order=o__Selenomonadales:gtdb_phylum=p__Firmicutes_C:gtdb_species=s__Selenomonas_A ruminantium_B:heptad=MCP-44H:species=d__Bacteria_p__Firmicutes_C_c__Negativicutes_o__Selenomonadales_f__Selenomonadaceae_g__Selenomonas_A_s__Selenomonas_A ruminantium_B],(GB_GCA_015058625.1_protein.faa_SVCA01000001.1_485@PF00015_full_PFAM.456.620:5e-09[&&NHX:Type=GTDB:gtdb_class=c__Negativicutes:gtdb_domain=d__Bacteria:gtdb_family=f__Selenomonadaceae:gtdb_genus=g__Selenomonas_A:gtdb_order=o__Selenomonadales:gtdb_phylum=p__Firmicutes_C:gtdb_species=s__Selenomonas_A ruminantium_N:heptad=MCP-44H:species=d__Bacteria_p__Firmicutes_C_c__Negativicutes_o__Selenomonadales_f__Selenomonadaceae_g__Selenomonas_A_s__Selenomonas_A ruminantium_N],(((GB_GCA_902798865.1_protein.faa_CADBYQ010000116.1_3@PF00015_full_PFAM.459.620:5e-09[&&NHX:Type=GTDB:gtdb_class=c__Negativicutes:gtdb_domain=d__Bacteria:gtdb_family=f__Selenomonadaceae:gtdb_genus=g__Selenomonas_A:gtdb_order=o__Selenomonadales:gtdb_phylum=p__Firmicutes_C:gtdb_species=s__Selenomonas_A ruminantium_L:heptad=MCP-44H:species=d__Bacteria_p__Firmicutes_C_c__Negativicutes_o__Selenomonadales_f__Selenomonadaceae_g__Selenomonas_A_s__Selenomonas_A ruminantium_L],(GB_GCA_902781305.1_protein.faa_CACZIV010000050.1_6@PF00015_full_PFAM.456.622:5e-09[&&NHX:Type=GTDB:gtdb_class=c__Negativicutes:gtdb_domain=d__Bacteria:gtdb_family=f__Selenomonadaceae:gtdb_genus=g__Selenomonas_A:gtdb_order=o__Selenomonadales:gtdb_phylum=p__Firmicutes_C:gtdb_species=s__Selenomonas_A ruminantium_K:heptad=MCP-44H:species=d__Bacteria_p__Firmicutes_C_c__Negativicutes_o__Selenomonadales_f__Selenomonadaceae_g__Selenomonas_A_s__Selenomonas_A ruminantium_K],(GB_GCA_002373045.1_protein.faa_DFHU01000060.1_44@PF00015_full_PFAM.456.623:0.00444122[&&NHX:Type=GTDB:gtdb_class=c__Negativicutes:gtdb_domain=d__Bacteria:gtdb_family=f__Selenomonadaceae:gtdb_genus=g__Selenomonas_A:gtdb_order=o__Selenomonadales:gtdb_phylum=p__Firmicutes_C:gtdb_species=s__Selenomonas_A ruminantium_J:heptad=MCP-44H:species=d__Bacteria_p__Firmicutes_C_c__Negativicutes_o__Selenomonadales_f__Selenomonadaceae_g__Selenomonas_A_s__Selenomonas_A ruminantium_J],RS_GCF_000424065.1_protein.faa_NZ_AUJE01000002.1_7@PF00015_full_PFAM.446.623:5e-09[&&NHX:Type=GTDB:gtdb_class=c__Negativicutes:gtdb_domain=d__Bacteria:gtdb_family=f__Selenomonadaceae:gtdb_genus=g__Selenomonas_A:gtdb_order=o__Selenomonadales:gtdb_phylum=p__Firmicutes_C:gtdb_species=s__Selenomonas_A ruminantium:heptad=MCP-44H:species=d__Bacteria_p__Firmicutes_C_c__Negativicutes_o__Selenomonadales_f__Selenomonadaceae_g__Selenomonas_A_s__Selenomonas_A ruminantium])0:5e-09[&&NHX:Sample_counter=:Type_counter=GTDB--2:capture_class_counter=:capture_domain_counter=:capture_family_counter=:capture_genus_counter=:capture_order_counter=:capture_phylum_counter=:capture_species_counter=:evoltype=D:gtdb_class_counter=c__Negativicutes--2:gtdb_domain_counter=d__Bacteria--2:gtdb_family_counter=f__Selenomonadaceae--2:gtdb_genus_counter=g__Selenomonas_A--2:gtdb_order_counter=o__Selenomonadales--2:gtdb_phylum_counter=p__Firmicutes_C--2:gtdb_species_counter=s__Selenomonas_A ruminantium--1||s__Selenomonas_A ruminantium_J--1:heptad_counter=MCP-44H--2:lbd_counter=:lca=d__Bacteria:lca_tree=g__Selenomonas_A:name=N758622:ref_name_counter=])0.891:0.00984518[&&NHX:Sample_counter=:Type_counter=GTDB--3:capture_class_counter=:capture_domain_counter=:capture_family_counter=:capture_genus_counter=:capture_order_counter=:capture_phylum_counter=:capture_species_counter=:evoltype=D:gtdb_class_counter=c__Negativicutes--3:gtdb_domain_counter=d__Bacteria--3:gtdb_family_counter=f__Selenomonadaceae--3:gtdb_genus_counter=g__Selenomonas_A--3:gtdb_order_counter=o__Selenomonadales--3:gtdb_phylum_counter=p__Firmicutes_C--3:gtdb_species_counter=s__Selenomonas_A ruminantium--1||s__Selenomonas_A ruminantium_J--1||s__Selenomonas_A ruminantium_K--1:heptad_counter=MCP-44H--3:lbd_counter=:lca=d__Bacteria:lca_tree=g__Selenomonas_A:name=N758623:ref_name_counter=])0.542:0.00335043[&&NHX:Sample_counter=:Type_counter=GTDB--4:capture_class_counter=:capture_domain_counter=:capture_family_counter=:capture_genus_counter=:capture_order_counter=:capture_phylum_counter=:capture_species_counter=:evoltype=D:gtdb_class_counter=c__Negativicutes--4:gtdb_domain_counter=d__Bacteria--4:gtdb_family_counter=f__Selenomonadaceae--4:gtdb_genus_counter=g__Selenomonas_A--4:gtdb_order_counter=o__Selenomonadales--4:gtdb_phylum_counter=p__Firmicutes_C--4:gtdb_species_counter=s__Selenomonas_A ruminantium--1||s__Selenomonas_A ruminantium_J--1||s__Selenomonas_A ruminantium_K--1||s__Selenomonas_A ruminantium_L--1:heptad_counter=MCP-44H--4:lbd_counter=:lca=d__Bacteria:lca_tree=g__Selenomonas_A:name=N758624:ref_name_counter=],GB_GCA_902785885.1_protein.faa_CADAAS010000059.1_5@PF00015_full_PFAM.447.619:0.00441144[&&NHX:Type=GTDB:gtdb_class=c__Negativicutes:gtdb_domain=d__Bacteria:gtdb_family=f__Selenomonadaceae:gtdb_genus=g__Selenomonas_A:gtdb_order=o__Selenomonadales:gtdb_phylum=p__Firmicutes_C:gtdb_species=s__Selenomonas_A ruminantium_M:heptad=MCP-44H:species=d__Bacteria_p__Firmicutes_C_c__Negativicutes_o__Selenomonadales_f__Selenomonadaceae_g__Selenomonas_A_s__Selenomonas_A ruminantium_M])0.812:0.00743493[&&NHX:Sample_counter=:Type_counter=GTDB--5:capture_class_counter=:capture_domain_counter=:capture_family_counter=:capture_genus_counter=:capture_order_counter=:capture_phylum_counter=:capture_species_counter=:evoltype=D:gtdb_class_counter=c__Negativicutes--5:gtdb_domain_counter=d__Bacteria--5:gtdb_family_counter=f__Selenomonadaceae--5:gtdb_genus_counter=g__Selenomonas_A--5:gtdb_order_counter=o__Selenomonadales--5:gtdb_phylum_counter=p__Firmicutes_C--5:gtdb_species_counter=s__Selenomonas_A ruminantium--1||s__Selenomonas_A ruminantium_J--1||s__Selenomonas_A ruminantium_K--1||s__Selenomonas_A ruminantium_L--1||s__Selenomonas_A ruminantium_M--1:heptad_counter=MCP-44H--5:lbd_counter=:lca=d__Bacteria:lca_tree=g__Selenomonas_A:name=N758626:ref_name_counter=],RS_GCF_000284095.1_protein.faa_NC_017068.1_2197@PF00015_full_PFAM.459.620:5e-09)0:5e-09[&&NHX:Sample_counter=:Type_counter=GTDB--5:capture_class_counter=:capture_domain_counter=:capture_family_counter=:capture_genus_counter=:capture_order_counter=:capture_phylum_counter=:capture_species_counter=:gtdb_class_counter=c__Negativicutes--5:gtdb_domain_counter=d__Bacteria--5:gtdb_family_counter=f__Selenomonadaceae--5:gtdb_genus_counter=g__Selenomonas_A--5:gtdb_order_counter=o__Selenomonadales--5:gtdb_phylum_counter=p__Firmicutes_C--5:gtdb_species_counter=s__Selenomonas_A ruminantium--1||s__Selenomonas_A ruminantium_J--1||s__Selenomonas_A ruminantium_K--1||s__Selenomonas_A ruminantium_L--1||s__Selenomonas_A ruminantium_M--1:heptad_counter=MCP-44H--5:lbd_counter=:lca_tree=g__Selenomonas_A:name=N758628:ref_name_counter=])0.905:0.0145502[&&NHX:Sample_counter=:Type_counter=GTDB--6:capture_class_counter=:capture_domain_counter=:capture_family_counter=:capture_genus_counter=:capture_order_counter=:capture_phylum_counter=:capture_species_counter=:gtdb_class_counter=c__Negativicutes--6:gtdb_domain_counter=d__Bacteria--6:gtdb_family_counter=f__Selenomonadaceae--6:gtdb_genus_counter=g__Selenomonas_A--6:gtdb_order_counter=o__Selenomonadales--6:gtdb_phylum_counter=p__Firmicutes_C--6:gtdb_species_counter=s__Selenomonas_A ruminantium--1||s__Selenomonas_A ruminantium_J--1||s__Selenomonas_A ruminantium_K--1||s__Selenomonas_A ruminantium_L--1||s__Selenomonas_A ruminantium_M--1||s__Selenomonas_A ruminantium_N--1:heptad_counter=MCP-44H--6:lbd_counter=:lca_tree=g__Selenomonas_A:name=N758629:ref_name_counter=])0.955:0.0283318[&&NHX:Sample_counter=:Type_counter=GTDB--7:capture_class_counter=:capture_domain_counter=:capture_family_counter=:capture_genus_counter=:capture_order_counter=:capture_phylum_counter=:capture_species_counter=:gtdb_class_counter=c__Negativicutes--7:gtdb_domain_counter=d__Bacteria--7:gtdb_family_counter=f__Selenomonadaceae--7:gtdb_genus_counter=g__Selenomonas_A--7:gtdb_order_counter=o__Selenomonadales--7:gtdb_phylum_counter=p__Firmicutes_C--7:gtdb_species_counter=s__Selenomonas_A ruminantium--1||s__Selenomonas_A ruminantium_B--1||s__Selenomonas_A ruminantium_J--1||s__Selenomonas_A ruminantium_K--1||s__Selenomonas_A ruminantium_L--1||s__Selenomonas_A ruminantium_M--1||s__Selenomonas_A ruminantium_N--1:heptad_counter=MCP-44H--7:lbd_counter=:lca_tree=g__Selenomonas_A:name=N758630:ref_name_counter=],GB_GCA_017940705.1_protein.faa_JAGAYB010000198.1_1@PF00015_full_PFAM.456.622:0.0616421[&&NHX:Type=GTDB:gtdb_class=c__Negativicutes:gtdb_domain=d__Bacteria:gtdb_family=f__Selenomonadaceae:gtdb_genus=g__Selenomonas_A:gtdb_order=o__Selenomonadales:gtdb_phylum=p__Firmicutes_C:gtdb_species=s__Selenomonas_A sp017940705:heptad=MCP-44H:species=d__Bacteria_p__Firmicutes_C_c__Negativicutes_o__Selenomonadales_f__Selenomonadaceae_g__Selenomonas_A_s__Selenomonas_A sp017940705])0.863:0.0150445[&&NHX:Sample_counter=:Type_counter=GTDB--8:capture_class_counter=:capture_domain_counter=:capture_family_counter=:capture_genus_counter=:capture_order_counter=:capture_phylum_counter=:capture_species_counter=:gtdb_class_counter=c__Negativicutes--8:gtdb_domain_counter=d__Bacteria--8:gtdb_family_counter=f__Selenomonadaceae--8:gtdb_genus_counter=g__Selenomonas_A--8:gtdb_order_counter=o__Selenomonadales--8:gtdb_phylum_counter=p__Firmicutes_C--8:gtdb_species_counter=s__Selenomonas_A ruminantium--1||s__Selenomonas_A ruminantium_B--1||s__Selenomonas_A ruminantium_J--1||s__Selenomonas_A ruminantium_K--1||s__Selenomonas_A ruminantium_L--1||s__Selenomonas_A ruminantium_M--1||s__Selenomonas_A ruminantium_N--1||s__Selenomonas_A sp017940705--1:heptad_counter=MCP-44H--8:lbd_counter=:lca_tree=g__Selenomonas_A:name=N758632:ref_name_counter=])0.919:0.0378471[&&NHX:Sample_counter=:Type_counter=GTDB--8:capture_class_counter=:capture_domain_counter=:capture_family_counter=:capture_genus_counter=:capture_order_counter=:capture_phylum_counter=:capture_species_counter=:gtdb_class_counter=c__Negativicutes--8:gtdb_domain_counter=d__Bacteria--8:gtdb_family_counter=f__Selenomonadaceae--8:gtdb_genus_counter=g__Selenomonas_A--8:gtdb_order_counter=o__Selenomonadales--8:gtdb_phylum_counter=p__Firmicutes_C--8:gtdb_species_counter=s__Selenomonas_A ruminantium--1||s__Selenomonas_A ruminantium_B--1||s__Selenomonas_A ruminantium_J--1||s__Selenomonas_A ruminantium_K--1||s__Selenomonas_A ruminantium_L--1||s__Selenomonas_A ruminantium_M--1||s__Selenomonas_A ruminantium_N--1||s__Selenomonas_A sp017940705--1:heptad_counter=MCP-44H--8:lbd_counter=:lca_tree=g__Selenomonas_A:name=N758633:ref_name_counter=],(RS_GCF_000702545.1_protein.faa_NZ_JNIO01000007.1_237@PF00015_full_PFAM.447.622:5e-09[&&NHX:Type=GTDB:gtdb_class=c__Negativicutes:gtdb_domain=d__Bacteria:gtdb_family=f__Selenomonadaceae:gtdb_genus=g__Selenomonas_B:gtdb_order=o__Selenomonadales:gtdb_phylum=p__Firmicutes_C:gtdb_species=s__Selenomonas_B ruminantium_A:heptad=MCP-44H:species=d__Bacteria_p__Firmicutes_C_c__Negativicutes_o__Selenomonadales_f__Selenomonadaceae_g__Selenomonas_B_s__Selenomonas_B ruminantium_A],GB_GCA_015058655.1_protein.faa_SVBX01000013.1_16@PF00015_full_PFAM.94.260:0.0147508[&&NHX:Type=GTDB:gtdb_class=c__Negativicutes:gtdb_domain=d__Bacteria:gtdb_family=f__Selenomonadaceae:gtdb_genus=g__Selenomonas_B:gtdb_order=o__Selenomonadales:gtdb_phylum=p__Firmicutes_C:gtdb_species=s__Selenomonas_B ruminantium_C:heptad=MCP-44H:species=d__Bacteria_p__Firmicutes_C_c__Negativicutes_o__Selenomonadales_f__Selenomonadaceae_g__Selenomonas_B_s__Selenomonas_B ruminantium_C])1:0.185697[&&NHX:Sample_counter=:Type_counter=GTDB--2:capture_class_counter=:capture_domain_counter=:capture_family_counter=:capture_genus_counter=:capture_order_counter=:capture_phylum_counter=:capture_species_counter=:evoltype=D:gtdb_class_counter=c__Negativicutes--2:gtdb_domain_counter=d__Bacteria--2:gtdb_family_counter=f__Selenomonadaceae--2:gtdb_genus_counter=g__Selenomonas_B--2:gtdb_order_counter=o__Selenomonadales--2:gtdb_phylum_counter=p__Firmicutes_C--2:gtdb_species_counter=s__Selenomonas_B ruminantium_A--1||s__Selenomonas_B ruminantium_C--1:heptad_counter=MCP-44H--2:lbd_counter=:lca=d__Bacteria:lca_tree=g__Selenomonas_B:name=N758636:ref_name_counter=])0.02:0.014294[&&NHX:Sample_counter=:Type_counter=GTDB--10:capture_class_counter=:capture_domain_counter=:capture_family_counter=:capture_genus_counter=:capture_order_counter=:capture_phylum_counter=:capture_species_counter=:gtdb_class_counter=c__Negativicutes--10:gtdb_domain_counter=d__Bacteria--10:gtdb_family_counter=f__Selenomonadaceae--10:gtdb_genus_counter=g__Selenomonas_A--8||g__Selenomonas_B--2:gtdb_order_counter=o__Selenomonadales--10:gtdb_phylum_counter=p__Firmicutes_C--10:gtdb_species_counter=s__Selenomonas_A ruminantium--1||s__Selenomonas_A ruminantium_B--1||s__Selenomonas_A ruminantium_J--1||s__Selenomonas_A ruminantium_K--1||s__Selenomonas_A ruminantium_L--1||s__Selenomonas_A ruminantium_M--1||s__Selenomonas_A ruminantium_N--1||s__Selenomonas_A sp017940705--1||s__Selenomonas_B ruminantium_A--1||s__Selenomonas_B ruminantium_C--1:heptad_counter=MCP-44H--10:lbd_counter=:lca_tree=f__Selenomonadaceae:name=N758637:ref_name_counter=])0.962:0.06215[&&NHX:Sample_counter=:Type_counter=GTDB--11:capture_class_counter=:capture_domain_counter=:capture_family_counter=:capture_genus_counter=:capture_order_counter=:capture_phylum_counter=:capture_species_counter=:gtdb_class_counter=c__Negativicutes--11:gtdb_domain_counter=d__Bacteria--11:gtdb_family_counter=f__Selenomonadaceae--11:gtdb_genus_counter=g__Selenomonas_A--8||g__Selenomonas_B--3:gtdb_order_counter=o__Selenomonadales--11:gtdb_phylum_counter=p__Firmicutes_C--11:gtdb_species_counter=s__Selenomonas_A ruminantium--1||s__Selenomonas_A ruminantium_B--1||s__Selenomonas_A ruminantium_J--1||s__Selenomonas_A ruminantium_K--1||s__Selenomonas_A ruminantium_L--1||s__Selenomonas_A ruminantium_M--1||s__Selenomonas_A ruminantium_N--1||s__Selenomonas_A sp017940705--1||s__Selenomonas_B ruminantium_A--1||s__Selenomonas_B ruminantium_C--1||s__Selenomonas_B sp905234515--1:heptad_counter=MCP-44H--11:lbd_counter=:lca_tree=f__Selenomonadaceae:name=N758638:ref_name_counter=])0.882:0.0353954[&&NHX:Sample_counter=:Type_counter=GTDB--12:capture_class_counter=:capture_domain_counter=:capture_family_counter=:capture_genus_counter=:capture_order_counter=:capture_phylum_counter=:capture_species_counter=:gtdb_class_counter=c__Negativicutes--12:gtdb_domain_counter=d__Bacteria--12:gtdb_family_counter=f__Selenomonadaceae--12:gtdb_genus_counter=g__Selenomonas_A--9||g__Selenomonas_B--3:gtdb_order_counter=o__Selenomonadales--12:gtdb_phylum_counter=p__Firmicutes_C--12:gtdb_species_counter=s__Selenomonas_A ruminantium--1||s__Selenomonas_A ruminantium_B--1||s__Selenomonas_A ruminantium_J--1||s__Selenomonas_A ruminantium_K--1||s__Selenomonas_A ruminantium_L--1||s__Selenomonas_A ruminantium_M--1||s__Selenomonas_A ruminantium_N--1||s__Selenomonas_A sp000686945--1||s__Selenomonas_A sp017940705--1||s__Selenomonas_B ruminantium_A--1||s__Selenomonas_B ruminantium_C--1||s__Selenomonas_B sp905234515--1:heptad_counter=MCP-44H--12:lbd_counter=:lca_tree=f__Selenomonadaceae:name=N758639:ref_name_counter=])0.932:0.0641285[&&NHX:Sample_counter=:Type_counter=GTDB--18:capture_class_counter=:capture_domain_counter=:capture_family_counter=:capture_genus_counter=:capture_order_counter=:capture_phylum_counter=:capture_species_counter=:gtdb_class_counter=c__Negativicutes--18:gtdb_domain_counter=d__Bacteria--18:gtdb_family_counter=f__Selenomonadaceae--18:gtdb_genus_counter=g__Selenomonas_A--15||g__Selenomonas_B--3:gtdb_order_counter=o__Selenomonadales--18:gtdb_phylum_counter=p__Firmicutes_C--18:gtdb_species_counter=s__Selenomonas_A ruminantium--1||s__Selenomonas_A ruminantium_B--1||s__Selenomonas_A ruminantium_F--1||s__Selenomonas_A ruminantium_G--1||s__Selenomonas_A ruminantium_J--1||s__Selenomonas_A ruminantium_K--1||s__Selenomonas_A ruminantium_L--1||s__Selenomonas_A ruminantium_M--1||s__Selenomonas_A ruminantium_N--1||s__Selenomonas_A ruminantium_O--1||s__Selenomonas_A sp000686945--1||s__Selenomonas_A sp000702005--1||s__Selenomonas_A sp017940705--1||s__Selenomonas_A sp018052705--1||s__Selenomonas_A sp900769615--1||s__Selenomonas_B ruminantium_A--1||s__Selenomonas_B ruminantium_C--1||s__Selenomonas_B sp905234515--1:heptad_counter=MCP-44H--18:lbd_counter=:lca_tree=f__Selenomonadaceae:name=N758640:ref_name_counter=],((GB_GCA_902766095.1_protein.faa_CACXCN010000043.1_24@PF00015_full_PFAM.463.627:0.00492368,GB_GCA_900770895.1_protein.faa_CAAGMF010000037.1_20@PF00015_full_PFAM.463.623:5e-09)1:0.206896[&&NHX:Sample_counter=:Type_counter=:capture_class_counter=:capture_domain_counter=:capture_family_counter=:capture_genus_counter=:capture_order_counter=:capture_phylum_counter=:capture_species_counter=:gtdb_class_counter=:gtdb_domain_counter=:gtdb_family_counter=:gtdb_genus_counter=:gtdb_order_counter=:gtdb_phylum_counter=:gtdb_species_counter=:heptad_counter=:lbd_counter=:name=N758643:ref_name_counter=],(GB_GCA_902785705.1_protein.faa_CACZZN010000001.1_144@PF00015_full_PFAM.422.628:0.242752[&&NHX:Type=GTDB:gtdb_class=c__Negativicutes:gtdb_domain=d__Bacteria:gtdb_family=f__Selenomonadaceae:gtdb_genus=g__UBA9786:gtdb_order=o__Selenomonadales:gtdb_phylum=p__Firmicutes_C:gtdb_species=s__UBA9786 sp902785705:heptad=MCP-44H:species=d__Bacteria_p__Firmicutes_C_c__Negativicutes_o__Selenomonadales_f__Selenomonadaceae_g__UBA9786_s__UBA9786 sp902785705],(GB_GCA_900314825.1_protein.faa_OMWS01000037.1_20@PF00015_full_PFAM.468.609:0.0582088,((RS_GCF_000381005.1_protein.faa_NZ_KB908380.1_107@PF00015_full_PFAM.449.615:0.0190201,GB_GCA_902763085.1_protein.faa_CACWQW010000006.1_17@PF00015_full_PFAM.404.560:0.0847765)0.994:0.0924092[&&NHX:Sample_counter=:Type_counter=:capture_class_counter=:capture_domain_counter=:capture_family_counter=:capture_genus_counter=:capture_order_counter=:capture_phylum_counter=:capture_species_counter=:gtdb_class_counter=:gtdb_domain_counter=:gtdb_family_counter=:gtdb_genus_counter=:gtdb_order_counter=:gtdb_phylum_counter=:gtdb_species_counter=:heptad_counter=:lbd_counter=:name=N758648:ref_name_counter=],(GB_GCA_900318215.1_protein.faa_ONJV01000086.1_1@PF00015_full_PFAM.23.186:0.00947472,GB_GCA_900315575.1_protein.faa_OMZR01000004.1_18@PF00015_full_PFAM.462.621:0.00535305)0.978:0.0830693[&&NHX:Sample_counter=:Type_counter=:capture_class_counter=:capture_domain_counter=:capture_family_counter=:capture_genus_counter=:capture_order_counter=:capture_phylum_counter=:capture_species_counter=:gtdb_class_counter=:gtdb_domain_counter=:gtdb_family_counter=:gtdb_genus_counter=:gtdb_order_counter=:gtdb_phylum_counter=:gtdb_species_counter=:heptad_counter=:lbd_counter=:name=N758651:ref_name_counter=])0.809:0.0358523[&&NHX:Sample_counter=:Type_counter=:capture_class_counter=:capture_domain_counter=:capture_family_counter=:capture_genus_counter=:capture_order_counter=:capture_phylum_counter=:capture_species_counter=:gtdb_class_counter=:gtdb_domain_counter=:gtdb_family_counter=:gtdb_genus_counter=:gtdb_order_counter=:gtdb_phylum_counter=:gtdb_species_counter=:heptad_counter=:lbd_counter=:name=N758652:ref_name_counter=])0.982:0.13967[&&NHX:Sample_counter=:Type_counter=:capture_class_counter=:capture_domain_counter=:capture_family_counter=:capture_genus_counter=:capture_order_counter=:capture_phylum_counter=:capture_species_counter=:gtdb_class_counter=:gtdb_domain_counter=:gtdb_family_counter=:gtdb_genus_counter=:gtdb_order_counter=:gtdb_phylum_counter=:gtdb_species_counter=:heptad_counter=:lbd_counter=:name=N758653:ref_name_counter=])0.771:0.0662178[&&NHX:Sample_counter=:Type_counter=GTDB--1:capture_class_counter=:capture_domain_counter=:capture_family_counter=:capture_genus_counter=:capture_order_counter=:capture_phylum_counter=:capture_species_counter=:gtdb_class_counter=c__Negativicutes--1:gtdb_domain_counter=d__Bacteria--1:gtdb_family_counter=f__Selenomonadaceae--1:gtdb_genus_counter=g__UBA9786--1:gtdb_order_counter=o__Selenomonadales--1:gtdb_phylum_counter=p__Firmicutes_C--1:gtdb_species_counter=s__UBA9786 sp902785705--1:heptad_counter=MCP-44H--1:lbd_counter=:lca_tree=s__UBA9786 sp902785705:name=N758654:ref_name_counter=])0.52:0.0342221[&&NHX:Sample_counter=:Type_counter=GTDB--1:capture_class_counter=:capture_domain_counter=:capture_family_counter=:capture_genus_counter=:capture_order_counter=:capture_phylum_counter=:capture_species_counter=:gtdb_class_counter=c__Negativicutes--1:gtdb_domain_counter=d__Bacteria--1:gtdb_family_counter=f__Selenomonadaceae--1:gtdb_genus_counter=g__UBA9786--1:gtdb_order_counter=o__Selenomonadales--1:gtdb_phylum_counter=p__Firmicutes_C--1:gtdb_species_counter=s__UBA9786 sp902785705--1:heptad_counter=MCP-44H--1:lbd_counter=:lca_tree=s__UBA9786 sp902785705:name=N758655:ref_name_counter=])0.754:0.0149558[&&NHX:Sample_counter=:Type_counter=GTDB--19:capture_class_counter=:capture_domain_counter=:capture_family_counter=:capture_genus_counter=:capture_order_counter=:capture_phylum_counter=:capture_species_counter=:gtdb_class_counter=c__Negativicutes--19:gtdb_domain_counter=d__Bacteria--19:gtdb_family_counter=f__Selenomonadaceae--19:gtdb_genus_counter=g__Selenomonas_A--15||g__Selenomonas_B--3||g__UBA9786--1:gtdb_order_counter=o__Selenomonadales--19:gtdb_phylum_counter=p__Firmicutes_C--19:gtdb_species_counter=s__Selenomonas_A ruminantium--1||s__Selenomonas_A ruminantium_B--1||s__Selenomonas_A ruminantium_F--1||s__Selenomonas_A ruminantium_G--1||s__Selenomonas_A ruminantium_J--1||s__Selenomonas_A ruminantium_K--1||s__Selenomonas_A ruminantium_L--1||s__Selenomonas_A ruminantium_M--1||s__Selenomonas_A ruminantium_N--1||s__Selenomonas_A ruminantium_O--1||s__Selenomonas_A sp000686945--1||s__Selenomonas_A sp000702005--1||s__Selenomonas_A sp017940705--1||s__Selenomonas_A sp018052705--1||s__Selenomonas_A sp900769615--1||s__Selenomonas_B ruminantium_A--1||s__Selenomonas_B ruminantium_C--1||s__Selenomonas_B sp905234515--1||s__UBA9786 sp902785705--1:heptad_counter=MCP-44H--19:lbd_counter=:lca_tree=f__Selenomonadaceae:name=N758656:ref_name_counter=])0.968:0.0972[&&NHX:Sample_counter=:Type_counter=GTDB--22:capture_class_counter=:capture_domain_counter=:capture_family_counter=:capture_genus_counter=:capture_order_counter=:capture_phylum_counter=:capture_species_counter=:gtdb_class_counter=c__Negativicutes--22:gtdb_domain_counter=d__Bacteria--22:gtdb_family_counter=f__Selenomonadaceae--22:gtdb_genus_counter=g__Selenomonas_A--15||g__Selenomonas_B--3||g__UBA2897--3||g__UBA9786--1:gtdb_order_counter=o__Selenomonadales--22:gtdb_phylum_counter=p__Firmicutes_C--22:gtdb_species_counter=s__Selenomonas_A ruminantium--1||s__Selenomonas_A ruminantium_B--1||s__Selenomonas_A ruminantium_F--1||s__Selenomonas_A ruminantium_G--1||s__Selenomonas_A ruminantium_J--1||s__Selenomonas_A ruminantium_K--1||s__Selenomonas_A ruminantium_L--1||s__Selenomonas_A ruminantium_M--1||s__Selenomonas_A ruminantium_N--1||s__Selenomonas_A ruminantium_O--1||s__Selenomonas_A sp000686945--1||s__Selenomonas_A sp000702005--1||s__Selenomonas_A sp017940705--1||s__Selenomonas_A sp018052705--1||s__Selenomonas_A sp900769615--1||s__Selenomonas_B ruminantium_A--1||s__Selenomonas_B ruminantium_C--1||s__Selenomonas_B sp905234515--1||s__UBA2897 sp002350105--1||s__UBA2897 sp900315155--1||s__UBA2897 sp900316275--1||s__UBA9786 sp902785705--1:heptad_counter=MCP-44H--22:lbd_counter=:lca_tree=f__Selenomonadaceae:name=N758657:ref_name_counter=])0.525:0.0414685[&&NHX:Sample_counter=:Type_counter=GTDB--23:capture_class_counter=:capture_domain_counter=:capture_family_counter=:capture_genus_counter=:capture_order_counter=:capture_phylum_counter=:capture_species_counter=:gtdb_class_counter=c__Negativicutes--23:gtdb_domain_counter=d__Bacteria--23:gtdb_family_counter=f__Selenomonadaceae--23:gtdb_genus_counter=g__Centipeda--1||g__Selenomonas_A--15||g__Selenomonas_B--3||g__UBA2897--3||g__UBA9786--1:gtdb_order_counter=o__Selenomonadales--23:gtdb_phylum_counter=p__Firmicutes_C--23:gtdb_species_counter=s__Centipeda sp015265235--1||s__Selenomonas_A ruminantium--1||s__Selenomonas_A ruminantium_B--1||s__Selenomonas_A ruminantium_F--1||s__Selenomonas_A ruminantium_G--1||s__Selenomonas_A ruminantium_J--1||s__Selenomonas_A ruminantium_K--1||s__Selenomonas_A ruminantium_L--1||s__Selenomonas_A ruminantium_M--1||s__Selenomonas_A ruminantium_N--1||s__Selenomonas_A ruminantium_O--1||s__Selenomonas_A sp000686945--1||s__Selenomonas_A sp000702005--1||s__Selenomonas_A sp017940705--1||s__Selenomonas_A sp018052705--1||s__Selenomonas_A sp900769615--1||s__Selenomonas_B ruminantium_A--1||s__Selenomonas_B ruminantium_C--1||s__Selenomonas_B sp905234515--1||s__UBA2897 sp002350105--1||s__UBA2897 sp900315155--1||s__UBA2897 sp900316275--1||s__UBA9786 sp902785705--1:heptad_counter=MCP-44H--23:lbd_counter=:lca_tree=f__Selenomonadaceae:name=N758658:ref_name_counter=])0.844:0.0532874[&&NHX:Sample_counter=:Type_counter=GTDB--25:capture_class_counter=:capture_domain_counter=:capture_family_counter=:capture_genus_counter=:capture_order_counter=:capture_phylum_counter=:capture_species_counter=:gtdb_class_counter=c__Negativicutes--25:gtdb_domain_counter=d__Bacteria--25:gtdb_family_counter=f__Selenomonadaceae--25:gtdb_genus_counter=g__Centipeda--1||g__Selenomonas_A--15||g__Selenomonas_B--3||g__UBA1796--2||g__UBA2897--3||g__UBA9786--1:gtdb_order_counter=o__Selenomonadales--25:gtdb_phylum_counter=p__Firmicutes_C--25:gtdb_species_counter=s__Centipeda sp015265235--1||s__Selenomonas_A ruminantium--1||s__Selenomonas_A ruminantium_B--1||s__Selenomonas_A ruminantium_F--1||s__Selenomonas_A ruminantium_G--1||s__Selenomonas_A ruminantium_J--1||s__Selenomonas_A ruminantium_K--1||s__Selenomonas_A ruminantium_L--1||s__Selenomonas_A ruminantium_M--1||s__Selenomonas_A ruminantium_N--1||s__Selenomonas_A ruminantium_O--1||s__Selenomonas_A sp000686945--1||s__Selenomonas_A sp000702005--1||s__Selenomonas_A sp017940705--1||s__Selenomonas_A sp018052705--1||s__Selenomonas_A sp900769615--1||s__Selenomonas_B ruminantium_A--1||s__Selenomonas_B ruminantium_C--1||s__Selenomonas_B sp905234515--1||s__UBA1796 sp002319795--2||s__UBA2897 sp002350105--1||s__UBA2897 sp900315155--1||s__UBA2897 sp900316275--1||s__UBA9786 sp902785705--1:heptad_counter=MCP-44H--25:lbd_counter=:lca_tree=f__Selenomonadaceae:name=N758659:ref_name_counter=],((((GB_GCA_905372865.1_protein.faa_CAJPQT010000002.1_11@PF00015_full_PFAM.467.623:0.043348[&&NHX:Type=GTDB:gtdb_class=c__Negativicutes:gtdb_domain=d__Bacteria:gtdb_family=f__Selenomonadaceae:gtdb_genus=g__Centipeda:gtdb_order=o__Selenomonadales:gtdb_phylum=p__Firmicutes_C:gtdb_species=s__Centipeda sp905372865:heptad=MCP-44H:species=d__Bacteria_p__Firmicutes_C_c__Negativicutes_o__Selenomonadales_f__Selenomonadaceae_g__Centipeda_s__Centipeda sp905372865],RS_GCF_000468035.1_protein.faa_NZ_KI260542.1_8@PF00015_full_PFAM.460.623:0.0216522)0.898:0.0280694[&&NHX:Sample_counter=:Type_counter=GTDB--1:capture_class_counter=:capture_domain_counter=:capture_family_counter=:capture_genus_counter=:capture_order_counter=:capture_phylum_counter=:capture_species_counter=:gtdb_class_counter=c__Negativicutes--1:gtdb_domain_counter=d__Bacteria--1:gtdb_family_counter=f__Selenomonadaceae--1:gtdb_genus_counter=g__Centipeda--1:gtdb_order_counter=o__Selenomonadales--1:gtdb_phylum_counter=p__Firmicutes_C--1:gtdb_species_counter=s__Centipeda sp905372865--1:heptad_counter=MCP-44H--1:lbd_counter=:lca_tree=s__Centipeda sp905372865:name=N758662:ref_name_counter=],(RS_GCF_000426665.1_protein.faa_NZ_AUFU01000010.1_38@PF00015_full_PFAM.455.619:0.0612798[&&NHX:Type=GTDB:gtdb_class=c__Negativicutes:gtdb_domain=d__Bacteria:gtdb_family=f__Selenomonadaceae:gtdb_genus=g__Centipeda:gtdb_order=o__Selenomonadales:gtdb_phylum=p__Firmicutes_C:gtdb_species=s__Centipeda artemidis:heptad=MCP-44H:species=d__Bacteria_p__Firmicutes_C_c__Negativicutes_o__Selenomonadales_f__Selenomonadaceae_g__Centipeda_s__Centipeda artemidis],RS_GCF_000315545.1_protein.faa_NZ_JH992902.1_126@PF00015_full_PFAM.457.652:0.0513516[&&NHX:Type=GTDB:gtdb_class=c__Negativicutes:gtdb_domain=d__Bacteria:gtdb_family=f__Selenomonadaceae:gtdb_genus=g__Centipeda:gtdb_order=o__Selenomonadales:gtdb_phylum=p__Firmicutes_C:gtdb_species=s__Centipeda sp000315545:heptad=MCP-44H:species=d__Bacteria_p__Firmicutes_C_c__Negativicutes_o__Selenomonadales_f__Selenomonadaceae_g__Centipeda_s__Centipeda sp000315545])0.839:0.0201284[&&NHX:Sample_counter=:Type_counter=GTDB--2:capture_class_counter=:capture_domain_counter=:capture_family_counter=:capture_genus_counter=:capture_order_counter=:capture_phylum_counter=:capture_species_counter=:evoltype=D:gtdb_class_counter=c__Negativicutes--2:gtdb_domain_counter=d__Bacteria--2:gtdb_family_counter=f__Selenomonadaceae--2:gtdb_genus_counter=g__Centipeda--2:gtdb_order_counter=o__Selenomonadales--2:gtdb_phylum_counter=p__Firmicutes_C--2:gtdb_species_counter=s__Centipeda artemidis--1||s__Centipeda sp000315545--1:heptad_counter=MCP-44H--2:lbd_counter=:lca=d__Bacteria:lca_tree=g__Centipeda:name=N758665:ref_name_counter=])0.882:0.0285946[&&NHX:Sample_counter=:Type_counter=GTDB--3:capture_class_counter=:capture_domain_counter=:capture_family_counter=:capture_genus_counter=:capture_order_counter=:capture_phylum_counter=:capture_species_counter=:gtdb_class_counter=c__Negativicutes--3:gtdb_domain_counter=d__Bacteria--3:gtdb_family_counter=f__Selenomonadaceae--3:gtdb_genus_counter=g__Centipeda--3:gtdb_order_counter=o__Selenomonadales--3:gtdb_phylum_counter=p__Firmicutes_C--3:gtdb_species_counter=s__Centipeda artemidis--1||s__Centipeda sp000315545--1||s__Centipeda sp905372865--1:heptad_counter=MCP-44H--3:lbd_counter=:lca_tree=g__Centipeda:name=N758666:ref_name_counter=],((RS_GCF_000160555.1_protein.faa_NZ_GG749279.1_89@PF00015_full_PFAM.456.619:0.0101117[&&NHX:Type=GTDB:gtdb_class=c__Negativicutes:gtdb_domain=d__Bacteria:gtdb_family=f__Selenomonadaceae:gtdb_genus=g__Centipeda:gtdb_order=o__Selenomonadales:gtdb_phylum=p__Firmicutes_C:gtdb_species=s__Centipeda noxia:heptad=MCP-44H:species=d__Bacteria_p__Firmicutes_C_c__Negativicutes_o__Selenomonadales_f__Selenomonadaceae_g__Centipeda_s__Centipeda noxia],(GB_GCA_015265235.1_protein.faa_JABZYJ010000041.1_2@PF00015_full_PFAM.437.618:0.0670372[&&NHX:Type=GTDB:gtdb_class=c__Negativicutes:gtdb_domain=d__Bacteria:gtdb_family=f__Selenomonadaceae:gtdb_genus=g__Centipeda:gtdb_order=o__Selenomonadales:gtdb_phylum=p__Firmicutes_C:gtdb_species=s__Centipeda sp015265235:heptad=MCP-44H:species=d__Bacteria_p__Firmicutes_C_c__Negativicutes_o__Selenomonadales_f__Selenomonadaceae_g__Centipeda_s__Centipeda sp015265235],((((RS_GCF_000234095.1_protein.faa_NZ_JH376797.1_99@PF00015_full_PFAM.461.622:0.00504869,RS_GCF_000468035.1_protein.faa_NZ_KI260542.1_7@PF00015_full_PFAM.460.619:0.025991[&&NHX:Type=GTDB:gtdb_class=c__Negativicutes:gtdb_domain=d__Bacteria:gtdb_family=f__Selenomonadaceae:gtdb_genus=g__Centipeda:gtdb_order=o__Selenomonadales:gtdb_phylum=p__Firmicutes_C:gtdb_species=s__Centipeda sp000468035:heptad=MCP-44H:species=d__Bacteria_p__Firmicutes_C_c__Negativicutes_o__Selenomonadales_f__Selenomonadaceae_g__Centipeda_s__Centipeda sp000468035])0.754:0.00391152[&&NHX:Sample_counter=:Type_counter=GTDB--1:capture_class_counter=:capture_domain_counter=:capture_family_counter=:capture_genus_counter=:capture_order_counter=:capture_phylum_counter=:capture_species_counter=:gtdb_class_counter=c__Negativicutes--1:gtdb_domain_counter=d__Bacteria--1:gtdb_family_counter=f__Selenomonadaceae--1:gtdb_genus_counter=g__Centipeda--1:gtdb_order_counter=o__Selenomonadales--1:gtdb_phylum_counter=p__Firmicutes_C--1:gtdb_species_counter=s__Centipeda sp000468035--1:heptad_counter=MCP-44H--1:lbd_counter=:lca_tree=s__Centipeda sp000468035:name=N758671:ref_name_counter=],(RS_GCF_900186465.1_protein.faa_NZ_LT891959.1_292@PF00015_full_PFAM.460.620:0.0100111,RS_GCF_000160695.1_protein.faa_NZ_GG694006.1_400@PF00015_full_PFAM.459.618:5e-09[&&NHX:Type=GTDB:gtdb_class=c__Negativicutes:gtdb_domain=d__Bacteria:gtdb_family=f__Selenomonadaceae:gtdb_genus=g__Centipeda:gtdb_order=o__Selenomonadales:gtdb_phylum=p__Firmicutes_C:gtdb_species=s__Centipeda flueggei:heptad=MCP-44H:species=d__Bacteria_p__Firmicutes_C_c__Negativicutes_o__Selenomonadales_f__Selenomonadaceae_g__Centipeda_s__Centipeda flueggei])0.978:0.0301402[&&NHX:Sample_counter=:Type_counter=GTDB--1:capture_class_counter=:capture_domain_counter=:capture_family_counter=:capture_genus_counter=:capture_order_counter=:capture_phylum_counter=:capture_species_counter=:gtdb_class_counter=c__Negativicutes--1:gtdb_domain_counter=d__Bacteria--1:gtdb_family_counter=f__Selenomonadaceae--1:gtdb_genus_counter=g__Centipeda--1:gtdb_order_counter=o__Selenomonadales--1:gtdb_phylum_counter=p__Firmicutes_C--1:gtdb_species_counter=s__Centipeda flueggei--1:heptad_counter=MCP-44H--1:lbd_counter=:lca_tree=s__Centipeda flueggei:name=N758674:ref_name_counter=])0.488:0.0104988[&&NHX:Sample_counter=:Type_counter=GTDB--2:capture_class_counter=:capture_domain_counter=:capture_family_counter=:capture_genus_counter=:capture_order_counter=:capture_phylum_counter=:capture_species_counter=:gtdb_class_counter=c__Negativicutes--2:gtdb_domain_counter=d__Bacteria--2:gtdb_family_counter=f__Selenomonadaceae--2:gtdb_genus_counter=g__Centipeda--2:gtdb_order_counter=o__Selenomonadales--2:gtdb_phylum_counter=p__Firmicutes_C--2:gtdb_species_counter=s__Centipeda flueggei--1||s__Centipeda sp000468035--1:heptad_counter=MCP-44H--2:lbd_counter=:lca_tree=g__Centipeda:name=N758675:ref_name_counter=],(RS_GCF_001717585.1_protein.faa_NZ_CP017042.1_1462@PF00015_full_PFAM.444.605:6e-09,GB_GCA_905372865.1_protein.faa_CAJPQT010000002.1_10@PF00015_full_PFAM.460.620:0.0307864)0.768:0.00725098[&&NHX:Sample_counter=:Type_counter=:capture_class_counter=:capture_domain_counter=:capture_family_counter=:capture_genus_counter=:capture_order_counter=:capture_phylum_counter=:capture_species_counter=:gtdb_class_counter=:gtdb_domain_counter=:gtdb_family_counter=:gtdb_genus_counter=:gtdb_order_counter=:gtdb_phylum_counter=:gtdb_species_counter=:heptad_counter=:lbd_counter=:name=N758678:ref_name_counter=])0.946:0.024576[&&NHX:Sample_counter=:Type_counter=GTDB--2:capture_class_counter=:capture_domain_counter=:capture_family_counter=:capture_genus_counter=:capture_order_counter=:capture_phylum_counter=:capture_species_counter=:gtdb_class_counter=c__Negativicutes--2:gtdb_domain_counter=d__Bacteria--2:gtdb_family_counter=f__Selenomonadaceae--2:gtdb_genus_counter=g__Centipeda--2:gtdb_order_counter=o__Selenomonadales--2:gtdb_phylum_counter=p__Firmicutes_C--2:gtdb_species_counter=s__Centipeda flueggei--1||s__Centipeda sp000468035--1:heptad_counter=MCP-44H--2:lbd_counter=:lca_tree=g__Centipeda:name=N758679:ref_name_counter=],(RS_GCF_014250475.1_protein.faa_NZ_CP060204.1_1380@PF00015_full_PFAM.456.621:5e-09,RS_GCF_000286455.1_protein.faa_NZ_ALKG01000090.1_32@PF00015_full_PFAM.469.620:0.00549058[&&NHX:Type=GTDB:gtdb_class=c__Negativicutes:gtdb_domain=d__Bacteria:gtdb_family=f__Selenomonadaceae:gtdb_genus=g__Centipeda:gtdb_order=o__Selenomonadales:gtdb_phylum=p__Firmicutes_C:gtdb_species=s__Centipeda sp000286455:heptad=MCP-44H:species=d__Bacteria_p__Firmicutes_C_c__Negativicutes_o__Selenomonadales_f__Selenomonadaceae_g__Centipeda_s__Centipeda sp000286455])0:5e-09[&&NHX:Sample_counter=:Type_counter=GTDB--1:capture_class_counter=:capture_domain_counter=:capture_family_counter=:capture_genus_counter=:capture_order_counter=:capture_phylum_counter=:capture_species_counter=:gtdb_class_counter=c__Negativicutes--1:gtdb_domain_counter=d__Bacteria--1:gtdb_family_counter=f__Selenomonadaceae--1:gtdb_genus_counter=g__Centipeda--1:gtdb_order_counter=o__Selenomonadales--1:gtdb_phylum_counter=p__Firmicutes_C--1:gtdb_species_counter=s__Centipeda sp000286455--1:heptad_counter=MCP-44H--1:lbd_counter=:lca_tree=s__Centipeda sp000286455:name=N758682:ref_name_counter=])0.187:0.00704676[&&NHX:Sample_counter=:Type_counter=GTDB--3:capture_class_counter=:capture_domain_counter=:capture_family_counter=:capture_genus_counter=:capture_order_counter=:capture_phylum_counter=:capture_species_counter=:gtdb_class_counter=c__Negativicutes--3:gtdb_domain_counter=d__Bacteria--3:gtdb_family_counter=f__Selenomonadaceae--3:gtdb_genus_counter=g__Centipeda--3:gtdb_order_counter=o__Selenomonadales--3:gtdb_phylum_counter=p__Firmicutes_C--3:gtdb_species_counter=s__Centipeda flueggei--1||s__Centipeda sp000286455--1||s__Centipeda sp000468035--1:heptad_counter=MCP-44H--3:lbd_counter=:lca_tree=g__Centipeda:name=N758683:ref_name_counter=])0.906:0.016851[&&NHX:Sample_counter=:Type_counter=GTDB--4:capture_class_counter=:capture_domain_counter=:capture_family_counter=:capture_genus_counter=:capture_order_counter=:capture_phylum_counter=:capture_species_counter=:gtdb_class_counter=c__Negativicutes--4:gtdb_domain_counter=d__Bacteria--4:gtdb_family_counter=f__Selenomonadaceae--4:gtdb_genus_counter=g__Centipeda--4:gtdb_order_counter=o__Selenomonadales--4:gtdb_phylum_counter=p__Firmicutes_C--4:gtdb_species_counter=s__Centipeda flueggei--1||s__Centipeda sp000286455--1||s__Centipeda sp000468035--1||s__Centipeda sp015265235--1:heptad_counter=MCP-44H--4:lbd_counter=:lca_tree=g__Centipeda:name=N758684:ref_name_counter=])0.767:0.00758888[&&NHX:Sample_counter=:Type_counter=GTDB--5:capture_class_counter=:capture_domain_counter=:capture_family_counter=:capture_genus_counter=:capture_order_counter=:capture_phylum_counter=:capture_species_counter=:gtdb_class_counter=c__Negativicutes--5:gtdb_domain_counter=d__Bacteria--5:gtdb_family_counter=f__Selenomonadaceae--5:gtdb_genus_counter=g__Centipeda--5:gtdb_order_counter=o__Selenomonadales--5:gtdb_phylum_counter=p__Firmicutes_C--5:gtdb_species_counter=s__Centipeda flueggei--1||s__Centipeda noxia--1||s__Centipeda sp000286455--1||s__Centipeda sp000468035--1||s__Centipeda sp015265235--1:heptad_counter=MCP-44H--5:lbd_counter=:lca_tree=g__Centipeda:name=N758685:ref_name_counter=],(RS_GCF_000426665.1_protein.faa_NZ_AUFU01000010.1_39@PF00015_full_PFAM.443.621:0.0150478[&&NHX:Type=GTDB:gtdb_class=c__Negativicutes:gtdb_domain=d__Bacteria:gtdb_family=f__Selenomonadaceae:gtdb_genus=g__Centipeda:gtdb_order=o__Selenomonadales:gtdb_phylum=p__Firmicutes_C:gtdb_species=s__Centipeda artemidis:heptad=MCP-44H:species=d__Bacteria_p__Firmicutes_C_c__Negativicutes_o__Selenomonadales_f__Selenomonadaceae_g__Centipeda_s__Centipeda artemidis],(RS_GCF_000315545.1_protein.faa_NZ_JH992902.1_127@PF00015_full_PFAM.463.620:6e-09,RS_GCF_000315545.1_protein.faa_NZ_JH992902.1_128@PF00015_full_PFAM.463.621:0.00516793)0.88:0.0226534[&&NHX:Sample_counter=:Type_counter=:capture_class_counter=:capture_domain_counter=:capture_family_counter=:capture_genus_counter=:capture_order_counter=:capture_phylum_counter=:capture_species_counter=:gtdb_class_counter=:gtdb_domain_counter=:gtdb_family_counter=:gtdb_genus_counter=:gtdb_order_counter=:gtdb_phylum_counter=:gtdb_species_counter=:heptad_counter=:lbd_counter=:name=N758689:ref_name_counter=])1:0.129345[&&NHX:Sample_counter=:Type_counter=GTDB--1:capture_class_counter=:capture_domain_counter=:capture_family_counter=:capture_genus_counter=:capture_order_counter=:capture_phylum_counter=:capture_species_counter=:gtdb_class_counter=c__Negativicutes--1:gtdb_domain_counter=d__Bacteria--1:gtdb_family_counter=f__Selenomonadaceae--1:gtdb_genus_counter=g__Centipeda--1:gtdb_order_counter=o__Selenomonadales--1:gtdb_phylum_counter=p__Firmicutes_C--1:gtdb_species_counter=s__Centipeda artemidis--1:heptad_counter=MCP-44H--1:lbd_counter=:lca_tree=s__Centipeda artemidis:name=N758690:ref_name_counter=])0.571:0.0223214[&&NHX:Sample_counter=:Type_counter=GTDB--6:capture_class_counter=:capture_domain_counter=:capture_family_counter=:capture_genus_counter=:capture_order_counter=:capture_phylum_counter=:capture_species_counter=:gtdb_class_counter=c__Negativicutes--6:gtdb_domain_counter=d__Bacteria--6:gtdb_family_counter=f__Selenomonadaceae--6:gtdb_genus_counter=g__Centipeda--6:gtdb_order_counter=o__Selenomonadales--6:gtdb_phylum_counter=p__Firmicutes_C--6:gtdb_species_counter=s__Centipeda artemidis--1||s__Centipeda flueggei--1||s__Centipeda noxia--1||s__Centipeda sp000286455--1||s__Centipeda sp000468035--1||s__Centipeda sp015265235--1:heptad_counter=MCP-44H--6:lbd_counter=:lca_tree=g__Centipeda:name=N758691:ref_name_counter=])1:0.260278[&&NHX:Sample_counter=:Type_counter=GTDB--9:capture_class_counter=:capture_domain_counter=:capture_family_counter=:capture_genus_counter=:capture_order_counter=:capture_phylum_counter=:capture_species_counter=:gtdb_class_counter=c__Negativicutes--9:gtdb_domain_counter=d__Bacteria--9:gtdb_family_counter=f__Selenomonadaceae--9:gtdb_genus_counter=g__Centipeda--9:gtdb_order_counter=o__Selenomonadales--9:gtdb_phylum_counter=p__Firmicutes_C--9:gtdb_species_counter=s__Centipeda artemidis--2||s__Centipeda flueggei--1||s__Centipeda noxia--1||s__Centipeda sp000286455--1||s__Centipeda sp000315545--1||s__Centipeda sp000468035--1||s__Centipeda sp015265235--1||s__Centipeda sp905372865--1:heptad_counter=MCP-44H--9:lbd_counter=:lca_tree=g__Centipeda:name=N758692:ref_name_counter=],(GB_GCA_905372875.1_protein.faa_CAJPQU010000018.1_3@PF00015_full_PFAM.429.621:0.133206[&&NHX:Type=GTDB:gtdb_class=c__Negativicutes:gtdb_domain=d__Bacteria:gtdb_family=f__Selenomonadaceae:gtdb_genus=g__CAJPQU01:gtdb_order=o__Selenomonadales:gtdb_phylum=p__Firmicutes_C:gtdb_species=s__CAJPQU01 sp905372875:heptad=MCP-44H:species=d__Bacteria_p__Firmicutes_C_c__Negativicutes_o__Selenomonadales_f__Selenomonadaceae_g__CAJPQU01_s__CAJPQU01 sp905372875],(GB_GCA_905373705.1_protein.faa_CAJPUA010000052.1_5@PF00015_full_PFAM.1.131:5e-09[&&NHX:Type=GTDB:gtdb_class=c__Negativicutes:gtdb_domain=d__Bacteria:gtdb_family=f__Selenomonadaceae:gtdb_genus=g__CAJPQU01:gtdb_order=o__Selenomonadales:gtdb_phylum=p__Firmicutes_C:gtdb_species=s__CAJPQU01 sp905373705:heptad=MCP-44H:species=d__Bacteria_p__Firmicutes_C_c__Negativicutes_o__Selenomonadales_f__Selenomonadaceae_g__CAJPQU01_s__CAJPQU01 sp905373705],3a024272-0288-457f-b99e-eee9921a8d5c_2@MCPsignal.147.233:0.889063[&&NHX:Sample=rhiztom2:Type=capture:capture_class=c__Gammaproteobacteria:capture_domain=d__Bacteria:capture_family=f__Moritellaceae:capture_genus=g__Moritella:capture_order=o__Enterobacterales:capture_phylum=p__Proteobacteria:capture_species=s__Moritella marina:heptad=MCP-44H])0.081:0.128302[&&NHX:Sample_counter=rhiztom2--1:Type_counter=GTDB--1||capture--1:capture_class_counter=c__Gammaproteobacteria--1:capture_domain_counter=d__Bacteria--1:capture_family_counter=f__Moritellaceae--1:capture_genus_counter=g__Moritella--1:capture_order_counter=o__Enterobacterales--1:capture_phylum_counter=p__Proteobacteria--1:capture_species_counter=s__Moritella marina--1:gtdb_class_counter=c__Negativicutes--1:gtdb_domain_counter=d__Bacteria--1:gtdb_family_counter=f__Selenomonadaceae--1:gtdb_genus_counter=g__CAJPQU01--1:gtdb_order_counter=o__Selenomonadales--1:gtdb_phylum_counter=p__Firmicutes_C--1:gtdb_species_counter=s__CAJPQU01 sp905373705--1:heptad_counter=MCP-44H--2:lbd_counter=:lca_tree=s__CAJPQU01 sp905373705:name=N758696:ref_name_counter=])0.995:0.245447[&&NHX:Sample_counter=rhiztom2--1:Type_counter=GTDB--2||capture--1:capture_class_counter=c__Gammaproteobacteria--1:capture_domain_counter=d__Bacteria--1:capture_family_counter=f__Moritellaceae--1:capture_genus_counter=g__Moritella--1:capture_order_counter=o__Enterobacterales--1:capture_phylum_counter=p__Proteobacteria--1:capture_species_counter=s__Moritella marina--1:gtdb_class_counter=c__Negativicutes--2:gtdb_domain_counter=d__Bacteria--2:gtdb_family_counter=f__Selenomonadaceae--2:gtdb_genus_counter=g__CAJPQU01--2:gtdb_order_counter=o__Selenomonadales--2:gtdb_phylum_counter=p__Firmicutes_C--2:gtdb_species_counter=s__CAJPQU01 sp905372875--1||s__CAJPQU01 sp905373705--1:heptad_counter=MCP-44H--3:lbd_counter=:lca_tree=g__CAJPQU01:name=N758697:ref_name_counter=])0.968:0.13528[&&NHX:Sample_counter=rhiztom2--1:Type_counter=GTDB--11||capture--1:capture_class_counter=c__Gammaproteobacteria--1:capture_domain_counter=d__Bacteria--1:capture_family_counter=f__Moritellaceae--1:capture_genus_counter=g__Moritella--1:capture_order_counter=o__Enterobacterales--1:capture_phylum_counter=p__Proteobacteria--1:capture_species_counter=s__Moritella marina--1:gtdb_class_counter=c__Negativicutes--11:gtdb_domain_counter=d__Bacteria--11:gtdb_family_counter=f__Selenomonadaceae--11:gtdb_genus_counter=g__CAJPQU01--2||g__Centipeda--9:gtdb_order_counter=o__Selenomonadales--11:gtdb_phylum_counter=p__Firmicutes_C--11:gtdb_species_counter=s__CAJPQU01 sp905372875--1||s__CAJPQU01 sp905373705--1||s__Centipeda artemidis--2||s__Centipeda flueggei--1||s__Centipeda noxia--1||s__Centipeda sp000286455--1||s__Centipeda sp000315545--1||s__Centipeda sp000468035--1||s__Centipeda sp015265235--1||s__Centipeda sp905372865--1:heptad_counter=MCP-44H--12:lbd_counter=:lca_tree=f__Selenomonadaceae:name=N758698:ref_name_counter=])0.832:0.0350561[&&NHX:Sample_counter=rhiztom2--1:Type_counter=GTDB--36||capture--1:capture_class_counter=c__Gammaproteobacteria--1:capture_domain_counter=d__Bacteria--1:capture_family_counter=f__Moritellaceae--1:capture_genus_counter=g__Moritella--1:capture_order_counter=o__Enterobacterales--1:capture_phylum_counter=p__Proteobacteria--1:capture_species_counter=s__Moritella marina--1:gtdb_class_counter=c__Negativicutes--36:gtdb_domain_counter=d__Bacteria--36:gtdb_family_counter=f__Selenomonadaceae--36:gtdb_genus_counter=g__CAJPQU01--2||g__Centipeda--10||g__Selenomonas_A--15||g__Selenomonas_B--3||g__UBA1796--2||g__UBA2897--3||g__UBA9786--1:gtdb_order_counter=o__Selenomonadales--36:gtdb_phylum_counter=p__Firmicutes_C--36:gtdb_species_counter=s__CAJPQU01 sp905372875--1||s__CAJPQU01 sp905373705--1||s__Centipeda artemidis--2||s__Centipeda flueggei--1||s__Centipeda noxia--1||s__Centipeda sp000286455--1||s__Centipeda sp000315545--1||s__Centipeda sp000468035--1||s__Centipeda sp015265235--2||s__Centipeda sp905372865--1||s__Selenomonas_A ruminantium--1||s__Selenomonas_A ruminantium_B--1||s__Selenomonas_A ruminantium_F--1||s__Selenomonas_A ruminantium_G--1||s__Selenomonas_A ruminantium_J--1||s__Selenomonas_A ruminantium_K--1||s__Selenomonas_A ruminantium_L--1||s__Selenomonas_A ruminantium_M--1||s__Selenomonas_A ruminantium_N--1||s__Selenomonas_A ruminantium_O--1||s__Selenomonas_A sp000686945--1||s__Selenomonas_A sp000702005--1||s__Selenomonas_A sp017940705--1||s__Selenomonas_A sp018052705--1||s__Selenomonas_A sp900769615--1||s__Selenomonas_B ruminantium_A--1||s__Selenomonas_B ruminantium_C--1||s__Selenomonas_B sp905234515--1||s__UBA1796 sp002319795--2||s__UBA2897 sp002350105--1||s__UBA2897 sp900315155--1||s__UBA2897 sp900316275--1||s__UBA9786 sp902785705--1:heptad_counter=MCP-44H--37:lbd_counter=:lca_tree=f__Selenomonadaceae:name=N758699:ref_name_counter=])0.882:0.0734484[&&NHX:Sample_counter=rhiztom2--1:Type_counter=GTDB--48||capture--1:capture_class_counter=c__Gammaproteobacteria--1:capture_domain_counter=d__Bacteria--1:capture_family_counter=f__Moritellaceae--1:capture_genus_counter=g__Moritella--1:capture_order_counter=o__Enterobacterales--1:capture_phylum_counter=p__Proteobacteria--1:capture_species_counter=s__Moritella marina--1:gtdb_class_counter=c__Negativicutes--48:gtdb_domain_counter=d__Bacteria--48:gtdb_family_counter=f__Selenomonadaceae--48:gtdb_genus_counter=g__CAJPQU01--2||g__Centipeda--10||g__Quinella--7||g__RGIG3544--2||g__RUG024--1||g__RUG12372--1||g__Schwartzia--1||g__Selenomonas_A--15||g__Selenomonas_B--3||g__UBA1796--2||g__UBA2897--3||g__UBA9786--1:gtdb_order_counter=o__Selenomonadales--48:gtdb_phylum_counter=p__Firmicutes_C--48:gtdb_species_counter=s__CAJPQU01 sp905372875--1||s__CAJPQU01 sp905373705--1||s__Centipeda artemidis--2||s__Centipeda flueggei--1||s__Centipeda noxia--1||s__Centipeda sp000286455--1||s__Centipeda sp000315545--1||s__Centipeda sp000468035--1||s__Centipeda sp015265235--2||s__Centipeda sp905372865--1||s__Quinella sp017476425--2||s__Quinella sp017477125--1||s__Quinella sp905233135--1||s__Quinella sp905234045--1||s__Quinella sp905234705--1||s__Quinella sp905235685--1||s__RGIG3544 sp016280345--1||s__RGIG3544 sp017444395--1||s__RUG024 sp900314765--1||s__RUG12372 sp902777615--1||s__Schwartzia succinivorans--1||s__Selenomonas_A ruminantium--1||s__Selenomonas_A ruminantium_B--1||s__Selenomonas_A ruminantium_F--1||s__Selenomonas_A ruminantium_G--1||s__Selenomonas_A ruminantium_J--1||s__Selenomonas_A ruminantium_K--1||s__Selenomonas_A ruminantium_L--1||s__Selenomonas_A ruminantium_M--1||s__Selenomonas_A ruminantium_N--1||s__Selenomonas_A ruminantium_O--1||s__Selenomonas_A sp000686945--1||s__Selenomonas_A sp000702005--1||s__Selenomonas_A sp017940705--1||s__Selenomonas_A sp018052705--1||s__Selenomonas_A sp900769615--1||s__Selenomonas_B ruminantium_A--1||s__Selenomonas_B ruminantium_C--1||s__Selenomonas_B sp905234515--1||s__UBA1796 sp002319795--2||s__UBA2897 sp002350105--1||s__UBA2897 sp900315155--1||s__UBA2897 sp900316275--1||s__UBA9786 sp902785705--1:heptad_counter=MCP-44H--49:lbd_counter=:lca_tree=f__Selenomonadaceae:name=N758700:ref_name_counter=])0.33:0.0326875[&&NHX:Sample_counter=rhiztom2--1:Type_counter=GTDB--61||capture--1:capture_class_counter=c__Gammaproteobacteria--1:capture_domain_counter=d__Bacteria--1:capture_family_counter=f__Moritellaceae--1:capture_genus_counter=g__Moritella--1:capture_order_counter=o__Enterobacterales--1:capture_phylum_counter=p__Proteobacteria--1:capture_species_counter=s__Moritella marina--1:gtdb_class_counter=c__Negativicutes--61:gtdb_domain_counter=d__Bacteria--61:gtdb_family_counter=f__Massilibacillaceae--3||f__Selenomonadaceae--57||f__UMGS1260--1:gtdb_genus_counter=g__CAJPQU01--2||g__Centipeda--10||g__Massilibacillus--3||g__Propionispira--7||g__Quinella--7||g__RGIG3544--2||g__RUG024--1||g__RUG12372--1||g__Schwartzia--1||g__Selenomonas_A--15||g__Selenomonas_B--3||g__UBA1792--1||g__UBA1796--2||g__UBA1799--1||g__UBA2897--3||g__UBA9786--1||g__UMGS1260--1:gtdb_order_counter=o__Selenomonadales--60||o__UMGS1260--1:gtdb_phylum_counter=p__Firmicutes_C--61:gtdb_species_counter=s__CAJPQU01 sp905372875--1||s__CAJPQU01 sp905373705--1||s__Centipeda artemidis--2||s__Centipeda flueggei--1||s__Centipeda noxia--1||s__Centipeda sp000286455--1||s__Centipeda sp000315545--1||s__Centipeda sp000468035--1||s__Centipeda sp015265235--2||s__Centipeda sp905372865--1||s__Massilibacillus massiliensis--3||s__Propionispira arboris--3||s__Propionispira raffinosivorans--4||s__Quinella sp017476425--2||s__Quinella sp017477125--1||s__Quinella sp905233135--1||s__Quinella sp905234045--1||s__Quinella sp905234705--1||s__Quinella sp905235685--1||s__RGIG3544 sp016280345--1||s__RGIG3544 sp017444395--1||s__RUG024 sp900314765--1||s__RUG12372 sp902777615--1||s__Schwartzia succinivorans--1||s__Selenomonas_A ruminantium--1||s__Selenomonas_A ruminantium_B--1||s__Selenomonas_A ruminantium_F--1||s__Selenomonas_A ruminantium_G--1||s__Selenomonas_A ruminantium_J--1||s__Selenomonas_A ruminantium_K--1||s__Selenomonas_A ruminantium_L--1||s__Selenomonas_A ruminantium_M--1||s__Selenomonas_A ruminantium_N--1||s__Selenomonas_A ruminantium_O--1||s__Selenomonas_A sp000686945--1||s__Selenomonas_A sp000702005--1||s__Selenomonas_A sp017940705--1||s__Selenomonas_A sp018052705--1||s__Selenomonas_A sp900769615--1||s__Selenomonas_B ruminantium_A--1||s__Selenomonas_B ruminantium_C--1||s__Selenomonas_B sp905234515--1||s__UBA1792 sp002315155--1||s__UBA1796 sp002319795--2||s__UBA1799 sp002319815--1||s__UBA2897 sp002350105--1||s__UBA2897 sp900315155--1||s__UBA2897 sp900316275--1||s__UBA9786 sp902785705--1||s__UMGS1260 sp900550105--1:heptad_counter=MCP-44H--62:lbd_counter=:lca_tree=f__Selenomonadaceae:name=N758701:ref_name_counter=],GB_GCA_002319815.1_protein.faa_DCFR01000051.1_28@PF00015_full_PFAM.436.669:0.46187[&&NHX:Type=GTDB:gtdb_class=c__Negativicutes:gtdb_domain=d__Bacteria:gtdb_family=f__Selenomonadaceae:gtdb_genus=g__UBA1799:gtdb_order=o__Selenomonadales:gtdb_phylum=p__Firmicutes_C:gtdb_species=s__UBA1799 sp002319815:heptad=MCP-44H:species=d__Bacteria_p__Firmicutes_C_c__Negativicutes_o__Selenomonadales_f__Selenomonadaceae_g__UBA1799_s__UBA1799 sp002319815])0:0.046058[&&NHX:Sample_counter=rhiztom2--1:Type_counter=GTDB--62||capture--1:capture_class_counter=c__Gammaproteobacteria--1:capture_domain_counter=d__Bacteria--1:capture_family_counter=f__Moritellaceae--1:capture_genus_counter=g__Moritella--1:capture_order_counter=o__Enterobacterales--1:capture_phylum_counter=p__Proteobacteria--1:capture_species_counter=s__Moritella marina--1:gtdb_class_counter=c__Negativicutes--62:gtdb_domain_counter=d__Bacteria--62:gtdb_family_counter=f__Massilibacillaceae--3||f__Selenomonadaceae--58||f__UMGS1260--1:gtdb_genus_counter=g__CAJPQU01--2||g__Centipeda--10||g__Massilibacillus--3||g__Propionispira--7||g__Quinella--7||g__RGIG3544--2||g__RUG024--1||g__RUG12372--1||g__Schwartzia--1||g__Selenomonas_A--15||g__Selenomonas_B--3||g__UBA1792--1||g__UBA1796--2||g__UBA1799--2||g__UBA2897--3||g__UBA9786--1||g__UMGS1260--1:gtdb_order_counter=o__Selenomonadales--61||o__UMGS1260--1:gtdb_phylum_counter=p__Firmicutes_C--62:gtdb_species_counter=s__CAJPQU01 sp905372875--1||s__CAJPQU01 sp905373705--1||s__Centipeda artemidis--2||s__Centipeda flueggei--1||s__Centipeda noxia--1||s__Centipeda sp000286455--1||s__Centipeda sp000315545--1||s__Centipeda sp000468035--1||s__Centipeda sp015265235--2||s__Centipeda sp905372865--1||s__Massilibacillus massiliensis--3||s__Propionispira arboris--3||s__Propionispira raffinosivorans--4||s__Quinella sp017476425--2||s__Quinella sp017477125--1||s__Quinella sp905233135--1||s__Quinella sp905234045--1||s__Quinella sp905234705--1||s__Quinella sp905235685--1||s__RGIG3544 sp016280345--1||s__RGIG3544 sp017444395--1||s__RUG024 sp900314765--1||s__RUG12372 sp902777615--1||s__Schwartzia succinivorans--1||s__Selenomonas_A ruminantium--1||s__Selenomonas_A ruminantium_B--1||s__Selenomonas_A ruminantium_F--1||s__Selenomonas_A ruminantium_G--1||s__Selenomonas_A ruminantium_J--1||s__Selenomonas_A ruminantium_K--1||s__Selenomonas_A ruminantium_L--1||s__Selenomonas_A ruminantium_M--1||s__Selenomonas_A ruminantium_N--1||s__Selenomonas_A ruminantium_O--1||s__Selenomonas_A sp000686945--1||s__Selenomonas_A sp000702005--1||s__Selenomonas_A sp017940705--1||s__Selenomonas_A sp018052705--1||s__Selenomonas_A sp900769615--1||s__Selenomonas_B ruminantium_A--1||s__Selenomonas_B ruminantium_C--1||s__Selenomonas_B sp905234515--1||s__UBA1792 sp002315155--1||s__UBA1796 sp002319795--2||s__UBA1799 sp002319815--2||s__UBA2897 sp002350105--1||s__UBA2897 sp900315155--1||s__UBA2897 sp900316275--1||s__UBA9786 sp902785705--1||s__UMGS1260 sp900550105--1:heptad_counter=MCP-44H--63:lbd_counter=:lca_tree=f__Selenomonadaceae:name=N758703:ref_name_counter=],(RS_GCF_015732285.1_protein.faa_NZ_WIQU01000046.1_70@PF00015_full_PFAM.440.613:0.479821[&&NHX:Type=GTDB:gtdb_class=c__Negativicutes:gtdb_domain=d__Bacteria:gtdb_family=f__Selenomonadaceae:gtdb_genus=g__Pectinatus:gtdb_order=o__Selenomonadales:gtdb_phylum=p__Firmicutes_C:gtdb_species=s__Pectinatus frisingensis:heptad=MCP-44H:species=d__Bacteria_p__Firmicutes_C_c__Negativicutes_o__Selenomonadales_f__Selenomonadaceae_g__Pectinatus_s__Pectinatus frisingensis],(((((((RS_GCF_000284095.1_protein.faa_NC_017068.1_2228@PF00015_full_PFAM.467.632:5e-09[&&NHX:Type=GTDB:gtdb_class=c__Negativicutes:gtdb_domain=d__Bacteria:gtdb_family=f__Selenomonadaceae:gtdb_genus=g__Selenomonas_A:gtdb_order=o__Selenomonadales:gtdb_phylum=p__Firmicutes_C:gtdb_species=s__Selenomonas_A lactilytica:heptad=MCP-44H:species=d__Bacteria_p__Firmicutes_C_c__Negativicutes_o__Selenomonadales_f__Selenomonadaceae_g__Selenomonas_A_s__Selenomonas_A lactilytica],RS_GCF_900104055.1_protein.faa_NZ_FNJQ01000008.1_5@PF00015_full_PFAM.488.632:0.00569425[&&NHX:Type=GTDB:gtdb_class=c__Negativicutes:gtdb_domain=d__Bacteria:gtdb_family=f__Selenomonadaceae:gtdb_genus=g__Selenomonas_A:gtdb_order=o__Selenomonadales:gtdb_phylum=p__Firmicutes_C:gtdb_species=s__Selenomonas_A ruminantium_C:heptad=MCP-44H:species=d__Bacteria_p__Firmicutes_C_c__Negativicutes_o__Selenomonadales_f__Selenomonadaceae_g__Selenomonas_A_s__Selenomonas_A ruminantium_C])0.994:0.0747429[&&NHX:Sample_counter=:Type_counter=GTDB--2:capture_class_counter=:capture_domain_counter=:capture_family_counter=:capture_genus_counter=:capture_order_counter=:capture_phylum_counter=:capture_species_counter=:evoltype=D:gtdb_class_counter=c__Negativicutes--2:gtdb_domain_counter=d__Bacteria--2:gtdb_family_counter=f__Selenomonadaceae--2:gtdb_genus_counter=g__Selenomonas_A--2:gtdb_order_counter=o__Selenomonadales--2:gtdb_phylum_counter=p__Firmicutes_C--2:gtdb_species_counter=s__Selenomonas_A lactilytica--1||s__Selenomonas_A ruminantium_C--1:heptad_counter=MCP-44H--2:lbd_counter=:lca=d__Bacteria:lca_tree=g__Selenomonas_A:name=N758707:ref_name_counter=],(GB_GCA_015058655.1_protein.faa_SVBX01000014.1_76@PF00015_full_PFAM.428.626:0.0564676[&&NHX:Type=GTDB:gtdb_class=c__Negativicutes:gtdb_domain=d__Bacteria:gtdb_family=f__Selenomonadaceae:gtdb_genus=g__Selenomonas_B:gtdb_order=o__Selenomonadales:gtdb_phylum=p__Firmicutes_C:gtdb_species=s__Selenomonas_B ruminantium_C:heptad=MCP-44H:species=d__Bacteria_p__Firmicutes_C_c__Negativicutes_o__Selenomonadales_f__Selenomonadaceae_g__Selenomonas_B_s__Selenomonas_B ruminantium_C],(GB_GCA_902780915.1_protein.faa_CACZHK010000004.1_30@PF00015_full_PFAM.487.626:0.034677[&&NHX:Type=GTDB:gtdb_class=c__Negativicutes:gtdb_domain=d__Bacteria:gtdb_family=f__Selenomonadaceae:gtdb_genus=g__Selenomonas_B:gtdb_order=o__Selenomonadales:gtdb_phylum=p__Firmicutes_C:gtdb_species=s__Selenomonas_B ruminantium_B:heptad=MCP-44H:species=d__Bacteria_p__Firmicutes_C_c__Negativicutes_o__Selenomonadales_f__Selenomonadaceae_g__Selenomonas_B_s__Selenomonas_B ruminantium_B],GB_GCA_017635515.1_protein.faa_JAGBLH010000067.1_13@PF00015_full_PFAM.423.671:0.0251193[&&NHX:Type=GTDB:gtdb_class=c__Negativicutes:gtdb_domain=d__Bacteria:gtdb_family=f__Selenomonadaceae:gtdb_genus=g__Selenomonas_B:gtdb_order=o__Selenomonadales:gtdb_phylum=p__Firmicutes_C:gtdb_species=s__Selenomonas_B sp017635515:heptad=MCP-44H:species=d__Bacteria_p__Firmicutes_C_c__Negativicutes_o__Selenomonadales_f__Selenomonadaceae_g__Selenomonas_B_s__Selenomonas_B sp017635515])0.818:0.0194025[&&NHX:Sample_counter=:Type_counter=GTDB--2:capture_class_counter=:capture_domain_counter=:capture_family_counter=:capture_genus_counter=:capture_order_counter=:capture_phylum_counter=:capture_species_counter=:evoltype=D:gtdb_class_counter=c__Negativicutes--2:gtdb_domain_counter=d__Bacteria--2:gtdb_family_counter=f__Selenomonadaceae--2:gtdb_genus_counter=g__Selenomonas_B--2:gtdb_order_counter=o__Selenomonadales--2:gtdb_phylum_counter=p__Firmicutes_C--2:gtdb_species_counter=s__Selenomonas_B ruminantium_B--1||s__Selenomonas_B sp017635515--1:heptad_counter=MCP-44H--2:lbd_counter=:lca=d__Bacteria:lca_tree=g__Selenomonas_B:name=N758711:ref_name_counter=])0.877:0.0339774[&&NHX:Sample_counter=:Type_counter=GTDB--3:capture_class_counter=:capture_domain_counter=:capture_family_counter=:capture_genus_counter=:capture_order_counter=:capture_phylum_counter=:capture_species_counter=:evoltype=D:gtdb_class_counter=c__Negativicutes--3:gtdb_domain_counter=d__Bacteria--3:gtdb_family_counter=f__Selenomonadaceae--3:gtdb_genus_counter=g__Selenomonas_B--3:gtdb_order_counter=o__Selenomonadales--3:gtdb_phylum_counter=p__Firmicutes_C--3:gtdb_species_counter=s__Selenomonas_B ruminantium_B--1||s__Selenomonas_B ruminantium_C--1||s__Selenomonas_B sp017635515--1:heptad_counter=MCP-44H--3:lbd_counter=:lca=d__Bacteria:lca_tree=g__Selenomonas_B:name=N758712:ref_name_counter=])0.394:0.020304[&&NHX:Sample_counter=:Type_counter=GTDB--5:capture_class_counter=:capture_domain_counter=:capture_family_counter=:capture_genus_counter=:capture_order_counter=:capture_phylum_counter=:capture_species_counter=:evoltype=D:gtdb_class_counter=c__Negativicutes--5:gtdb_domain_counter=d__Bacteria--5:gtdb_family_counter=f__Selenomonadaceae--5:gtdb_genus_counter=g__Selenomonas_A--2||g__Selenomonas_B--3:gtdb_order_counter=o__Selenomonadales--5:gtdb_phylum_counter=p__Firmicutes_C--5:gtdb_species_counter=s__Selenomonas_A lactilytica--1||s__Selenomonas_A ruminantium_C--1||s__Selenomonas_B ruminantium_B--1||s__Selenomonas_B ruminantium_C--1||s__Selenomonas_B sp017635515--1:heptad_counter=MCP-44H--5:lbd_counter=:lca=d__Bacteria:lca_tree=f__Selenomonadaceae:name=N758713:ref_name_counter=],((RS_GCF_000686945.1_protein.faa_NZ_JMME01000001.1_233@PF00015_full_PFAM.486.673:0.0502426[&&NHX:Type=GTDB:gtdb_class=c__Negativicutes:gtdb_domain=d__Bacteria:gtdb_family=f__Selenomonadaceae:gtdb_genus=g__Selenomonas_A:gtdb_order=o__Selenomonadales:gtdb_phylum=p__Firmicutes_C:gtdb_species=s__Selenomonas_A sp000686945:heptad=MCP-44H:species=d__Bacteria_p__Firmicutes_C_c__Negativicutes_o__Selenomonadales_f__Selenomonadaceae_g__Selenomonas_A_s__Selenomonas_A sp000686945],(GB_GCA_002448495.1_protein.faa_DJYL01000169.1_5@PF00015_full_PFAM.469.628:0.0286662[&&NHX:Type=GTDB:gtdb_class=c__Negativicutes:gtdb_domain=d__Bacteria:gtdb_family=f__Selenomonadaceae:gtdb_genus=g__Selenomonas_A:gtdb_order=o__Selenomonadales:gtdb_phylum=p__Firmicutes_C:gtdb_species=s__Selenomonas_A ruminantium_I:heptad=MCP-44H:species=d__Bacteria_p__Firmicutes_C_c__Negativicutes_o__Selenomonadales_f__Selenomonadaceae_g__Selenomonas_A_s__Selenomonas_A ruminantium_I],(GB_GCA_002373045.1_protein.faa_DFHU01000005.1_38@PF00015_full_PFAM.469.629:5e-09[&&NHX:Type=GTDB:gtdb_class=c__Negativicutes:gtdb_domain=d__Bacteria:gtdb_family=f__Selenomonadaceae:gtdb_genus=g__Selenomonas_A:gtdb_order=o__Selenomonadales:gtdb_phylum=p__Firmicutes_C:gtdb_species=s__Selenomonas_A ruminantium_J:heptad=MCP-44H:species=d__Bacteria_p__Firmicutes_C_c__Negativicutes_o__Selenomonadales_f__Selenomonadaceae_g__Selenomonas_A_s__Selenomonas_A ruminantium_J],((GB_GCA_902785885.1_protein.faa_CADAAS010000031.1_14@PF00015_full_PFAM.468.629:0.0104583[&&NHX:Type=GTDB:gtdb_class=c__Negativicutes:gtdb_domain=d__Bacteria:gtdb_family=f__Selenomonadaceae:gtdb_genus=g__Selenomonas_A:gtdb_order=o__Selenomonadales:gtdb_phylum=p__Firmicutes_C:gtdb_species=s__Selenomonas_A ruminantium_M:heptad=MCP-44H:species=d__Bacteria_p__Firmicutes_C_c__Negativicutes_o__Selenomonadales_f__Selenomonadaceae_g__Selenomonas_A_s__Selenomonas_A ruminantium_M],(GB_GCA_902781305.1_protein.faa_CACZIV010000047.1_5@PF00015_full_PFAM.465.629:0.00438571[&&NHX:Type=GTDB:gtdb_class=c__Negativicutes:gtdb_domain=d__Bacteria:gtdb_family=f__Selenomonadaceae:gtdb_genus=g__Selenomonas_A:gtdb_order=o__Selenomonadales:gtdb_phylum=p__Firmicutes_C:gtdb_species=s__Selenomonas_A ruminantium_K:heptad=MCP-44H:species=d__Bacteria_p__Firmicutes_C_c__Negativicutes_o__Selenomonadales_f__Selenomonadaceae_g__Selenomonas_A_s__Selenomonas_A ruminantium_K],GB_GCA_902798865.1_protein.faa_CADBYQ010000020.1_2@PF00015_full_PFAM.465.628:5e-09[&&NHX:Type=GTDB:gtdb_class=c__Negativicutes:gtdb_domain=d__Bacteria:gtdb_family=f__Selenomonadaceae:gtdb_genus=g__Selenomonas_A:gtdb_order=o__Selenomonadales:gtdb_phylum=p__Firmicutes_C:gtdb_species=s__Selenomonas_A ruminantium_L:heptad=MCP-44H:species=d__Bacteria_p__Firmicutes_C_c__Negativicutes_o__Selenomonadales_f__Selenomonadaceae_g__Selenomonas_A_s__Selenomonas_A ruminantium_L])0.59:0.0035585[&&NHX:Sample_counter=:Type_counter=GTDB--2:capture_class_counter=:capture_domain_counter=:capture_family_counter=:capture_genus_counter=:capture_order_counter=:capture_phylum_counter=:capture_species_counter=:evoltype=D:gtdb_class_counter=c__Negativicutes--2:gtdb_domain_counter=d__Bacteria--2:gtdb_family_counter=f__Selenomonadaceae--2:gtdb_genus_counter=g__Selenomonas_A--2:gtdb_order_counter=o__Selenomonadales--2:gtdb_phylum_counter=p__Firmicutes_C--2:gtdb_species_counter=s__Selenomonas_A ruminantium_K--1||s__Selenomonas_A ruminantium_L--1:heptad_counter=MCP-44H--2:lbd_counter=:lca=d__Bacteria:lca_tree=g__Selenomonas_A:name=N758720:ref_name_counter=])0.785:0.014665[&&NHX:Sample_counter=:Type_counter=GTDB--3:capture_class_counter=:capture_domain_counter=:capture_family_counter=:capture_genus_counter=:capture_order_counter=:capture_phylum_counter=:capture_species_counter=:evoltype=D:gtdb_class_counter=c__Negativicutes--3:gtdb_domain_counter=d__Bacteria--3:gtdb_family_counter=f__Selenomonadaceae--3:gtdb_genus_counter=g__Selenomonas_A--3:gtdb_order_counter=o__Selenomonadales--3:gtdb_phylum_counter=p__Firmicutes_C--3:gtdb_species_counter=s__Selenomonas_A ruminantium_K--1||s__Selenomonas_A ruminantium_L--1||s__Selenomonas_A ruminantium_M--1:heptad_counter=MCP-44H--3:lbd_counter=:lca=d__Bacteria:lca_tree=g__Selenomonas_A:name=N758721:ref_name_counter=],RS_GCF_000424065.1_protein.faa_NZ_KE384128.1_37@PF00015_full_PFAM.469.628:0.0103367[&&NHX:Type=GTDB:gtdb_class=c__Negativicutes:gtdb_domain=d__Bacteria:gtdb_family=f__Selenomonadaceae:gtdb_genus=g__Selenomonas_A:gtdb_order=o__Selenomonadales:gtdb_phylum=p__Firmicutes_C:gtdb_species=s__Selenomonas_A ruminantium:heptad=MCP-44H:species=d__Bacteria_p__Firmicutes_C_c__Negativicutes_o__Selenomonadales_f__Selenomonadaceae_g__Selenomonas_A_s__Selenomonas_A ruminantium])0.83:0.0186082[&&NHX:Sample_counter=:Type_counter=GTDB--4:capture_class_counter=:capture_domain_counter=:capture_family_counter=:capture_genus_counter=:capture_order_counter=:capture_phylum_counter=:capture_species_counter=:evoltype=D:gtdb_class_counter=c__Negativicutes--4:gtdb_domain_counter=d__Bacteria--4:gtdb_family_counter=f__Selenomonadaceae--4:gtdb_genus_counter=g__Selenomonas_A--4:gtdb_order_counter=o__Selenomonadales--4:gtdb_phylum_counter=p__Firmicutes_C--4:gtdb_species_counter=s__Selenomonas_A ruminantium--1||s__Selenomonas_A ruminantium_K--1||s__Selenomonas_A ruminantium_L--1||s__Selenomonas_A ruminantium_M--1:heptad_counter=MCP-44H--4:lbd_counter=:lca=d__Bacteria:lca_tree=g__Selenomonas_A:name=N758723:ref_name_counter=])0.786:0.0279925[&&NHX:Sample_counter=:Type_counter=GTDB--5:capture_class_counter=:capture_domain_counter=:capture_family_counter=:capture_genus_counter=:capture_order_counter=:capture_phylum_counter=:capture_species_counter=:evoltype=D:gtdb_class_counter=c__Negativicutes--5:gtdb_domain_counter=d__Bacteria--5:gtdb_family_counter=f__Selenomonadaceae--5:gtdb_genus_counter=g__Selenomonas_A--5:gtdb_order_counter=o__Selenomonadales--5:gtdb_phylum_counter=p__Firmicutes_C--5:gtdb_species_counter=s__Selenomonas_A ruminantium--1||s__Selenomonas_A ruminantium_J--1||s__Selenomonas_A ruminantium_K--1||s__Selenomonas_A ruminantium_L--1||s__Selenomonas_A ruminantium_M--1:heptad_counter=MCP-44H--5:lbd_counter=:lca=d__Bacteria:lca_tree=g__Selenomonas_A:name=N758724:ref_name_counter=])0.942:0.0397309[&&NHX:Sample_counter=:Type_counter=GTDB--6:capture_class_counter=:capture_domain_counter=:capture_family_counter=:capture_genus_counter=:capture_order_counter=:capture_phylum_counter=:capture_species_counter=:evoltype=D:gtdb_class_counter=c__Negativicutes--6:gtdb_domain_counter=d__Bacteria--6:gtdb_family_counter=f__Selenomonadaceae--6:gtdb_genus_counter=g__Selenomonas_A--6:gtdb_order_counter=o__Selenomonadales--6:gtdb_phylum_counter=p__Firmicutes_C--6:gtdb_species_counter=s__Selenomonas_A ruminantium--1||s__Selenomonas_A ruminantium_I--1||s__Selenomonas_A ruminantium_J--1||s__Selenomonas_A ruminantium_K--1||s__Selenomonas_A ruminantium_L--1||s__Selenomonas_A ruminantium_M--1:heptad_counter=MCP-44H--6:lbd_counter=:lca=d__Bacteria:lca_tree=g__Selenomonas_A:name=N758725:ref_name_counter=])0.488:0.0208922[&&NHX:Sample_counter=:Type_counter=GTDB--7:capture_class_counter=:capture_domain_counter=:capture_family_counter=:capture_genus_counter=:capture_order_counter=:capture_phylum_counter=:capture_species_counter=:evoltype=D:gtdb_class_counter=c__Negativicutes--7:gtdb_domain_counter=d__Bacteria--7:gtdb_family_counter=f__Selenomonadaceae--7:gtdb_genus_counter=g__Selenomonas_A--7:gtdb_order_counter=o__Selenomonadales--7:gtdb_phylum_counter=p__Firmicutes_C--7:gtdb_species_counter=s__Selenomonas_A ruminantium--1||s__Selenomonas_A ruminantium_I--1||s__Selenomonas_A ruminantium_J--1||s__Selenomonas_A ruminantium_K--1||s__Selenomonas_A ruminantium_L--1||s__Selenomonas_A ruminantium_M--1||s__Selenomonas_A sp000686945--1:heptad_counter=MCP-44H--7:lbd_counter=:lca=d__Bacteria:lca_tree=g__Selenomonas_A:name=N758726:ref_name_counter=],(RS_GCF_000702545.1_protein.faa_NZ_JNIO01000008.1_1535@PF00015_full_PFAM.485.631:0.00972989[&&NHX:Type=GTDB:gtdb_class=c__Negativicutes:gtdb_domain=d__Bacteria:gtdb_family=f__Selenomonadaceae:gtdb_genus=g__Selenomonas_B:gtdb_order=o__Selenomonadales:gtdb_phylum=p__Firmicutes_C:gtdb_species=s__Selenomonas_B ruminantium_A:heptad=MCP-44H:species=d__Bacteria_p__Firmicutes_C_c__Negativicutes_o__Selenomonadales_f__Selenomonadaceae_g__Selenomonas_B_s__Selenomonas_B ruminantium_A],GB_GCA_905234515.1_protein.faa_CAJOIN010000051.1_1@PF00015_full_PFAM.81.233:0.00628038[&&NHX:Type=GTDB:gtdb_class=c__Negativicutes:gtdb_domain=d__Bacteria:gtdb_family=f__Selenomonadaceae:gtdb_genus=g__Selenomonas_B:gtdb_order=o__Selenomonadales:gtdb_phylum=p__Firmicutes_C:gtdb_species=s__Selenomonas_B sp905234515:heptad=MCP-44H:species=d__Bacteria_p__Firmicutes_C_c__Negativicutes_o__Selenomonadales_f__Selenomonadaceae_g__Selenomonas_B_s__Selenomonas_B sp905234515])1:0.140241[&&NHX:Sample_counter=:Type_counter=GTDB--2:capture_class_counter=:capture_domain_counter=:capture_family_counter=:capture_genus_counter=:capture_order_counter=:capture_phylum_counter=:capture_species_counter=:evoltype=D:gtdb_class_counter=c__Negativicutes--2:gtdb_domain_counter=d__Bacteria--2:gtdb_family_counter=f__Selenomonadaceae--2:gtdb_genus_counter=g__Selenomonas_B--2:gtdb_order_counter=o__Selenomonadales--2:gtdb_phylum_counter=p__Firmicutes_C--2:gtdb_species_counter=s__Selenomonas_B ruminantium_A--1||s__Selenomonas_B sp905234515--1:heptad_counter=MCP-44H--2:lbd_counter=:lca=d__Bacteria:lca_tree=g__Selenomonas_B:name=N758729:ref_name_counter=])0.572:0.0124675[&&NHX:Sample_counter=:Type_counter=GTDB--9:capture_class_counter=:capture_domain_counter=:capture_family_counter=:capture_genus_counter=:capture_order_counter=:capture_phylum_counter=:capture_species_counter=:evoltype=D:gtdb_class_counter=c__Negativicutes--9:gtdb_domain_counter=d__Bacteria--9:gtdb_family_counter=f__Selenomonadaceae--9:gtdb_genus_counter=g__Selenomonas_A--7||g__Selenomonas_B--2:gtdb_order_counter=o__Selenomonadales--9:gtdb_phylum_counter=p__Firmicutes_C--9:gtdb_species_counter=s__Selenomonas_A ruminantium--1||s__Selenomonas_A ruminantium_I--1||s__Selenomonas_A ruminantium_J--1||s__Selenomonas_A ruminantium_K--1||s__Selenomonas_A ruminantium_L--1||s__Selenomonas_A ruminantium_M--1||s__Selenomonas_A sp000686945--1||s__Selenomonas_B ruminantium_A--1||s__Selenomonas_B sp905234515--1:heptad_counter=MCP-44H--9:lbd_counter=:lca=d__Bacteria:lca_tree=f__Selenomonadaceae:name=N758730:ref_name_counter=])0.799:0.0331125[&&NHX:Sample_counter=:Type_counter=GTDB--14:capture_class_counter=:capture_domain_counter=:capture_family_counter=:capture_genus_counter=:capture_order_counter=:capture_phylum_counter=:capture_species_counter=:evoltype=D:gtdb_class_counter=c__Negativicutes--14:gtdb_domain_counter=d__Bacteria--14:gtdb_family_counter=f__Selenomonadaceae--14:gtdb_genus_counter=g__Selenomonas_A--9||g__Selenomonas_B--5:gtdb_order_counter=o__Selenomonadales--14:gtdb_phylum_counter=p__Firmicutes_C--14:gtdb_species_counter=s__Selenomonas_A lactilytica--1||s__Selenomonas_A ruminantium--1||s__Selenomonas_A ruminantium_C--1||s__Selenomonas_A ruminantium_I--1||s__Selenomonas_A ruminantium_J--1||s__Selenomonas_A ruminantium_K--1||s__Selenomonas_A ruminantium_L--1||s__Selenomonas_A ruminantium_M--1||s__Selenomonas_A sp000686945--1||s__Selenomonas_B ruminantium_A--1||s__Selenomonas_B ruminantium_B--1||s__Selenomonas_B ruminantium_C--1||s__Selenomonas_B sp017635515--1||s__Selenomonas_B sp905234515--1:heptad_counter=MCP-44H--14:lbd_counter=:lca=d__Bacteria:lca_tree=f__Selenomonadaceae:name=N758731:ref_name_counter=],(RS_GCF_000687995.1_protein.faa_NZ_JIAC01000001.1_573@PF00015_full_PFAM.484.631:0.00533157[&&NHX:Type=GTDB:gtdb_class=c__Negativicutes:gtdb_domain=d__Bacteria:gtdb_family=f__Selenomonadaceae:gtdb_genus=g__Selenomonas_A:gtdb_order=o__Selenomonadales:gtdb_phylum=p__Firmicutes_C:gtdb_species=s__Selenomonas_A ruminantium_B:heptad=MCP-44H:species=d__Bacteria_p__Firmicutes_C_c__Negativicutes_o__Selenomonadales_f__Selenomonadaceae_g__Selenomonas_A_s__Selenomonas_A ruminantium_B],GB_GCA_015058625.1_protein.faa_SVCA01000008.1_51@PF00015_full_PFAM.486.631:5e-09[&&NHX:Type=GTDB:gtdb_class=c__Negativicutes:gtdb_domain=d__Bacteria:gtdb_family=f__Selenomonadaceae:gtdb_genus=g__Selenomonas_A:gtdb_order=o__Selenomonadales:gtdb_phylum=p__Firmicutes_C:gtdb_species=s__Selenomonas_A ruminantium_N:heptad=MCP-44H:species=d__Bacteria_p__Firmicutes_C_c__Negativicutes_o__Selenomonadales_f__Selenomonadaceae_g__Selenomonas_A_s__Selenomonas_A ruminantium_N])0.905:0.0355988[&&NHX:Sample_counter=:Type_counter=GTDB--2:capture_class_counter=:capture_domain_counter=:capture_family_counter=:capture_genus_counter=:capture_order_counter=:capture_phylum_counter=:capture_species_counter=:evoltype=D:gtdb_class_counter=c__Negativicutes--2:gtdb_domain_counter=d__Bacteria--2:gtdb_family_counter=f__Selenomonadaceae--2:gtdb_genus_counter=g__Selenomonas_A--2:gtdb_order_counter=o__Selenomonadales--2:gtdb_phylum_counter=p__Firmicutes_C--2:gtdb_species_counter=s__Selenomonas_A ruminantium_B--1||s__Selenomonas_A ruminantium_N--1:heptad_counter=MCP-44H--2:lbd_counter=:lca=d__Bacteria:lca_tree=g__Selenomonas_A:name=N758734:ref_name_counter=])0.253:0.0217364[&&NHX:Sample_counter=:Type_counter=GTDB--16:capture_class_counter=:capture_domain_counter=:capture_family_counter=:capture_genus_counter=:capture_order_counter=:capture_phylum_counter=:capture_species_counter=:evoltype=D:gtdb_class_counter=c__Negativicutes--16:gtdb_domain_counter=d__Bacteria--16:gtdb_family_counter=f__Selenomonadaceae--16:gtdb_genus_counter=g__Selenomonas_A--11||g__Selenomonas_B--5:gtdb_order_counter=o__Selenomonadales--16:gtdb_phylum_counter=p__Firmicutes_C--16:gtdb_species_counter=s__Selenomonas_A lactilytica--1||s__Selenomonas_A ruminantium--1||s__Selenomonas_A ruminantium_B--1||s__Selenomonas_A ruminantium_C--1||s__Selenomonas_A ruminantium_I--1||s__Selenomonas_A ruminantium_J--1||s__Selenomonas_A ruminantium_K--1||s__Selenomonas_A ruminantium_L--1||s__Selenomonas_A ruminantium_M--1||s__Selenomonas_A ruminantium_N--1||s__Selenomonas_A sp000686945--1||s__Selenomonas_B ruminantium_A--1||s__Selenomonas_B ruminantium_B--1||s__Selenomonas_B ruminantium_C--1||s__Selenomonas_B sp017635515--1||s__Selenomonas_B sp905234515--1:heptad_counter=MCP-44H--16:lbd_counter=:lca=d__Bacteria:lca_tree=f__Selenomonadaceae:name=N758735:ref_name_counter=],(GB_GCA_902773295.1_protein.faa_CACYDT010000112.1_16@PF00015_full_PFAM.449.630:0.0799952[&&NHX:Type=GTDB:gtdb_class=c__Negativicutes:gtdb_domain=d__Bacteria:gtdb_family=f__Selenomonadaceae:gtdb_genus=g__UBA3796:gtdb_order=o__Selenomonadales:gtdb_phylum=p__Firmicutes_C:gtdb_species=s__UBA3796 sp902773295:heptad=MCP-44H:species=d__Bacteria_p__Firmicutes_C_c__Negativicutes_o__Selenomonadales_f__Selenomonadaceae_g__UBA3796_s__UBA3796 sp902773295],(GB_GCA_015058575.1_protein.faa_SVBZ01000013.1_46@PF00015_full_PFAM.453.644:0.0209054[&&NHX:Type=GTDB:gtdb_class=c__Negativicutes:gtdb_domain=d__Bacteria:gtdb_family=f__Selenomonadaceae:gtdb_genus=g__Selenomonas_A:gtdb_order=o__Selenomonadales:gtdb_phylum=p__Firmicutes_C:gtdb_species=s__Selenomonas_A ruminantium_O:heptad=MCP-44H:species=d__Bacteria_p__Firmicutes_C_c__Negativicutes_o__Selenomonadales_f__Selenomonadaceae_g__Selenomonas_A_s__Selenomonas_A ruminantium_O],(GB_GCA_015058575.1_protein.faa_SVBZ01000046.1_17@PF00015_full_PFAM.437.631:5e-09[&&NHX:Type=GTDB:gtdb_class=c__Negativicutes:gtdb_domain=d__Bacteria:gtdb_family=f__Selenomonadaceae:gtdb_genus=g__Selenomonas_A:gtdb_order=o__Selenomonadales:gtdb_phylum=p__Firmicutes_C:gtdb_species=s__Selenomonas_A ruminantium_O:heptad=MCP-44H:species=d__Bacteria_p__Firmicutes_C_c__Negativicutes_o__Selenomonadales_f__Selenomonadaceae_g__Selenomonas_A_s__Selenomonas_A ruminantium_O],((RS_GCF_900100835.1_protein.faa_NZ_FNCM01000019.1_6@PF00015_full_PFAM.425.630:0.00344844[&&NHX:Type=GTDB:gtdb_class=c__Negativicutes:gtdb_domain=d__Bacteria:gtdb_family=f__Selenomonadaceae:gtdb_genus=g__Selenomonas_A:gtdb_order=o__Selenomonadales:gtdb_phylum=p__Firmicutes_C:gtdb_species=s__Selenomonas_A ruminantium_E:heptad=MCP-44H:species=d__Bacteria_p__Firmicutes_C_c__Negativicutes_o__Selenomonadales_f__Selenomonadaceae_g__Selenomonas_A_s__Selenomonas_A ruminantium_E],RS_GCF_000702005.1_protein.faa_NZ_JNKI01000001.1_139@PF00015_full_PFAM.425.631:5e-09[&&NHX:Type=GTDB:gtdb_class=c__Negativicutes:gtdb_domain=d__Bacteria:gtdb_family=f__Selenomonadaceae:gtdb_genus=g__Selenomonas_A:gtdb_order=o__Selenomonadales:gtdb_phylum=p__Firmicutes_C:gtdb_species=s__Selenomonas_A sp000702005:heptad=MCP-44H:species=d__Bacteria_p__Firmicutes_C_c__Negativicutes_o__Selenomonadales_f__Selenomonadaceae_g__Selenomonas_A_s__Selenomonas_A sp000702005])0:5e-09[&&NHX:Sample_counter=:Type_counter=GTDB--2:capture_class_counter=:capture_domain_counter=:capture_family_counter=:capture_genus_counter=:capture_order_counter=:capture_phylum_counter=:capture_species_counter=:evoltype=D:gtdb_class_counter=c__Negativicutes--2:gtdb_domain_counter=d__Bacteria--2:gtdb_family_counter=f__Selenomonadaceae--2:gtdb_genus_counter=g__Selenomonas_A--2:gtdb_order_counter=o__Selenomonadales--2:gtdb_phylum_counter=p__Firmicutes_C--2:gtdb_species_counter=s__Selenomonas_A ruminantium_E--1||s__Selenomonas_A sp000702005--1:heptad_counter=MCP-44H--2:lbd_counter=:lca=d__Bacteria:lca_tree=g__Selenomonas_A:name=N758741:ref_name_counter=],(RS_GCF_900113715.1_protein.faa_NZ_FOQK01000031.1_3@PF00015_full_PFAM.449.631:5e-09[&&NHX:Type=GTDB:gtdb_class=c__Negativicutes:gtdb_domain=d__Bacteria:gtdb_family=f__Selenomonadaceae:gtdb_genus=g__Selenomonas_A:gtdb_order=o__Selenomonadales:gtdb_phylum=p__Firmicutes_C:gtdb_species=s__Selenomonas_A ruminantium_F:heptad=MCP-44H:species=d__Bacteria_p__Firmicutes_C_c__Negativicutes_o__Selenomonadales_f__Selenomonadaceae_g__Selenomonas_A_s__Selenomonas_A ruminantium_F],RS_GCF_900116485.1_protein.faa_NZ_FPAX01000020.1_2@PF00015_full_PFAM.442.630:0.0076148[&&NHX:Type=GTDB:gtdb_class=c__Negativicutes:gtdb_domain=d__Bacteria:gtdb_family=f__Selenomonadaceae:gtdb_genus=g__Selenomonas_A:gtdb_order=o__Selenomonadales:gtdb_phylum=p__Firmicutes_C:gtdb_species=s__Selenomonas_A ruminantium_G:heptad=MCP-44H:species=d__Bacteria_p__Firmicutes_C_c__Negativicutes_o__Selenomonadales_f__Selenomonadaceae_g__Selenomonas_A_s__Selenomonas_A ruminantium_G])0:5e-09[&&NHX:Sample_counter=:Type_counter=GTDB--2:capture_class_counter=:capture_domain_counter=:capture_family_counter=:capture_genus_counter=:capture_order_counter=:capture_phylum_counter=:capture_species_counter=:evoltype=D:gtdb_class_counter=c__Negativicutes--2:gtdb_domain_counter=d__Bacteria--2:gtdb_family_counter=f__Selenomonadaceae--2:gtdb_genus_counter=g__Selenomonas_A--2:gtdb_order_counter=o__Selenomonadales--2:gtdb_phylum_counter=p__Firmicutes_C--2:gtdb_species_counter=s__Selenomonas_A ruminantium_F--1||s__Selenomonas_A ruminantium_G--1:heptad_counter=MCP-44H--2:lbd_counter=:lca=d__Bacteria:lca_tree=g__Selenomonas_A:name=N758744:ref_name_counter=])0.841:0.0035096[&&NHX:Sample_counter=:Type_counter=GTDB--4:capture_class_counter=:capture_domain_counter=:capture_family_counter=:capture_genus_counter=:capture_order_counter=:capture_phylum_counter=:capture_species_counter=:evoltype=D:gtdb_class_counter=c__Negativicutes--4:gtdb_domain_counter=d__Bacteria--4:gtdb_family_counter=f__Selenomonadaceae--4:gtdb_genus_counter=g__Selenomonas_A--4:gtdb_order_counter=o__Selenomonadales--4:gtdb_phylum_counter=p__Firmicutes_C--4:gtdb_species_counter=s__Selenomonas_A ruminantium_E--1||s__Selenomonas_A ruminantium_F--1||s__Selenomonas_A ruminantium_G--1||s__Selenomonas_A sp000702005--1:heptad_counter=MCP-44H--4:lbd_counter=:lca=d__Bacteria:lca_tree=g__Selenomonas_A:name=N758745:ref_name_counter=])0.832:0.0114357[&&NHX:Sample_counter=:Type_counter=GTDB--5:capture_class_counter=:capture_domain_counter=:capture_family_counter=:capture_genus_counter=:capture_order_counter=:capture_phylum_counter=:capture_species_counter=:evoltype=D:gtdb_class_counter=c__Negativicutes--5:gtdb_domain_counter=d__Bacteria--5:gtdb_family_counter=f__Selenomonadaceae--5:gtdb_genus_counter=g__Selenomonas_A--5:gtdb_order_counter=o__Selenomonadales--5:gtdb_phylum_counter=p__Firmicutes_C--5:gtdb_species_counter=s__Selenomonas_A ruminantium_E--1||s__Selenomonas_A ruminantium_F--1||s__Selenomonas_A ruminantium_G--1||s__Selenomonas_A ruminantium_O--1||s__Selenomonas_A sp000702005--1:heptad_counter=MCP-44H--5:lbd_counter=:lca=d__Bacteria:lca_tree=g__Selenomonas_A:name=N758746:ref_name_counter=])0.452:0.0070738[&&NHX:Sample_counter=:Type_counter=GTDB--6:capture_class_counter=:capture_domain_counter=:capture_family_counter=:capture_genus_counter=:capture_order_counter=:capture_phylum_counter=:capture_species_counter=:evoltype=D:gtdb_class_counter=c__Negativicutes--6:gtdb_domain_counter=d__Bacteria--6:gtdb_family_counter=f__Selenomonadaceae--6:gtdb_genus_counter=g__Selenomonas_A--6:gtdb_order_counter=o__Selenomonadales--6:gtdb_phylum_counter=p__Firmicutes_C--6:gtdb_species_counter=s__Selenomonas_A ruminantium_E--1||s__Selenomonas_A ruminantium_F--1||s__Selenomonas_A ruminantium_G--1||s__Selenomonas_A ruminantium_O--2||s__Selenomonas_A sp000702005--1:heptad_counter=MCP-44H--6:lbd_counter=:lca=d__Bacteria:lca_tree=g__Selenomonas_A:name=N758747:ref_name_counter=])0.578:0.0406489[&&NHX:Sample_counter=:Type_counter=GTDB--7:capture_class_counter=:capture_domain_counter=:capture_family_counter=:capture_genus_counter=:capture_order_counter=:capture_phylum_counter=:capture_species_counter=:evoltype=D:gtdb_class_counter=c__Negativicutes--7:gtdb_domain_counter=d__Bacteria--7:gtdb_family_counter=f__Selenomonadaceae--7:gtdb_genus_counter=g__Selenomonas_A--6||g__UBA3796--1:gtdb_order_counter=o__Selenomonadales--7:gtdb_phylum_counter=p__Firmicutes_C--7:gtdb_species_counter=s__Selenomonas_A ruminantium_E--1||s__Selenomonas_A ruminantium_F--1||s__Selenomonas_A ruminantium_G--1||s__Selenomonas_A ruminantium_O--2||s__Selenomonas_A sp000702005--1||s__UBA3796 sp902773295--1:heptad_counter=MCP-44H--7:lbd_counter=:lca=d__Bacteria:lca_tree=f__Selenomonadaceae:name=N758748:ref_name_counter=])1:0.169684[&&NHX:Sample_counter=:Type_counter=GTDB--23:capture_class_counter=:capture_domain_counter=:capture_family_counter=:capture_genus_counter=:capture_order_counter=:capture_phylum_counter=:capture_species_counter=:evoltype=D:gtdb_class_counter=c__Negativicutes--23:gtdb_domain_counter=d__Bacteria--23:gtdb_family_counter=f__Selenomonadaceae--23:gtdb_genus_counter=g__Selenomonas_A--17||g__Selenomonas_B--5||g__UBA3796--1:gtdb_order_counter=o__Selenomonadales--23:gtdb_phylum_counter=p__Firmicutes_C--23:gtdb_species_counter=s__Selenomonas_A lactilytica--1||s__Selenomonas_A ruminantium--1||s__Selenomonas_A ruminantium_B--1||s__Selenomonas_A ruminantium_C--1||s__Selenomonas_A ruminantium_E--1||s__Selenomonas_A ruminantium_F--1||s__Selenomonas_A ruminantium_G--1||s__Selenomonas_A ruminantium_I--1||s__Selenomonas_A ruminantium_J--1||s__Selenomonas_A ruminantium_K--1||s__Selenomonas_A ruminantium_L--1||s__Selenomonas_A ruminantium_M--1||s__Selenomonas_A ruminantium_N--1||s__Selenomonas_A ruminantium_O--2||s__Selenomonas_A sp000686945--1||s__Selenomonas_A sp000702005--1||s__Selenomonas_B ruminantium_A--1||s__Selenomonas_B ruminantium_B--1||s__Selenomonas_B ruminantium_C--1||s__Selenomonas_B sp017635515--1||s__Selenomonas_B sp905234515--1||s__UBA3796 sp902773295--1:heptad_counter=MCP-44H--23:lbd_counter=:lca=d__Bacteria:lca_tree=f__Selenomonadaceae:name=N758749:ref_name_counter=],((GB_GCA_003518745.1_protein.faa_DOYB01000002.1_12@PF00015_full_PFAM.474.629:0.123551[&&NHX:Type=GTDB:gtdb_class=c__Negativicutes:gtdb_domain=d__Bacteria:gtdb_family=f__Selenomonadaceae:gtdb_genus=g__UBA9786:gtdb_order=o__Selenomonadales:gtdb_phylum=p__Firmicutes_C:gtdb_species=s__UBA9786 sp003518745:heptad=MCP-44H:species=d__Bacteria_p__Firmicutes_C_c__Negativicutes_o__Selenomonadales_f__Selenomonadaceae_g__UBA9786_s__UBA9786 sp003518745],GB_GCA_905236255.1_protein.faa_CAJOPK010000082.1_3@PF00015_full_PFAM.461.667:0.190488[&&NHX:Type=GTDB:gtdb_class=c__Negativicutes:gtdb_domain=d__Bacteria:gtdb_family=f__Selenomonadaceae:gtdb_genus=g__Quinella:gtdb_order=o__Selenomonadales:gtdb_phylum=p__Firmicutes_C:gtdb_species=s__Quinella sp905236255:heptad=MCP-44H:species=d__Bacteria_p__Firmicutes_C_c__Negativicutes_o__Selenomonadales_f__Selenomonadaceae_g__Quinella_s__Quinella sp905236255])0.356:0.0403915[&&NHX:Sample_counter=:Type_counter=GTDB--2:capture_class_counter=:capture_domain_counter=:capture_family_counter=:capture_genus_counter=:capture_order_counter=:capture_phylum_counter=:capture_species_counter=:evoltype=D:gtdb_class_counter=c__Negativicutes--2:gtdb_domain_counter=d__Bacteria--2:gtdb_family_counter=f__Selenomonadaceae--2:gtdb_genus_counter=g__Quinella--1||g__UBA9786--1:gtdb_order_counter=o__Selenomonadales--2:gtdb_phylum_counter=p__Firmicutes_C--2:gtdb_species_counter=s__Quinella sp905236255--1||s__UBA9786 sp003518745--1:heptad_counter=MCP-44H--2:lbd_counter=:lca=d__Bacteria:lca_tree=f__Selenomonadaceae:name=N758752:ref_name_counter=],(((GB_GCA_017476005.1_protein.faa_JAFVEM010000068.1_11@PF00015_full_PFAM.480.630:0.116989[&&NHX:Type=GTDB:gtdb_class=c__Negativicutes:gtdb_domain=d__Bacteria:gtdb_family=f__Selenomonadaceae:gtdb_genus=g__RGIG5097:gtdb_order=o__Selenomonadales:gtdb_phylum=p__Firmicutes_C:gtdb_species=s__RGIG5097 sp017476005:heptad=MCP-44H:species=d__Bacteria_p__Firmicutes_C_c__Negativicutes_o__Selenomonadales_f__Selenomonadaceae_g__RGIG5097_s__RGIG5097 sp017476005],(GB_GCA_900315615.1_protein.faa_OMZT01000061.1_1@PF00015_full_PFAM.377.553:0.134444[&&NHX:Type=GTDB:gtdb_class=c__Negativicutes:gtdb_domain=d__Bacteria:gtdb_family=f__Selenomonadaceae:gtdb_genus=g__RUG114:gtdb_order=o__Selenomonadales:gtdb_phylum=p__Firmicutes_C:gtdb_species=s__RUG114 sp900315615:heptad=MCP-44H:species=d__Bacteria_p__Firmicutes_C_c__Negativicutes_o__Selenomonadales_f__Selenomonadaceae_g__RUG114_s__RUG114 sp900315615],(GB_GCA_900314765.1_protein.faa_OMWN01000050.1_20@PF00015_full_PFAM.450.624:0.144433[&&NHX:Type=GTDB:gtdb_class=c__Negativicutes:gtdb_domain=d__Bacteria:gtdb_family=f__Selenomonadaceae:gtdb_genus=g__RUG024:gtdb_order=o__Selenomonadales:gtdb_phylum=p__Firmicutes_C:gtdb_species=s__RUG024 sp900314765:heptad=MCP-44H:species=d__Bacteria_p__Firmicutes_C_c__Negativicutes_o__Selenomonadales_f__Selenomonadaceae_g__RUG024_s__RUG024 sp900314765],(GB_GCA_900316275.1_protein.faa_ONCF01000031.1_8@PF00015_full_PFAM.161.373:0.0161994[&&NHX:Type=GTDB:gtdb_class=c__Negativicutes:gtdb_domain=d__Bacteria:gtdb_family=f__Selenomonadaceae:gtdb_genus=g__UBA2897:gtdb_order=o__Selenomonadales:gtdb_phylum=p__Firmicutes_C:gtdb_species=s__UBA2897 sp900316275:heptad=MCP-44H:species=d__Bacteria_p__Firmicutes_C_c__Negativicutes_o__Selenomonadales_f__Selenomonadaceae_g__UBA2897_s__UBA2897 sp900316275],GB_GCA_900314825.1_protein.faa_OMWS01000009.1_26@PF00015_full_PFAM.459.619:0.0454367[&&NHX:Type=GTDB:gtdb_class=c__Negativicutes:gtdb_domain=d__Bacteria:gtdb_family=f__Selenomonadaceae:gtdb_genus=g__Selenomonas_C:gtdb_order=o__Selenomonadales:gtdb_phylum=p__Firmicutes_C:gtdb_species=s__Selenomonas_C sp900314825:heptad=MCP-44H:species=d__Bacteria_p__Firmicutes_C_c__Negativicutes_o__Selenomonadales_f__Selenomonadaceae_g__Selenomonas_C_s__Selenomonas_C sp900314825])0.997:0.134763[&&NHX:Sample_counter=:Type_counter=GTDB--2:capture_class_counter=:capture_domain_counter=:capture_family_counter=:capture_genus_counter=:capture_order_counter=:capture_phylum_counter=:capture_species_counter=:evoltype=D:gtdb_class_counter=c__Negativicutes--2:gtdb_domain_counter=d__Bacteria--2:gtdb_family_counter=f__Selenomonadaceae--2:gtdb_genus_counter=g__Selenomonas_C--1||g__UBA2897--1:gtdb_order_counter=o__Selenomonadales--2:gtdb_phylum_counter=p__Firmicutes_C--2:gtdb_species_counter=s__Selenomonas_C sp900314825--1||s__UBA2897 sp900316275--1:heptad_counter=MCP-44H--2:lbd_counter=:lca=d__Bacteria:lca_tree=f__Selenomonadaceae:name=N758758:ref_name_counter=])0.912:0.054383[&&NHX:Sample_counter=:Type_counter=GTDB--3:capture_class_counter=:capture_domain_counter=:capture_family_counter=:capture_genus_counter=:capture_order_counter=:capture_phylum_counter=:capture_species_counter=:evoltype=D:gtdb_class_counter=c__Negativicutes--3:gtdb_domain_counter=d__Bacteria--3:gtdb_family_counter=f__Selenomonadaceae--3:gtdb_genus_counter=g__RUG024--1||g__Selenomonas_C--1||g__UBA2897--1:gtdb_order_counter=o__Selenomonadales--3:gtdb_phylum_counter=p__Firmicutes_C--3:gtdb_species_counter=s__RUG024 sp900314765--1||s__Selenomonas_C sp900314825--1||s__UBA2897 sp900316275--1:heptad_counter=MCP-44H--3:lbd_counter=:lca=d__Bacteria:lca_tree=f__Selenomonadaceae:name=N758759:ref_name_counter=])0.999:0.203237[&&NHX:Sample_counter=:Type_counter=GTDB--4:capture_class_counter=:capture_domain_counter=:capture_family_counter=:capture_genus_counter=:capture_order_counter=:capture_phylum_counter=:capture_species_counter=:evoltype=D:gtdb_class_counter=c__Negativicutes--4:gtdb_domain_counter=d__Bacteria--4:gtdb_family_counter=f__Selenomonadaceae--4:gtdb_genus_counter=g__RUG024--1||g__RUG114--1||g__Selenomonas_C--1||g__UBA2897--1:gtdb_order_counter=o__Selenomonadales--4:gtdb_phylum_counter=p__Firmicutes_C--4:gtdb_species_counter=s__RUG024 sp900314765--1||s__RUG114 sp900315615--1||s__Selenomonas_C sp900314825--1||s__UBA2897 sp900316275--1:heptad_counter=MCP-44H--4:lbd_counter=:lca=d__Bacteria:lca_tree=f__Selenomonadaceae:name=N758760:ref_name_counter=])0.65:0.033378[&&NHX:Sample_counter=:Type_counter=GTDB--5:capture_class_counter=:capture_domain_counter=:capture_family_counter=:capture_genus_counter=:capture_order_counter=:capture_phylum_counter=:capture_species_counter=:evoltype=D:gtdb_class_counter=c__Negativicutes--5:gtdb_domain_counter=d__Bacteria--5:gtdb_family_counter=f__Selenomonadaceae--5:gtdb_genus_counter=g__RGIG5097--1||g__RUG024--1||g__RUG114--1||g__Selenomonas_C--1||g__UBA2897--1:gtdb_order_counter=o__Selenomonadales--5:gtdb_phylum_counter=p__Firmicutes_C--5:gtdb_species_counter=s__RGIG5097 sp017476005--1||s__RUG024 sp900314765--1||s__RUG114 sp900315615--1||s__Selenomonas_C sp900314825--1||s__UBA2897 sp900316275--1:heptad_counter=MCP-44H--5:lbd_counter=:lca=d__Bacteria:lca_tree=f__Selenomonadaceae:name=N758761:ref_name_counter=],GB_GCA_002369175.1_protein.faa_DFES01000152.1_42@PF00015_full_PFAM.473.643:0.0573749[&&NHX:Type=GTDB:gtdb_class=c__Negativicutes:gtdb_domain=d__Bacteria:gtdb_family=f__Selenomonadaceae:gtdb_genus=g__UBA3796:gtdb_order=o__Selenomonadales:gtdb_phylum=p__Firmicutes_C:gtdb_species=s__UBA3796 sp002369175:heptad=MCP-44H:species=d__Bacteria_p__Firmicutes_C_c__Negativicutes_o__Selenomonadales_f__Selenomonadaceae_g__UBA3796_s__UBA3796 sp002369175])0.744:0.0355338[&&NHX:Sample_counter=:Type_counter=GTDB--6:capture_class_counter=:capture_domain_counter=:capture_family_counter=:capture_genus_counter=:capture_order_counter=:capture_phylum_counter=:capture_species_counter=:evoltype=D:gtdb_class_counter=c__Negativicutes--6:gtdb_domain_counter=d__Bacteria--6:gtdb_family_counter=f__Selenomonadaceae--6:gtdb_genus_counter=g__RGIG5097--1||g__RUG024--1||g__RUG114--1||g__Selenomonas_C--1||g__UBA2897--1||g__UBA3796--1:gtdb_order_counter=o__Selenomonadales--6:gtdb_phylum_counter=p__Firmicutes_C--6:gtdb_species_counter=s__RGIG5097 sp017476005--1||s__RUG024 sp900314765--1||s__RUG114 sp900315615--1||s__Selenomonas_C sp900314825--1||s__UBA2897 sp900316275--1||s__UBA3796 sp002369175--1:heptad_counter=MCP-44H--6:lbd_counter=:lca=d__Bacteria:lca_tree=f__Selenomonadaceae:name=N758763:ref_name_counter=],(GB_GCA_902785705.1_protein.faa_CACZZN010000001.1_55@PF00015_full_PFAM.475.630:0.0975624[&&NHX:Type=GTDB:gtdb_class=c__Negativicutes:gtdb_domain=d__Bacteria:gtdb_family=f__Selenomonadaceae:gtdb_genus=g__UBA9786:gtdb_order=o__Selenomonadales:gtdb_phylum=p__Firmicutes_C:gtdb_species=s__UBA9786 sp902785705:heptad=MCP-44H:species=d__Bacteria_p__Firmicutes_C_c__Negativicutes_o__Selenomonadales_f__Selenomonadaceae_g__UBA9786_s__UBA9786 sp902785705],GB_GCA_905236785.1_protein.faa_CAJOQC010000066.1_5@PF00015_full_PFAM.425.674:0.387922[&&NHX:Type=GTDB:gtdb_class=c__Negativicutes:gtdb_domain=d__Bacteria:gtdb_family=f__Selenomonadaceae:gtdb_genus=g__CAJORE01:gtdb_order=o__Selenomonadales:gtdb_phylum=p__Firmicutes_C:gtdb_species=s__CAJORE01 sp905236785:heptad=MCP-44H:species=d__Bacteria_p__Firmicutes_C_c__Negativicutes_o__Selenomonadales_f__Selenomonadaceae_g__CAJORE01_s__CAJORE01 sp905236785])0.782:0.0595036[&&NHX:Sample_counter=:Type_counter=GTDB--2:capture_class_counter=:capture_domain_counter=:capture_family_counter=:capture_genus_counter=:capture_order_counter=:capture_phylum_counter=:capture_species_counter=:evoltype=D:gtdb_class_counter=c__Negativicutes--2:gtdb_domain_counter=d__Bacteria--2:gtdb_family_counter=f__Selenomonadaceae--2:gtdb_genus_counter=g__CAJORE01--1||g__UBA9786--1:gtdb_order_counter=o__Selenomonadales--2:gtdb_phylum_counter=p__Firmicutes_C--2:gtdb_species_counter=s__CAJORE01 sp905236785--1||s__UBA9786 sp902785705--1:heptad_counter=MCP-44H--2:lbd_counter=:lca=d__Bacteria:lca_tree=f__Selenomonadaceae:name=N758766:ref_name_counter=])0.876:0.0483562[&&NHX:Sample_counter=:Type_counter=GTDB--8:capture_class_counter=:capture_domain_counter=:capture_family_counter=:capture_genus_counter=:capture_order_counter=:capture_phylum_counter=:capture_species_counter=:evoltype=D:gtdb_class_counter=c__Negativicutes--8:gtdb_domain_counter=d__Bacteria--8:gtdb_family_counter=f__Selenomonadaceae--8:gtdb_genus_counter=g__CAJORE01--1||g__RGIG5097--1||g__RUG024--1||g__RUG114--1||g__Selenomonas_C--1||g__UBA2897--1||g__UBA3796--1||g__UBA9786--1:gtdb_order_counter=o__Selenomonadales--8:gtdb_phylum_counter=p__Firmicutes_C--8:gtdb_species_counter=s__CAJORE01 sp905236785--1||s__RGIG5097 sp017476005--1||s__RUG024 sp900314765--1||s__RUG114 sp900315615--1||s__Selenomonas_C sp900314825--1||s__UBA2897 sp900316275--1||s__UBA3796 sp002369175--1||s__UBA9786 sp902785705--1:heptad_counter=MCP-44H--8:lbd_counter=:lca=d__Bacteria:lca_tree=f__Selenomonadaceae:name=N758767:ref_name_counter=])0.723:0.0476442[&&NHX:Sample_counter=:Type_counter=GTDB--10:capture_class_counter=:capture_domain_counter=:capture_family_counter=:capture_genus_counter=:capture_order_counter=:capture_phylum_counter=:capture_species_counter=:evoltype=D:gtdb_class_counter=c__Negativicutes--10:gtdb_domain_counter=d__Bacteria--10:gtdb_family_counter=f__Selenomonadaceae--10:gtdb_genus_counter=g__CAJORE01--1||g__Quinella--1||g__RGIG5097--1||g__RUG024--1||g__RUG114--1||g__Selenomonas_C--1||g__UBA2897--1||g__UBA3796--1||g__UBA9786--2:gtdb_order_counter=o__Selenomonadales--10:gtdb_phylum_counter=p__Firmicutes_C--10:gtdb_species_counter=s__CAJORE01 sp905236785--1||s__Quinella sp905236255--1||s__RGIG5097 sp017476005--1||s__RUG024 sp900314765--1||s__RUG114 sp900315615--1||s__Selenomonas_C sp900314825--1||s__UBA2897 sp900316275--1||s__UBA3796 sp002369175--1||s__UBA9786 sp003518745--1||s__UBA9786 sp902785705--1:heptad_counter=MCP-44H--10:lbd_counter=:lca=d__Bacteria:lca_tree=f__Selenomonadaceae:name=N758768:ref_name_counter=])0.943:0.0796614[&&NHX:Sample_counter=:Type_counter=GTDB--33:capture_class_counter=:capture_domain_counter=:capture_family_counter=:capture_genus_counter=:capture_order_counter=:capture_phylum_counter=:capture_species_counter=:evoltype=D:gtdb_class_counter=c__Negativicutes--33:gtdb_domain_counter=d__Bacteria--33:gtdb_family_counter=f__Selenomonadaceae--33:gtdb_genus_counter=g__CAJORE01--1||g__Quinella--1||g__RGIG5097--1||g__RUG024--1||g__RUG114--1||g__Selenomonas_A--17||g__Selenomonas_B--5||g__Selenomonas_C--1||g__UBA2897--1||g__UBA3796--2||g__UBA9786--2:gtdb_order_counter=o__Selenomonadales--33:gtdb_phylum_counter=p__Firmicutes_C--33:gtdb_species_counter=s__CAJORE01 sp905236785--1||s__Quinella sp905236255--1||s__RGIG5097 sp017476005--1||s__RUG024 sp900314765--1||s__RUG114 sp900315615--1||s__Selenomonas_A lactilytica--1||s__Selenomonas_A ruminantium--1||s__Selenomonas_A ruminantium_B--1||s__Selenomonas_A ruminantium_C--1||s__Selenomonas_A ruminantium_E--1||s__Selenomonas_A ruminantium_F--1||s__Selenomonas_A ruminantium_G--1||s__Selenomonas_A ruminantium_I--1||s__Selenomonas_A ruminantium_J--1||s__Selenomonas_A ruminantium_K--1||s__Selenomonas_A ruminantium_L--1||s__Selenomonas_A ruminantium_M--1||s__Selenomonas_A ruminantium_N--1||s__Selenomonas_A ruminantium_O--2||s__Selenomonas_A sp000686945--1||s__Selenomonas_A sp000702005--1||s__Selenomonas_B ruminantium_A--1||s__Selenomonas_B ruminantium_B--1||s__Selenomonas_B ruminantium_C--1||s__Selenomonas_B sp017635515--1||s__Selenomonas_B sp905234515--1||s__Selenomonas_C sp900314825--1||s__UBA2897 sp900316275--1||s__UBA3796 sp002369175--1||s__UBA3796 sp902773295--1||s__UBA9786 sp003518745--1||s__UBA9786 sp902785705--1:heptad_counter=MCP-44H--33:lbd_counter=:lca=d__Bacteria:lca_tree=f__Selenomonadaceae:name=N758769:ref_name_counter=],GB_GCA_016280345.1_protein.faa_JAEEGN010000098.1_7@PF00015_full_PFAM.456.622:0.220405[&&NHX:Type=GTDB:gtdb_class=c__Negativicutes:gtdb_domain=d__Bacteria:gtdb_family=f__Selenomonadaceae:gtdb_genus=g__RGIG3544:gtdb_order=o__Selenomonadales:gtdb_phylum=p__Firmicutes_C:gtdb_species=s__RGIG3544 sp016280345:heptad=MCP-44H:species=d__Bacteria_p__Firmicutes_C_c__Negativicutes_o__Selenomonadales_f__Selenomonadaceae_g__RGIG3544_s__RGIG3544 sp016280345])0.636:0.0432845[&&NHX:Sample_counter=:Type_counter=GTDB--34:capture_class_counter=:capture_domain_counter=:capture_family_counter=:capture_genus_counter=:capture_order_counter=:capture_phylum_counter=:capture_species_counter=:evoltype=D:gtdb_class_counter=c__Negativicutes--34:gtdb_domain_counter=d__Bacteria--34:gtdb_family_counter=f__Selenomonadaceae--34:gtdb_genus_counter=g__CAJORE01--1||g__Quinella--1||g__RGIG3544--1||g__RGIG5097--1||g__RUG024--1||g__RUG114--1||g__Selenomonas_A--17||g__Selenomonas_B--5||g__Selenomonas_C--1||g__UBA2897--1||g__UBA3796--2||g__UBA9786--2:gtdb_order_counter=o__Selenomonadales--34:gtdb_phylum_counter=p__Firmicutes_C--34:gtdb_species_counter=s__CAJORE01 sp905236785--1||s__Quinella sp905236255--1||s__RGIG3544 sp016280345--1||s__RGIG5097 sp017476005--1||s__RUG024 sp900314765--1||s__RUG114 sp900315615--1||s__Selenomonas_A lactilytica--1||s__Selenomonas_A ruminantium--1||s__Selenomonas_A ruminantium_B--1||s__Selenomonas_A ruminantium_C--1||s__Selenomonas_A ruminantium_E--1||s__Selenomonas_A ruminantium_F--1||s__Selenomonas_A ruminantium_G--1||s__Selenomonas_A ruminantium_I--1||s__Selenomonas_A ruminantium_J--1||s__Selenomonas_A ruminantium_K--1||s__Selenomonas_A ruminantium_L--1||s__Selenomonas_A ruminantium_M--1||s__Selenomonas_A ruminantium_N--1||s__Selenomonas_A ruminantium_O--2||s__Selenomonas_A sp000686945--1||s__Selenomonas_A sp000702005--1||s__Selenomonas_B ruminantium_A--1||s__Selenomonas_B ruminantium_B--1||s__Selenomonas_B ruminantium_C--1||s__Selenomonas_B sp017635515--1||s__Selenomonas_B sp905234515--1||s__Selenomonas_C sp900314825--1||s__UBA2897 sp900316275--1||s__UBA3796 sp002369175--1||s__UBA3796 sp902773295--1||s__UBA9786 sp003518745--1||s__UBA9786 sp902785705--1:heptad_counter=MCP-44H--34:lbd_counter=:lca=d__Bacteria:lca_tree=f__Selenomonadaceae:name=N758771:ref_name_counter=])0.375:0.0533922[&&NHX:Sample_counter=:Type_counter=GTDB--35:capture_class_counter=:capture_domain_counter=:capture_family_counter=:capture_genus_counter=:capture_order_counter=:capture_phylum_counter=:capture_species_counter=:evoltype=D:gtdb_class_counter=c__Negativicutes--35:gtdb_domain_counter=d__Bacteria--35:gtdb_family_counter=f__Selenomonadaceae--35:gtdb_genus_counter=g__CAJORE01--1||g__Pectinatus--1||g__Quinella--1||g__RGIG3544--1||g__RGIG5097--1||g__RUG024--1||g__RUG114--1||g__Selenomonas_A--17||g__Selenomonas_B--5||g__Selenomonas_C--1||g__UBA2897--1||g__UBA3796--2||g__UBA9786--2:gtdb_order_counter=o__Selenomonadales--35:gtdb_phylum_counter=p__Firmicutes_C--35:gtdb_species_counter=s__CAJORE01 sp905236785--1||s__Pectinatus frisingensis--1||s__Quinella sp905236255--1||s__RGIG3544 sp016280345--1||s__RGIG5097 sp017476005--1||s__RUG024 sp900314765--1||s__RUG114 sp900315615--1||s__Selenomonas_A lactilytica--1||s__Selenomonas_A ruminantium--1||s__Selenomonas_A ruminantium_B--1||s__Selenomonas_A ruminantium_C--1||s__Selenomonas_A ruminantium_E--1||s__Selenomonas_A ruminantium_F--1||s__Selenomonas_A ruminantium_G--1||s__Selenomonas_A ruminantium_I--1||s__Selenomonas_A ruminantium_J--1||s__Selenomonas_A ruminantium_K--1||s__Selenomonas_A ruminantium_L--1||s__Selenomonas_A ruminantium_M--1||s__Selenomonas_A ruminantium_N--1||s__Selenomonas_A ruminantium_O--2||s__Selenomonas_A sp000686945--1||s__Selenomonas_A sp000702005--1||s__Selenomonas_B ruminantium_A--1||s__Selenomonas_B ruminantium_B--1||s__Selenomonas_B ruminantium_C--1||s__Selenomonas_B sp017635515--1||s__Selenomonas_B sp905234515--1||s__Selenomonas_C sp900314825--1||s__UBA2897 sp900316275--1||s__UBA3796 sp002369175--1||s__UBA3796 sp902773295--1||s__UBA9786 sp003518745--1||s__UBA9786 sp902785705--1:heptad_counter=MCP-44H--35:lbd_counter=:lca=d__Bacteria:lca_tree=f__Selenomonadaceae:name=N758772:ref_name_counter=])0.995:0.286649[&&NHX:Sample_counter=rhiztom2--1:Type_counter=GTDB--97||capture--1:capture_class_counter=c__Gammaproteobacteria--1:capture_domain_counter=d__Bacteria--1:capture_family_counter=f__Moritellaceae--1:capture_genus_counter=g__Moritella--1:capture_order_counter=o__Enterobacterales--1:capture_phylum_counter=p__Proteobacteria--1:capture_species_counter=s__Moritella marina--1:gtdb_class_counter=c__Negativicutes--97:gtdb_domain_counter=d__Bacteria--97:gtdb_family_counter=f__Massilibacillaceae--3||f__Selenomonadaceae--93||f__UMGS1260--1:gtdb_genus_counter=g__CAJORE01--1||g__CAJPQU01--2||g__Centipeda--10||g__Massilibacillus--3||g__Pectinatus--1||g__Propionispira--7||g__Quinella--8||g__RGIG3544--3||g__RGIG5097--1||g__RUG024--2||g__RUG114--1||g__RUG12372--1||g__Schwartzia--1||g__Selenomonas_A--32||g__Selenomonas_B--8||g__Selenomonas_C--1||g__UBA1792--1||g__UBA1796--2||g__UBA1799--2||g__UBA2897--4||g__UBA3796--2||g__UBA9786--3||g__UMGS1260--1:gtdb_order_counter=o__Selenomonadales--96||o__UMGS1260--1:gtdb_phylum_counter=p__Firmicutes_C--97:gtdb_species_counter=s__CAJORE01 sp905236785--1||s__CAJPQU01 sp905372875--1||s__CAJPQU01 sp905373705--1||s__Centipeda artemidis--2||s__Centipeda flueggei--1||s__Centipeda noxia--1||s__Centipeda sp000286455--1||s__Centipeda sp000315545--1||s__Centipeda sp000468035--1||s__Centipeda sp015265235--2||s__Centipeda sp905372865--1||s__Massilibacillus massiliensis--3||s__Pectinatus frisingensis--1||s__Propionispira arboris--3||s__Propionispira raffinosivorans--4||s__Quinella sp017476425--2||s__Quinella sp017477125--1||s__Quinella sp905233135--1||s__Quinella sp905234045--1||s__Quinella sp905234705--1||s__Quinella sp905235685--1||s__Quinella sp905236255--1||s__RGIG3544 sp016280345--2||s__RGIG3544 sp017444395--1||s__RGIG5097 sp017476005--1||s__RUG024 sp900314765--2||s__RUG114 sp900315615--1||s__RUG12372 sp902777615--1||s__Schwartzia succinivorans--1||s__Selenomonas_A lactilytica--1||s__Selenomonas_A ruminantium--2||s__Selenomonas_A ruminantium_B--2||s__Selenomonas_A ruminantium_C--1||s__Selenomonas_A ruminantium_E--1||s__Selenomonas_A ruminantium_F--2||s__Selenomonas_A ruminantium_G--2||s__Selenomonas_A ruminantium_I--1||s__Selenomonas_A ruminantium_J--2||s__Selenomonas_A ruminantium_K--2||s__Selenomonas_A ruminantium_L--2||s__Selenomonas_A ruminantium_M--2||s__Selenomonas_A ruminantium_N--2||s__Selenomonas_A ruminantium_O--3||s__Selenomonas_A sp000686945--2||s__Selenomonas_A sp000702005--2||s__Selenomonas_A sp017940705--1||s__Selenomonas_A sp018052705--1||s__Selenomonas_A sp900769615--1||s__Selenomonas_B ruminantium_A--2||s__Selenomonas_B ruminantium_B--1||s__Selenomonas_B ruminantium_C--2||s__Selenomonas_B sp017635515--1||s__Selenomonas_B sp905234515--2||s__Selenomonas_C sp900314825--1||s__UBA1792 sp002315155--1||s__UBA1796 sp002319795--2||s__UBA1799 sp002319815--2||s__UBA2897 sp002350105--1||s__UBA2897 sp900315155--1||s__UBA2897 sp900316275--2||s__UBA3796 sp002369175--1||s__UBA3796 sp902773295--1||s__UBA9786 sp003518745--1||s__UBA9786 sp902785705--2||s__UMGS1260 sp900550105--1:heptad_counter=MCP-44H--98:lbd_counter=:lca_tree=f__Selenomonadaceae:name=N758773:ref_name_counter=],(GB_GCA_003252195.1_protein.faa_QKFK01000225.1_2@PF00015_full_PFAM.195.380:0.375436[&&NHX:Type=GTDB:gtdb_class=c__Alphaproteobacteria:gtdb_domain=d__Bacteria:gtdb_family=f__SZUA-500:gtdb_genus=g__SZUA-500:gtdb_order=o__RF32:gtdb_phylum=p__Proteobacteria:gtdb_species=s__SZUA-500 sp003252195:heptad=MCP-44H:species=d__Bacteria_p__Proteobacteria_c__Alphaproteobacteria_o__RF32_f__SZUA-500_g__SZUA-500_s__SZUA-500 sp003252195],GB_GCA_003499955.1_protein.faa_DNRP01000042.1_8@PF00015_full_PFAM.190.393:0.450946[&&NHX:Type=GTDB:gtdb_class=c__Vampirovibrionia:gtdb_domain=d__Bacteria:gtdb_family=f__UBA9579:gtdb_genus=g__UBA9971:gtdb_order=o__Gastranaerophilales:gtdb_phylum=p__Cyanobacteria:gtdb_species=s__UBA9971 sp003499955:heptad=MCP-44H:species=d__Bacteria_p__Cyanobacteria_c__Vampirovibrionia_o__Gastranaerophilales_f__UBA9579_g__UBA9971_s__UBA9971 sp003499955])1:0.522492[&&NHX:Sample_counter=:Type_counter=GTDB--2:capture_class_counter=:capture_domain_counter=:capture_family_counter=:capture_genus_counter=:capture_order_counter=:capture_phylum_counter=:capture_species_counter=:evoltype=D:gtdb_class_counter=c__Alphaproteobacteria--1||c__Vampirovibrionia--1:gtdb_domain_counter=d__Bacteria--2:gtdb_family_counter=f__SZUA-500--1||f__UBA9579--1:gtdb_genus_counter=g__SZUA-500--1||g__UBA9971--1:gtdb_order_counter=o__Gastranaerophilales--1||o__RF32--1:gtdb_phylum_counter=p__Cyanobacteria--1||p__Proteobacteria--1:gtdb_species_counter=s__SZUA-500 sp003252195--1||s__UBA9971 sp003499955--1:heptad_counter=MCP-44H--2:lbd_counter=:lca=d__Bacteria:lca_tree=d__Bacteria:name=N758776:ref_name_counter=])0.828:0.106555[&&NHX:Sample_counter=rhiztom2--1:Type_counter=GTDB--99||capture--1:capture_class_counter=c__Gammaproteobacteria--1:capture_domain_counter=d__Bacteria--1:capture_family_counter=f__Moritellaceae--1:capture_genus_counter=g__Moritella--1:capture_order_counter=o__Enterobacterales--1:capture_phylum_counter=p__Proteobacteria--1:capture_species_counter=s__Moritella marina--1:gtdb_class_counter=c__Alphaproteobacteria--1||c__Negativicutes--97||c__Vampirovibrionia--1:gtdb_domain_counter=d__Bacteria--99:gtdb_family_counter=f__Massilibacillaceae--3||f__SZUA-500--1||f__Selenomonadaceae--93||f__UBA9579--1||f__UMGS1260--1:gtdb_genus_counter=g__CAJORE01--1||g__CAJPQU01--2||g__Centipeda--10||g__Massilibacillus--3||g__Pectinatus--1||g__Propionispira--7||g__Quinella--8||g__RGIG3544--3||g__RGIG5097--1||g__RUG024--2||g__RUG114--1||g__RUG12372--1||g__SZUA-500--1||g__Schwartzia--1||g__Selenomonas_A--32||g__Selenomonas_B--8||g__Selenomonas_C--1||g__UBA1792--1||g__UBA1796--2||g__UBA1799--2||g__UBA2897--4||g__UBA3796--2||g__UBA9786--3||g__UBA9971--1||g__UMGS1260--1:gtdb_order_counter=o__Gastranaerophilales--1||o__RF32--1||o__Selenomonadales--96||o__UMGS1260--1:gtdb_phylum_counter=p__Cyanobacteria--1||p__Firmicutes_C--97||p__Proteobacteria--1:gtdb_species_counter=s__CAJORE01 sp905236785--1||s__CAJPQU01 sp905372875--1||s__CAJPQU01 sp905373705--1||s__Centipeda artemidis--2||s__Centipeda flueggei--1||s__Centipeda noxia--1||s__Centipeda sp000286455--1||s__Centipeda sp000315545--1||s__Centipeda sp000468035--1||s__Centipeda sp015265235--2||s__Centipeda sp905372865--1||s__Massilibacillus massiliensis--3||s__Pectinatus frisingensis--1||s__Propionispira arboris--3||s__Propionispira raffinosivorans--4||s__Quinella sp017476425--2||s__Quinella sp017477125--1||s__Quinella sp905233135--1||s__Quinella sp905234045--1||s__Quinella sp905234705--1||s__Quinella sp905235685--1||s__Quinella sp905236255--1||s__RGIG3544 sp016280345--2||s__RGIG3544 sp017444395--1||s__RGIG5097 sp017476005--1||s__RUG024 sp900314765--2||s__RUG114 sp900315615--1||s__RUG12372 sp902777615--1||s__SZUA-500 sp003252195--1||s__Schwartzia succinivorans--1||s__Selenomonas_A lactilytica--1||s__Selenomonas_A ruminantium--2||s__Selenomonas_A ruminantium_B--2||s__Selenomonas_A ruminantium_C--1||s__Selenomonas_A ruminantium_E--1||s__Selenomonas_A ruminantium_F--2||s__Selenomonas_A ruminantium_G--2||s__Selenomonas_A ruminantium_I--1||s__Selenomonas_A ruminantium_J--2||s__Selenomonas_A ruminantium_K--2||s__Selenomonas_A ruminantium_L--2||s__Selenomonas_A ruminantium_M--2||s__Selenomonas_A ruminantium_N--2||s__Selenomonas_A ruminantium_O--3||s__Selenomonas_A sp000686945--2||s__Selenomonas_A sp000702005--2||s__Selenomonas_A sp017940705--1||s__Selenomonas_A sp018052705--1||s__Selenomonas_A sp900769615--1||s__Selenomonas_B ruminantium_A--2||s__Selenomonas_B ruminantium_B--1||s__Selenomonas_B ruminantium_C--2||s__Selenomonas_B sp017635515--1||s__Selenomonas_B sp905234515--2||s__Selenomonas_C sp900314825--1||s__UBA1792 sp002315155--1||s__UBA1796 sp002319795--2||s__UBA1799 sp002319815--2||s__UBA2897 sp002350105--1||s__UBA2897 sp900315155--1||s__UBA2897 sp900316275--2||s__UBA3796 sp002369175--1||s__UBA3796 sp902773295--1||s__UBA9786 sp003518745--1||s__UBA9786 sp902785705--2||s__UBA9971 sp003499955--1||s__UMGS1260 sp900550105--1:heptad_counter=MCP-44H--100:lbd_counter=:lca_tree=f__Selenomonadaceae:name=N758777:ref_name_counter=],(((1e7890f0-c124-424e-9999-ac9b10096d86_6@MCPsignal.72.203:0.286057[&&NHX:Sample=rhiztom3:Type=capture:besthit=61.1:bitscore=140.0:capture_class=c__Gammaproteobacteria:capture_domain=d__Bacteria:capture_family=f__Enterobacteriaceae:capture_genus=g__Dickeya:capture_order=o__Enterobacterales:capture_phylum=p__Proteobacteria:capture_species=s__Dickeya oryzae:evalue=1.3e-42:gapopen=0.0:heptad=MCP-44H:length=126.0:mismatch=49.0:qcovhsp=96.2:qend=128.0:qstart=3.0:ref_name=RS_GCF_004521915.1_protein.faa_NZ_SDKD01000008.1_74@PF00015_full_PFAM.345.527:scovhsp=69.2:send=162.0:sstart=37.0],((RS_GCF_004521915.1_protein.faa_NZ_SDKD01000008.1_74@PF00015_full_PFAM.345.527:5e-09[&&NHX:Type=GTDB:gtdb_class=c__Bacilli:gtdb_domain=d__Bacteria:gtdb_family=f__Brevibacillaceae:gtdb_genus=g__CFH-S0501:gtdb_order=o__Brevibacillales:gtdb_phylum=p__Firmicutes:gtdb_species=s__CFH-S0501 sp004521915:heptad=MCP-44H:species=d__Bacteria_p__Firmicutes_c__Bacilli_o__Brevibacillales_f__Brevibacillaceae_g__CFH-S0501_s__CFH-S0501 sp004521915],1e8973cc-c34a-4d91-bca3-85ceb5a7a34e_6@MCPsignal.63.139:0.0316353[&&NHX:Sample=rhizpot2:Type=capture:capture_class=c__Bacilli:capture_domain=d__Bacteria:capture_family=f__Brevibacillaceae:capture_genus=g__CFH-S0501:capture_order=o__Brevibacillales:capture_phylum=p__Firmicutes:capture_species=s__CFH-S0501 sp004521915:heptad=MCP-44H])0.983:0.228022[&&NHX:Sample_counter=rhizpot2--1:Type_counter=GTDB--1||capture--1:capture_class_counter=c__Bacilli--1:capture_domain_counter=d__Bacteria--1:capture_family_counter=f__Brevibacillaceae--1:capture_genus_counter=g__CFH-S0501--1:capture_order_counter=o__Brevibacillales--1:capture_phylum_counter=p__Firmicutes--1:capture_species_counter=s__CFH-S0501 sp004521915--1:gtdb_class_counter=c__Bacilli--1:gtdb_domain_counter=d__Bacteria--1:gtdb_family_counter=f__Brevibacillaceae--1:gtdb_genus_counter=g__CFH-S0501--1:gtdb_order_counter=o__Brevibacillales--1:gtdb_phylum_counter=p__Firmicutes--1:gtdb_species_counter=s__CFH-S0501 sp004521915--1:heptad_counter=MCP-44H--2:lbd_counter=:lca_tree=s__CFH-S0501 sp004521915:name=N758781:ref_name_counter=],((a236bc7e-0617-4d53-b4c7-7001d5bef3ab_4@MCPsignal.153.228:0.0389187[&&NHX:Sample=rhiztom2:Type=capture:capture_class=c__Gammaproteobacteria:capture_domain=d__Bacteria:capture_family=f__Burkholderiaceae:capture_genus=g__Piscinibacter:capture_order=o__Burkholderiales:capture_phylum=p__Proteobacteria:capture_species=s__Piscinibacter defluvii:heptad=MCP-40H],(58181d14-3d2f-56c1-ab47-cbf4c4a12f9c_1@MCPsignal.126.185:5e-09[&&NHX:Sample=rhiztom2:Type=capture:capture_class=c__Alphaproteobacteria:capture_domain=d__Bacteria:capture_family=f__Acetobacteraceae:capture_genus=g__Roseomonas:capture_order=o__Acetobacterales:capture_phylum=p__Proteobacteria:capture_species=s__Roseomonas pecuniae:heptad=MCP-44H],(d121f5ad-ee76-4e95-9be5-8fb9ff7855fb_2@MCPsignal.248.329:5e-09[&&NHX:Sample=rhiztom3:Type=capture:capture_class=c__Actinomycetia:capture_domain=d__Bacteria:capture_family=f__Micromonosporaceae:capture_genus=g__Actinoplanes:capture_order=o__Mycobacteriales:capture_phylum=p__Actinobacteriota:capture_species=s__Actinoplanes ferrugineus_A:heptad=MCP-44H],c6de31f5-460b-42ff-943a-59a8057807ae_4@MCPsignal.281.412:6e-09[&&NHX:Sample=rhiztom2:Type=capture:capture_class=c__Actinomycetia:capture_domain=d__Bacteria:capture_family=f__Micromonosporaceae:capture_genus=g__Actinoplanes:capture_order=o__Mycobacteriales:capture_phylum=p__Actinobacteriota:capture_species=s__Actinoplanes ferrugineus_A:heptad=MCP-44H])0:5e-09[&&NHX:Sample_counter=rhiztom2--1||rhiztom3--1:Type_counter=capture--2:capture_class_counter=c__Actinomycetia--2:capture_domain_counter=d__Bacteria--2:capture_family_counter=f__Micromonosporaceae--2:capture_genus_counter=g__Actinoplanes--2:capture_order_counter=o__Mycobacteriales--2:capture_phylum_counter=p__Actinobacteriota--2:capture_species_counter=s__Actinoplanes ferrugineus_A--2:gtdb_class_counter=:gtdb_domain_counter=:gtdb_family_counter=:gtdb_genus_counter=:gtdb_order_counter=:gtdb_phylum_counter=:gtdb_species_counter=:heptad_counter=MCP-44H--2:lbd_counter=:name=N758786:ref_name_counter=])0.536:0.0139585[&&NHX:Sample_counter=rhiztom2--2||rhiztom3--1:Type_counter=capture--3:capture_class_counter=c__Actinomycetia--2||c__Alphaproteobacteria--1:capture_domain_counter=d__Bacteria--3:capture_family_counter=f__Acetobacteraceae--1||f__Micromonosporaceae--2:capture_genus_counter=g__Actinoplanes--2||g__Roseomonas--1:capture_order_counter=o__Acetobacterales--1||o__Mycobacteriales--2:capture_phylum_counter=p__Actinobacteriota--2||p__Proteobacteria--1:capture_species_counter=s__Actinoplanes ferrugineus_A--2||s__Roseomonas pecuniae--1:gtdb_class_counter=:gtdb_domain_counter=:gtdb_family_counter=:gtdb_genus_counter=:gtdb_order_counter=:gtdb_phylum_counter=:gtdb_species_counter=:heptad_counter=MCP-44H--3:lbd_counter=:name=N758787:ref_name_counter=])0.977:0.17783[&&NHX:Sample_counter=rhiztom2--3||rhiztom3--1:Type_counter=capture--4:capture_class_counter=c__Actinomycetia--2||c__Alphaproteobacteria--1||c__Gammaproteobacteria--1:capture_domain_counter=d__Bacteria--4:capture_family_counter=f__Acetobacteraceae--1||f__Burkholderiaceae--1||f__Micromonosporaceae--2:capture_genus_counter=g__Actinoplanes--2||g__Piscinibacter--1||g__Roseomonas--1:capture_order_counter=o__Acetobacterales--1||o__Burkholderiales--1||o__Mycobacteriales--2:capture_phylum_counter=p__Actinobacteriota--2||p__Proteobacteria--2:capture_species_counter=s__Actinoplanes ferrugineus_A--2||s__Piscinibacter defluvii--1||s__Roseomonas pecuniae--1:gtdb_class_counter=:gtdb_domain_counter=:gtdb_family_counter=:gtdb_genus_counter=:gtdb_order_counter=:gtdb_phylum_counter=:gtdb_species_counter=:heptad_counter=MCP-40H--1||MCP-44H--3:lbd_counter=:name=N758788:ref_name_counter=],RS_GCF_006170445.1_protein.faa_NZ_VCNA01000009.1_161@PF00015_full_PFAM.378.528:0.263346[&&NHX:Type=GTDB:gtdb_class=c__Bacilli:gtdb_domain=d__Bacteria:gtdb_family=f__Brevibacillaceae:gtdb_genus=g__Brevibacillus_B:gtdb_order=o__Brevibacillales:gtdb_phylum=p__Firmicutes:gtdb_species=s__Brevibacillus_B sp006170445:heptad=MCP-44H:species=d__Bacteria_p__Firmicutes_c__Bacilli_o__Brevibacillales_f__Brevibacillaceae_g__Brevibacillus_B_s__Brevibacillus_B sp006170445])0.3:0.0570345[&&NHX:Sample_counter=rhiztom2--3||rhiztom3--1:Type_counter=GTDB--1||capture--4:capture_class_counter=c__Actinomycetia--2||c__Alphaproteobacteria--1||c__Gammaproteobacteria--1:capture_domain_counter=d__Bacteria--4:capture_family_counter=f__Acetobacteraceae--1||f__Burkholderiaceae--1||f__Micromonosporaceae--2:capture_genus_counter=g__Actinoplanes--2||g__Piscinibacter--1||g__Roseomonas--1:capture_order_counter=o__Acetobacterales--1||o__Burkholderiales--1||o__Mycobacteriales--2:capture_phylum_counter=p__Actinobacteriota--2||p__Proteobacteria--2:capture_species_counter=s__Actinoplanes ferrugineus_A--2||s__Piscinibacter defluvii--1||s__Roseomonas pecuniae--1:gtdb_class_counter=c__Bacilli--1:gtdb_domain_counter=d__Bacteria--1:gtdb_family_counter=f__Brevibacillaceae--1:gtdb_genus_counter=g__Brevibacillus_B--1:gtdb_order_counter=o__Brevibacillales--1:gtdb_phylum_counter=p__Firmicutes--1:gtdb_species_counter=s__Brevibacillus_B sp006170445--1:heptad_counter=MCP-40H--1||MCP-44H--4:lbd_counter=:lca_tree=s__Brevibacillus_B sp006170445:name=N758790:ref_name_counter=])0.83:0.0943188[&&NHX:Sample_counter=rhizpot2--1||rhiztom2--3||rhiztom3--1:Type_counter=GTDB--2||capture--5:capture_class_counter=c__Actinomycetia--2||c__Alphaproteobacteria--1||c__Bacilli--1||c__Gammaproteobacteria--1:capture_domain_counter=d__Bacteria--5:capture_family_counter=f__Acetobacteraceae--1||f__Brevibacillaceae--1||f__Burkholderiaceae--1||f__Micromonosporaceae--2:capture_genus_counter=g__Actinoplanes--2||g__CFH-S0501--1||g__Piscinibacter--1||g__Roseomonas--1:capture_order_counter=o__Acetobacterales--1||o__Brevibacillales--1||o__Burkholderiales--1||o__Mycobacteriales--2:capture_phylum_counter=p__Actinobacteriota--2||p__Firmicutes--1||p__Proteobacteria--2:capture_species_counter=s__Actinoplanes ferrugineus_A--2||s__CFH-S0501 sp004521915--1||s__Piscinibacter defluvii--1||s__Roseomonas pecuniae--1:gtdb_class_counter=c__Bacilli--2:gtdb_domain_counter=d__Bacteria--2:gtdb_family_counter=f__Brevibacillaceae--2:gtdb_genus_counter=g__Brevibacillus_B--1||g__CFH-S0501--1:gtdb_order_counter=o__Brevibacillales--2:gtdb_phylum_counter=p__Firmicutes--2:gtdb_species_counter=s__Brevibacillus_B sp006170445--1||s__CFH-S0501 sp004521915--1:heptad_counter=MCP-40H--1||MCP-44H--6:lbd_counter=:lca_tree=f__Brevibacillaceae:name=N758791:ref_name_counter=])0.996:0.341869[&&NHX:Sample_counter=rhizpot2--1||rhiztom2--3||rhiztom3--2:Type_counter=GTDB--2||capture--6:besthit_avg=61.1:besthit_max=61.1:besthit_min=61.1:besthit_std=0:besthit_sum=61.1:bitscore_avg=140.0:bitscore_max=140.0:bitscore_min=140.0:bitscore_std=0:bitscore_sum=140.0:capture_class_counter=c__Actinomycetia--2||c__Alphaproteobacteria--1||c__Bacilli--1||c__Gammaproteobacteria--2:capture_domain_counter=d__Bacteria--6:capture_family_counter=f__Acetobacteraceae--1||f__Brevibacillaceae--1||f__Burkholderiaceae--1||f__Enterobacteriaceae--1||f__Micromonosporaceae--2:capture_genus_counter=g__Actinoplanes--2||g__CFH-S0501--1||g__Dickeya--1||g__Piscinibacter--1||g__Roseomonas--1:capture_order_counter=o__Acetobacterales--1||o__Brevibacillales--1||o__Burkholderiales--1||o__Enterobacterales--1||o__Mycobacteriales--2:capture_phylum_counter=p__Actinobacteriota--2||p__Firmicutes--1||p__Proteobacteria--3:capture_species_counter=s__Actinoplanes ferrugineus_A--2||s__CFH-S0501 sp004521915--1||s__Dickeya oryzae--1||s__Piscinibacter defluvii--1||s__Roseomonas pecuniae--1:evalue_avg=1.3e-42:evalue_max=1.3e-42:evalue_min=1.3e-42:evalue_std=0:evalue_sum=1.3e-42:gapopen_avg=0.0:gapopen_max=0.0:gapopen_min=0.0:gapopen_std=0:gapopen_sum=0.0:gtdb_class_counter=c__Bacilli--2:gtdb_domain_counter=d__Bacteria--2:gtdb_family_counter=f__Brevibacillaceae--2:gtdb_genus_counter=g__Brevibacillus_B--1||g__CFH-S0501--1:gtdb_order_counter=o__Brevibacillales--2:gtdb_phylum_counter=p__Firmicutes--2:gtdb_species_counter=s__Brevibacillus_B sp006170445--1||s__CFH-S0501 sp004521915--1:heptad_counter=MCP-40H--1||MCP-44H--7:lbd_counter=:lca_tree=f__Brevibacillaceae:length_avg=126.0:length_max=126.0:length_min=126.0:length_std=0:length_sum=126.0:mismatch_avg=49.0:mismatch_max=49.0:mismatch_min=49.0:mismatch_std=0:mismatch_sum=49.0:name=N758792:qcovhsp_avg=96.2:qcovhsp_max=96.2:qcovhsp_min=96.2:qcovhsp_std=0:qcovhsp_sum=96.2:qend_avg=128.0:qend_max=128.0:qend_min=128.0:qend_std=0:qend_sum=128.0:qstart_avg=3.0:qstart_max=3.0:qstart_min=3.0:qstart_std=0:qstart_sum=3.0:ref_name_counter=RS_GCF_004521915.1_protein.faa_NZ_SDKD01000008.1_74@PF00015_full_PFAM.345.527--1:scovhsp_avg=69.2:scovhsp_max=69.2:scovhsp_min=69.2:scovhsp_std=0:scovhsp_sum=69.2:send_avg=162.0:send_max=162.0:send_min=162.0:send_std=0:send_sum=162.0:sstart_avg=37.0:sstart_max=37.0:sstart_min=37.0:sstart_std=0:sstart_sum=37.0],(GB_GCA_015490105.1_protein.faa_WFYK01000034.1_18@PF00015_full_PFAM.434.611:0.351405[&&NHX:Type=GTDB:gtdb_class=c__Aquificae:gtdb_domain=d__Bacteria:gtdb_family=f__Aquificaceae:gtdb_genus=g__Hydrogenivirga:gtdb_order=o__Aquificales:gtdb_phylum=p__Aquificota:gtdb_species=s__Hydrogenivirga sp015490105:heptad=MCP-44H:species=d__Bacteria_p__Aquificota_c__Aquificae_o__Aquificales_f__Aquificaceae_g__Hydrogenivirga_s__Hydrogenivirga sp015490105],(((GB_GCA_015492115.1_protein.faa_WGFS01000081.1_9@PF00015_full_PFAM.335.534:0.0805353[&&NHX:Type=GTDB:gtdb_class=c__Aquificae:gtdb_domain=d__Bacteria:gtdb_family=f__Aquificaceae:gtdb_genus=g__Hydrogenivirga:gtdb_order=o__Aquificales:gtdb_phylum=p__Aquificota:gtdb_species=s__Hydrogenivirga sp015492115:heptad=MCP-44H:species=d__Bacteria_p__Aquificota_c__Aquificae_o__Aquificales_f__Aquificaceae_g__Hydrogenivirga_s__Hydrogenivirga sp015492115],GB_GCA_015487535.1_protein.faa_WFPN01000192.1_3@PF00015_full_PFAM.193.388:0.148721[&&NHX:Type=GTDB:gtdb_class=c__Aquificae:gtdb_domain=d__Bacteria:gtdb_family=f__Aquificaceae:gtdb_genus=g__Hydrogenivirga:gtdb_order=o__Aquificales:gtdb_phylum=p__Aquificota:gtdb_species=s__Hydrogenivirga sp015487535:heptad=MCP-44H:species=d__Bacteria_p__Aquificota_c__Aquificae_o__Aquificales_f__Aquificaceae_g__Hydrogenivirga_s__Hydrogenivirga sp015487535])0.775:0.0352244[&&NHX:Sample_counter=:Type_counter=GTDB--2:capture_class_counter=:capture_domain_counter=:capture_family_counter=:capture_genus_counter=:capture_order_counter=:capture_phylum_counter=:capture_species_counter=:evoltype=D:gtdb_class_counter=c__Aquificae--2:gtdb_domain_counter=d__Bacteria--2:gtdb_family_counter=f__Aquificaceae--2:gtdb_genus_counter=g__Hydrogenivirga--2:gtdb_order_counter=o__Aquificales--2:gtdb_phylum_counter=p__Aquificota--2:gtdb_species_counter=s__Hydrogenivirga sp015487535--1||s__Hydrogenivirga sp015492115--1:heptad_counter=MCP-44H--2:lbd_counter=:lca=d__Bacteria:lca_tree=g__Hydrogenivirga:name=N758796:ref_name_counter=],GB_GCA_015490105.1_protein.faa_WFYK01000177.1_4@PF00015_full_PFAM.339.540:0.0942723[&&NHX:Type=GTDB:gtdb_class=c__Aquificae:gtdb_domain=d__Bacteria:gtdb_family=f__Aquificaceae:gtdb_genus=g__Hydrogenivirga:gtdb_order=o__Aquificales:gtdb_phylum=p__Aquificota:gtdb_species=s__Hydrogenivirga sp015490105:heptad=MCP-44H:species=d__Bacteria_p__Aquificota_c__Aquificae_o__Aquificales_f__Aquificaceae_g__Hydrogenivirga_s__Hydrogenivirga sp015490105])0.439:0.0121448[&&NHX:Sample_counter=:Type_counter=GTDB--3:capture_class_counter=:capture_domain_counter=:capture_family_counter=:capture_genus_counter=:capture_order_counter=:capture_phylum_counter=:capture_species_counter=:evoltype=D:gtdb_class_counter=c__Aquificae--3:gtdb_domain_counter=d__Bacteria--3:gtdb_family_counter=f__Aquificaceae--3:gtdb_genus_counter=g__Hydrogenivirga--3:gtdb_order_counter=o__Aquificales--3:gtdb_phylum_counter=p__Aquificota--3:gtdb_species_counter=s__Hydrogenivirga sp015487535--1||s__Hydrogenivirga sp015490105--1||s__Hydrogenivirga sp015492115--1:heptad_counter=MCP-44H--3:lbd_counter=:lca=d__Bacteria:lca_tree=g__Hydrogenivirga:name=N758798:ref_name_counter=],GB_GCA_015490215.1_protein.faa_WFYH01000032.1_7@PF00015_full_PFAM.346.530:0.0859503[&&NHX:Type=GTDB:gtdb_class=c__Aquificae:gtdb_domain=d__Bacteria:gtdb_family=f__Aquificaceae:gtdb_genus=g__Hydrogenivirga:gtdb_order=o__Aquificales:gtdb_phylum=p__Aquificota:gtdb_species=s__Hydrogenivirga sp015490215:heptad=MCP-44H:species=d__Bacteria_p__Aquificota_c__Aquificae_o__Aquificales_f__Aquificaceae_g__Hydrogenivirga_s__Hydrogenivirga sp015490215])0.968:0.256019[&&NHX:Sample_counter=:Type_counter=GTDB--4:capture_class_counter=:capture_domain_counter=:capture_family_counter=:capture_genus_counter=:capture_order_counter=:capture_phylum_counter=:capture_species_counter=:evoltype=D:gtdb_class_counter=c__Aquificae--4:gtdb_domain_counter=d__Bacteria--4:gtdb_family_counter=f__Aquificaceae--4:gtdb_genus_counter=g__Hydrogenivirga--4:gtdb_order_counter=o__Aquificales--4:gtdb_phylum_counter=p__Aquificota--4:gtdb_species_counter=s__Hydrogenivirga sp015487535--1||s__Hydrogenivirga sp015490105--1||s__Hydrogenivirga sp015490215--1||s__Hydrogenivirga sp015492115--1:heptad_counter=MCP-44H--4:lbd_counter=:lca=d__Bacteria:lca_tree=g__Hydrogenivirga:name=N758800:ref_name_counter=])0.999:0.41216[&&NHX:Sample_counter=:Type_counter=GTDB--5:capture_class_counter=:capture_domain_counter=:capture_family_counter=:capture_genus_counter=:capture_order_counter=:capture_phylum_counter=:capture_species_counter=:evoltype=D:gtdb_class_counter=c__Aquificae--5:gtdb_domain_counter=d__Bacteria--5:gtdb_family_counter=f__Aquificaceae--5:gtdb_genus_counter=g__Hydrogenivirga--5:gtdb_order_counter=o__Aquificales--5:gtdb_phylum_counter=p__Aquificota--5:gtdb_species_counter=s__Hydrogenivirga sp015487535--1||s__Hydrogenivirga sp015490105--2||s__Hydrogenivirga sp015490215--1||s__Hydrogenivirga sp015492115--1:heptad_counter=MCP-44H--5:lbd_counter=:lca=d__Bacteria:lca_tree=g__Hydrogenivirga:name=N758801:ref_name_counter=])0.856:0.11262[&&NHX:Sample_counter=rhizpot2--1||rhiztom2--3||rhiztom3--2:Type_counter=GTDB--7||capture--6:besthit_avg=61.1:besthit_max=61.1:besthit_min=61.1:besthit_std=0:besthit_sum=61.1:bitscore_avg=140.0:bitscore_max=140.0:bitscore_min=140.0:bitscore_std=0:bitscore_sum=140.0:capture_class_counter=c__Actinomycetia--2||c__Alphaproteobacteria--1||c__Bacilli--1||c__Gammaproteobacteria--2:capture_domain_counter=d__Bacteria--6:capture_family_counter=f__Acetobacteraceae--1||f__Brevibacillaceae--1||f__Burkholderiaceae--1||f__Enterobacteriaceae--1||f__Micromonosporaceae--2:capture_genus_counter=g__Actinoplanes--2||g__CFH-S0501--1||g__Dickeya--1||g__Piscinibacter--1||g__Roseomonas--1:capture_order_counter=o__Acetobacterales--1||o__Brevibacillales--1||o__Burkholderiales--1||o__Enterobacterales--1||o__Mycobacteriales--2:capture_phylum_counter=p__Actinobacteriota--2||p__Firmicutes--1||p__Proteobacteria--3:capture_species_counter=s__Actinoplanes ferrugineus_A--2||s__CFH-S0501 sp004521915--1||s__Dickeya oryzae--1||s__Piscinibacter defluvii--1||s__Roseomonas pecuniae--1:evalue_avg=1.3e-42:evalue_max=1.3e-42:evalue_min=1.3e-42:evalue_std=0:evalue_sum=1.3e-42:gapopen_avg=0.0:gapopen_max=0.0:gapopen_min=0.0:gapopen_std=0:gapopen_sum=0.0:gtdb_class_counter=c__Aquificae--5||c__Bacilli--2:gtdb_domain_counter=d__Bacteria--7:gtdb_family_counter=f__Aquificaceae--5||f__Brevibacillaceae--2:gtdb_genus_counter=g__Brevibacillus_B--1||g__CFH-S0501--1||g__Hydrogenivirga--5:gtdb_order_counter=o__Aquificales--5||o__Brevibacillales--2:gtdb_phylum_counter=p__Aquificota--5||p__Firmicutes--2:gtdb_species_counter=s__Brevibacillus_B sp006170445--1||s__CFH-S0501 sp004521915--1||s__Hydrogenivirga sp015487535--1||s__Hydrogenivirga sp015490105--2||s__Hydrogenivirga sp015490215--1||s__Hydrogenivirga sp015492115--1:heptad_counter=MCP-40H--1||MCP-44H--12:lbd_counter=:lca_tree=d__Bacteria:length_avg=126.0:length_max=126.0:length_min=126.0:length_std=0:length_sum=126.0:mismatch_avg=49.0:mismatch_max=49.0:mismatch_min=49.0:mismatch_std=0:mismatch_sum=49.0:name=N758802:qcovhsp_avg=96.2:qcovhsp_max=96.2:qcovhsp_min=96.2:qcovhsp_std=0:qcovhsp_sum=96.2:qend_avg=128.0:qend_max=128.0:qend_min=128.0:qend_std=0:qend_sum=128.0:qstart_avg=3.0:qstart_max=3.0:qstart_min=3.0:qstart_std=0:qstart_sum=3.0:ref_name_counter=RS_GCF_004521915.1_protein.faa_NZ_SDKD01000008.1_74@PF00015_full_PFAM.345.527--1:scovhsp_avg=69.2:scovhsp_max=69.2:scovhsp_min=69.2:scovhsp_std=0:scovhsp_sum=69.2:send_avg=162.0:send_max=162.0:send_min=162.0:send_std=0:send_sum=162.0:sstart_avg=37.0:sstart_max=37.0:sstart_min=37.0:sstart_std=0:sstart_sum=37.0],(GB_GCA_012799075.1_protein.faa_JAAZLZ010000049.1_2@PF00015_full_PFAM.411.588:0.67061[&&NHX:Type=GTDB:gtdb_class=c__Limnochordia:gtdb_domain=d__Bacteria:gtdb_family=f__JAAZLZ01:gtdb_genus=g__JAAZLZ01:gtdb_order=o__JAAZLZ01:gtdb_phylum=p__Firmicutes_G:gtdb_species=s__JAAZLZ01 sp012799075:heptad=MCP-44H:species=d__Bacteria_p__Firmicutes_G_c__Limnochordia_o__JAAZLZ01_f__JAAZLZ01_g__JAAZLZ01_s__JAAZLZ01 sp012799075],(RS_GCF_016908315.1_protein.faa_NZ_JAFBDQ010000014.1_33@PF00015_full_PFAM.346.518:0.212891,(RS_GCF_000379025.1_protein.faa_NZ_KB900621.1_99@PF00015_full_PFAM.364.546:0.0585058[&&NHX:Type=GTDB:gtdb_class=c__Halanaerobiia:gtdb_domain=d__Bacteria:gtdb_family=f__Halobacteroidaceae:gtdb_genus=g__Orenia:gtdb_order=o__Halobacteroidales:gtdb_phylum=p__Firmicutes_F:gtdb_species=s__Orenia marismortui:heptad=MCP-44H:species=d__Bacteria_p__Firmicutes_F_c__Halanaerobiia_o__Halobacteroidales_f__Halobacteroidaceae_g__Orenia_s__Orenia marismortui],(RS_GCF_000517025.1_protein.faa_NZ_KI912094.1_587@PF00015_full_PFAM.349.542:0.111567[&&NHX:Type=GTDB:gtdb_class=c__Halanaerobiia:gtdb_domain=d__Bacteria:gtdb_family=f__Halobacteroidaceae:gtdb_genus=g__Halonatronum:gtdb_order=o__Halobacteroidales:gtdb_phylum=p__Firmicutes_F:gtdb_species=s__Halonatronum saccharophilum:heptad=MCP-44H:species=d__Bacteria_p__Firmicutes_F_c__Halanaerobiia_o__Halobacteroidales_f__Halobacteroidaceae_g__Halonatronum_s__Halonatronum saccharophilum],(RS_GCF_003001995.1_protein.faa_NZ_PVNB01000005.1_78@PF00015_full_PFAM.371.551:0.0219801,RS_GCF_001693735.1_protein.faa_NZ_LWDV01000005.1_106@PF00015_full_PFAM.374.553:0.0651761[&&NHX:Type=GTDB:gtdb_class=c__Halanaerobiia:gtdb_domain=d__Bacteria:gtdb_family=f__Halobacteroidaceae:gtdb_genus=g__Orenia:gtdb_order=o__Halobacteroidales:gtdb_phylum=p__Firmicutes_F:gtdb_species=s__Orenia metallireducens:heptad=MCP-44H:species=d__Bacteria_p__Firmicutes_F_c__Halanaerobiia_o__Halobacteroidales_f__Halobacteroidaceae_g__Orenia_s__Orenia metallireducens])0.964:0.0512329[&&NHX:Sample_counter=:Type_counter=GTDB--1:capture_class_counter=:capture_domain_counter=:capture_family_counter=:capture_genus_counter=:capture_order_counter=:capture_phylum_counter=:capture_species_counter=:gtdb_class_counter=c__Halanaerobiia--1:gtdb_domain_counter=d__Bacteria--1:gtdb_family_counter=f__Halobacteroidaceae--1:gtdb_genus_counter=g__Orenia--1:gtdb_order_counter=o__Halobacteroidales--1:gtdb_phylum_counter=p__Firmicutes_F--1:gtdb_species_counter=s__Orenia metallireducens--1:heptad_counter=MCP-44H--1:lbd_counter=:lca_tree=s__Orenia metallireducens:name=N758809:ref_name_counter=])0.536:0.0391088[&&NHX:Sample_counter=:Type_counter=GTDB--2:capture_class_counter=:capture_domain_counter=:capture_family_counter=:capture_genus_counter=:capture_order_counter=:capture_phylum_counter=:capture_species_counter=:gtdb_class_counter=c__Halanaerobiia--2:gtdb_domain_counter=d__Bacteria--2:gtdb_family_counter=f__Halobacteroidaceae--2:gtdb_genus_counter=g__Halonatronum--1||g__Orenia--1:gtdb_order_counter=o__Halobacteroidales--2:gtdb_phylum_counter=p__Firmicutes_F--2:gtdb_species_counter=s__Halonatronum saccharophilum--1||s__Orenia metallireducens--1:heptad_counter=MCP-44H--2:lbd_counter=:lca_tree=f__Halobacteroidaceae:name=N758810:ref_name_counter=])0.933:0.133025[&&NHX:Sample_counter=:Type_counter=GTDB--3:capture_class_counter=:capture_domain_counter=:capture_family_counter=:capture_genus_counter=:capture_order_counter=:capture_phylum_counter=:capture_species_counter=:gtdb_class_counter=c__Halanaerobiia--3:gtdb_domain_counter=d__Bacteria--3:gtdb_family_counter=f__Halobacteroidaceae--3:gtdb_genus_counter=g__Halonatronum--1||g__Orenia--2:gtdb_order_counter=o__Halobacteroidales--3:gtdb_phylum_counter=p__Firmicutes_F--3:gtdb_species_counter=s__Halonatronum saccharophilum--1||s__Orenia marismortui--1||s__Orenia metallireducens--1:heptad_counter=MCP-44H--3:lbd_counter=:lca_tree=f__Halobacteroidaceae:name=N758811:ref_name_counter=])0.998:0.411422[&&NHX:Sample_counter=:Type_counter=GTDB--3:capture_class_counter=:capture_domain_counter=:capture_family_counter=:capture_genus_counter=:capture_order_counter=:capture_phylum_counter=:capture_species_counter=:gtdb_class_counter=c__Halanaerobiia--3:gtdb_domain_counter=d__Bacteria--3:gtdb_family_counter=f__Halobacteroidaceae--3:gtdb_genus_counter=g__Halonatronum--1||g__Orenia--2:gtdb_order_counter=o__Halobacteroidales--3:gtdb_phylum_counter=p__Firmicutes_F--3:gtdb_species_counter=s__Halonatronum saccharophilum--1||s__Orenia marismortui--1||s__Orenia metallireducens--1:heptad_counter=MCP-44H--3:lbd_counter=:lca_tree=f__Halobacteroidaceae:name=N758812:ref_name_counter=])0.788:0.0655561[&&NHX:Sample_counter=:Type_counter=GTDB--4:capture_class_counter=:capture_domain_counter=:capture_family_counter=:capture_genus_counter=:capture_order_counter=:capture_phylum_counter=:capture_species_counter=:gtdb_class_counter=c__Halanaerobiia--3||c__Limnochordia--1:gtdb_domain_counter=d__Bacteria--4:gtdb_family_counter=f__Halobacteroidaceae--3||f__JAAZLZ01--1:gtdb_genus_counter=g__Halonatronum--1||g__JAAZLZ01--1||g__Orenia--2:gtdb_order_counter=o__Halobacteroidales--3||o__JAAZLZ01--1:gtdb_phylum_counter=p__Firmicutes_F--3||p__Firmicutes_G--1:gtdb_species_counter=s__Halonatronum saccharophilum--1||s__JAAZLZ01 sp012799075--1||s__Orenia marismortui--1||s__Orenia metallireducens--1:heptad_counter=MCP-44H--4:lbd_counter=:lca_tree=d__Bacteria:name=N758813:ref_name_counter=])0.851:0.0806093[&&NHX:Sample_counter=rhizpot2--1||rhiztom2--3||rhiztom3--2:Type_counter=GTDB--11||capture--6:besthit_avg=61.1:besthit_max=61.1:besthit_min=61.1:besthit_std=0:besthit_sum=61.1:bitscore_avg=140.0:bitscore_max=140.0:bitscore_min=140.0:bitscore_std=0:bitscore_sum=140.0:capture_class_counter=c__Actinomycetia--2||c__Alphaproteobacteria--1||c__Bacilli--1||c__Gammaproteobacteria--2:capture_domain_counter=d__Bacteria--6:capture_family_counter=f__Acetobacteraceae--1||f__Brevibacillaceae--1||f__Burkholderiaceae--1||f__Enterobacteriaceae--1||f__Micromonosporaceae--2:capture_genus_counter=g__Actinoplanes--2||g__CFH-S0501--1||g__Dickeya--1||g__Piscinibacter--1||g__Roseomonas--1:capture_order_counter=o__Acetobacterales--1||o__Brevibacillales--1||o__Burkholderiales--1||o__Enterobacterales--1||o__Mycobacteriales--2:capture_phylum_counter=p__Actinobacteriota--2||p__Firmicutes--1||p__Proteobacteria--3:capture_species_counter=s__Actinoplanes ferrugineus_A--2||s__CFH-S0501 sp004521915--1||s__Dickeya oryzae--1||s__Piscinibacter defluvii--1||s__Roseomonas pecuniae--1:evalue_avg=1.3e-42:evalue_max=1.3e-42:evalue_min=1.3e-42:evalue_std=0:evalue_sum=1.3e-42:gapopen_avg=0.0:gapopen_max=0.0:gapopen_min=0.0:gapopen_std=0:gapopen_sum=0.0:gtdb_class_counter=c__Aquificae--5||c__Bacilli--2||c__Halanaerobiia--3||c__Limnochordia--1:gtdb_domain_counter=d__Bacteria--11:gtdb_family_counter=f__Aquificaceae--5||f__Brevibacillaceae--2||f__Halobacteroidaceae--3||f__JAAZLZ01--1:gtdb_genus_counter=g__Brevibacillus_B--1||g__CFH-S0501--1||g__Halonatronum--1||g__Hydrogenivirga--5||g__JAAZLZ01--1||g__Orenia--2:gtdb_order_counter=o__Aquificales--5||o__Brevibacillales--2||o__Halobacteroidales--3||o__JAAZLZ01--1:gtdb_phylum_counter=p__Aquificota--5||p__Firmicutes--2||p__Firmicutes_F--3||p__Firmicutes_G--1:gtdb_species_counter=s__Brevibacillus_B sp006170445--1||s__CFH-S0501 sp004521915--1||s__Halonatronum saccharophilum--1||s__Hydrogenivirga sp015487535--1||s__Hydrogenivirga sp015490105--2||s__Hydrogenivirga sp015490215--1||s__Hydrogenivirga sp015492115--1||s__JAAZLZ01 sp012799075--1||s__Orenia marismortui--1||s__Orenia metallireducens--1:heptad_counter=MCP-40H--1||MCP-44H--16:lbd_counter=:lca_tree=d__Bacteria:length_avg=126.0:length_max=126.0:length_min=126.0:length_std=0:length_sum=126.0:mismatch_avg=49.0:mismatch_max=49.0:mismatch_min=49.0:mismatch_std=0:mismatch_sum=49.0:name=N758814:qcovhsp_avg=96.2:qcovhsp_max=96.2:qcovhsp_min=96.2:qcovhsp_std=0:qcovhsp_sum=96.2:qend_avg=128.0:qend_max=128.0:qend_min=128.0:qend_std=0:qend_sum=128.0:qstart_avg=3.0:qstart_max=3.0:qstart_min=3.0:qstart_std=0:qstart_sum=3.0:ref_name_counter=RS_GCF_004521915.1_protein.faa_NZ_SDKD01000008.1_74@PF00015_full_PFAM.345.527--1:scovhsp_avg=69.2:scovhsp_max=69.2:scovhsp_min=69.2:scovhsp_std=0:scovhsp_sum=69.2:send_avg=162.0:send_max=162.0:send_min=162.0:send_std=0:send_sum=162.0:sstart_avg=37.0:sstart_max=37.0:sstart_min=37.0:sstart_std=0:sstart_sum=37.0])0.344:0.0938567[&&NHX:Sample_counter=rhizpot2--1||rhiztom2--4||rhiztom3--2:Type_counter=GTDB--110||capture--7:besthit_avg=61.1:besthit_max=61.1:besthit_min=61.1:besthit_std=0:besthit_sum=61.1:bitscore_avg=140.0:bitscore_max=140.0:bitscore_min=140.0:bitscore_std=0:bitscore_sum=140.0:capture_class_counter=c__Actinomycetia--2||c__Alphaproteobacteria--1||c__Bacilli--1||c__Gammaproteobacteria--3:capture_domain_counter=d__Bacteria--7:capture_family_counter=f__Acetobacteraceae--1||f__Brevibacillaceae--1||f__Burkholderiaceae--1||f__Enterobacteriaceae--1||f__Micromonosporaceae--2||f__Moritellaceae--1:capture_genus_counter=g__Actinoplanes--2||g__CFH-S0501--1||g__Dickeya--1||g__Moritella--1||g__Piscinibacter--1||g__Roseomonas--1:capture_order_counter=o__Acetobacterales--1||o__Brevibacillales--1||o__Burkholderiales--1||o__Enterobacterales--2||o__Mycobacteriales--2:capture_phylum_counter=p__Actinobacteriota--2||p__Firmicutes--1||p__Proteobacteria--4:capture_species_counter=s__Actinoplanes ferrugineus_A--2||s__CFH-S0501 sp004521915--1||s__Dickeya oryzae--1||s__Moritella marina--1||s__Piscinibacter defluvii--1||s__Roseomonas pecuniae--1:evalue_avg=1.3e-42:evalue_max=1.3e-42:evalue_min=1.3e-42:evalue_std=0:evalue_sum=1.3e-42:gapopen_avg=0.0:gapopen_max=0.0:gapopen_min=0.0:gapopen_std=0:gapopen_sum=0.0:gtdb_class_counter=c__Alphaproteobacteria--1||c__Aquificae--5||c__Bacilli--2||c__Halanaerobiia--3||c__Limnochordia--1||c__Negativicutes--97||c__Vampirovibrionia--1:gtdb_domain_counter=d__Bacteria--110:gtdb_family_counter=f__Aquificaceae--5||f__Brevibacillaceae--2||f__Halobacteroidaceae--3||f__JAAZLZ01--1||f__Massilibacillaceae--3||f__SZUA-500--1||f__Selenomonadaceae--93||f__UBA9579--1||f__UMGS1260--1:gtdb_genus_counter=g__Brevibacillus_B--1||g__CAJORE01--1||g__CAJPQU01--2||g__CFH-S0501--1||g__Centipeda--10||g__Halonatronum--1||g__Hydrogenivirga--5||g__JAAZLZ01--1||g__Massilibacillus--3||g__Orenia--2||g__Pectinatus--1||g__Propionispira--7||g__Quinella--8||g__RGIG3544--3||g__RGIG5097--1||g__RUG024--2||g__RUG114--1||g__RUG12372--1||g__SZUA-500--1||g__Schwartzia--1||g__Selenomonas_A--32||g__Selenomonas_B--8||g__Selenomonas_C--1||g__UBA1792--1||g__UBA1796--2||g__UBA1799--2||g__UBA2897--4||g__UBA3796--2||g__UBA9786--3||g__UBA9971--1||g__UMGS1260--1:gtdb_order_counter=o__Aquificales--5||o__Brevibacillales--2||o__Gastranaerophilales--1||o__Halobacteroidales--3||o__JAAZLZ01--1||o__RF32--1||o__Selenomonadales--96||o__UMGS1260--1:gtdb_phylum_counter=p__Aquificota--5||p__Cyanobacteria--1||p__Firmicutes--2||p__Firmicutes_C--97||p__Firmicutes_F--3||p__Firmicutes_G--1||p__Proteobacteria--1:gtdb_species_counter=s__Brevibacillus_B sp006170445--1||s__CAJORE01 sp905236785--1||s__CAJPQU01 sp905372875--1||s__CAJPQU01 sp905373705--1||s__CFH-S0501 sp004521915--1||s__Centipeda artemidis--2||s__Centipeda flueggei--1||s__Centipeda noxia--1||s__Centipeda sp000286455--1||s__Centipeda sp000315545--1||s__Centipeda sp000468035--1||s__Centipeda sp015265235--2||s__Centipeda sp905372865--1||s__Halonatronum saccharophilum--1||s__Hydrogenivirga sp015487535--1||s__Hydrogenivirga sp015490105--2||s__Hydrogenivirga sp015490215--1||s__Hydrogenivirga sp015492115--1||s__JAAZLZ01 sp012799075--1||s__Massilibacillus massiliensis--3||s__Orenia marismortui--1||s__Orenia metallireducens--1||s__Pectinatus frisingensis--1||s__Propionispira arboris--3||s__Propionispira raffinosivorans--4||s__Quinella sp017476425--2||s__Quinella sp017477125--1||s__Quinella sp905233135--1||s__Quinella sp905234045--1||s__Quinella sp905234705--1||s__Quinella sp905235685--1||s__Quinella sp905236255--1||s__RGIG3544 sp016280345--2||s__RGIG3544 sp017444395--1||s__RGIG5097 sp017476005--1||s__RUG024 sp900314765--2||s__RUG114 sp900315615--1||s__RUG12372 sp902777615--1||s__SZUA-500 sp003252195--1||s__Schwartzia succinivorans--1||s__Selenomonas_A lactilytica--1||s__Selenomonas_A ruminantium--2||s__Selenomonas_A ruminantium_B--2||s__Selenomonas_A ruminantium_C--1||s__Selenomonas_A ruminantium_E--1||s__Selenomonas_A ruminantium_F--2||s__Selenomonas_A ruminantium_G--2||s__Selenomonas_A ruminantium_I--1||s__Selenomonas_A ruminantium_J--2||s__Selenomonas_A ruminantium_K--2||s__Selenomonas_A ruminantium_L--2||s__Selenomonas_A ruminantium_M--2||s__Selenomonas_A ruminantium_N--2||s__Selenomonas_A ruminantium_O--3||s__Selenomonas_A sp000686945--2||s__Selenomonas_A sp000702005--2||s__Selenomonas_A sp017940705--1||s__Selenomonas_A sp018052705--1||s__Selenomonas_A sp900769615--1||s__Selenomonas_B ruminantium_A--2||s__Selenomonas_B ruminantium_B--1||s__Selenomonas_B ruminantium_C--2||s__Selenomonas_B sp017635515--1||s__Selenomonas_B sp905234515--2||s__Selenomonas_C sp900314825--1||s__UBA1792 sp002315155--1||s__UBA1796 sp002319795--2||s__UBA1799 sp002319815--2||s__UBA2897 sp002350105--1||s__UBA2897 sp900315155--1||s__UBA2897 sp900316275--2||s__UBA3796 sp002369175--1||s__UBA3796 sp902773295--1||s__UBA9786 sp003518745--1||s__UBA9786 sp902785705--2||s__UBA9971 sp003499955--1||s__UMGS1260 sp900550105--1:heptad_counter=MCP-40H--1||MCP-44H--116:lbd_counter=:lca_tree=d__Bacteria:length_avg=126.0:length_max=126.0:length_min=126.0:length_std=0:length_sum=126.0:mismatch_avg=49.0:mismatch_max=49.0:mismatch_min=49.0:mismatch_std=0:mismatch_sum=49.0:name=N758815:qcovhsp_avg=96.2:qcovhsp_max=96.2:qcovhsp_min=96.2:qcovhsp_std=0:qcovhsp_sum=96.2:qend_avg=128.0:qend_max=128.0:qend_min=128.0:qend_std=0:qend_sum=128.0:qstart_avg=3.0:qstart_max=3.0:qstart_min=3.0:qstart_std=0:qstart_sum=3.0:ref_name_counter=RS_GCF_004521915.1_protein.faa_NZ_SDKD01000008.1_74@PF00015_full_PFAM.345.527--1:scovhsp_avg=69.2:scovhsp_max=69.2:scovhsp_min=69.2:scovhsp_std=0:scovhsp_sum=69.2:send_avg=162.0:send_max=162.0:send_min=162.0:send_std=0:send_sum=162.0:sstart_avg=37.0:sstart_max=37.0:sstart_min=37.0:sstart_std=0:sstart_sum=37.0],((RS_GCF_904373265.1_protein.faa_NZ_CAJFEE010000002.1_5@PF00015_full_PFAM.346.564:0.609718[&&NHX:Type=GTDB:gtdb_class=c__Bacilli:gtdb_domain=d__Bacteria:gtdb_family=f__CAJFEE01:gtdb_genus=g__Harrysmithimonas:gtdb_order=o__CAJFEE01:gtdb_phylum=p__Firmicutes:gtdb_species=s__Harrysmithimonas galli:heptad=MCP-44H:species=d__Bacteria_p__Firmicutes_c__Bacilli_o__CAJFEE01_f__CAJFEE01_g__Harrysmithimonas_s__Harrysmithimonas galli],(d78dc489-a2b5-40a4-ac7f-e7341404d037_5@MCPsignal.245.283:5e-09[&&NHX:Sample=rhiztom3:Type=capture:besthit=89.2:bitscore=59.7:capture_class=c__Actinomycetia:capture_domain=d__Bacteria:capture_family=f__Micromonosporaceae:capture_genus=g__Actinoplanes:capture_order=o__Mycobacteriales:capture_phylum=p__Actinobacteriota:capture_species=s__Actinoplanes siamensis:evalue=7.69e-14:gapopen=0.0:heptad=MCP-38H:length=37.0:mismatch=4.0:qcovhsp=97.4:qend=38.0:qstart=2.0:ref_name=RS_GCF_016031655.1_protein.faa_NZ_JACCHQ010000033.1_1@PF00015_full_PFAM.484.554:scovhsp=52.9:send=68.0:sstart=32.0],2d03eee2-524c-43c6-952c-fbcee8739081_4@MCPsignal.499.580:5e-09[&&NHX:Sample=rhiztom3:Type=capture:capture_class=c__Actinomycetia:capture_domain=d__Bacteria:capture_family=f__Micromonosporaceae:capture_genus=g__Actinoplanes:capture_order=o__Mycobacteriales:capture_phylum=p__Actinobacteriota:capture_species=s__Actinoplanes siamensis:heptad=MCP-38H])0.971:0.491298[&&NHX:Sample_counter=rhiztom3--2:Type_counter=capture--2:besthit_avg=89.2:besthit_max=89.2:besthit_min=89.2:besthit_std=0:besthit_sum=89.2:bitscore_avg=59.7:bitscore_max=59.7:bitscore_min=59.7:bitscore_std=0:bitscore_sum=59.7:capture_class_counter=c__Actinomycetia--2:capture_domain_counter=d__Bacteria--2:capture_family_counter=f__Micromonosporaceae--2:capture_genus_counter=g__Actinoplanes--2:capture_order_counter=o__Mycobacteriales--2:capture_phylum_counter=p__Actinobacteriota--2:capture_species_counter=s__Actinoplanes siamensis--2:evalue_avg=7.69e-14:evalue_max=7.69e-14:evalue_min=7.69e-14:evalue_std=0:evalue_sum=7.69e-14:gapopen_avg=0.0:gapopen_max=0.0:gapopen_min=0.0:gapopen_std=0:gapopen_sum=0.0:gtdb_class_counter=:gtdb_domain_counter=:gtdb_family_counter=:gtdb_genus_counter=:gtdb_order_counter=:gtdb_phylum_counter=:gtdb_species_counter=:heptad_counter=MCP-38H--2:lbd_counter=:length_avg=37.0:length_max=37.0:length_min=37.0:length_std=0:length_sum=37.0:mismatch_avg=4.0:mismatch_max=4.0:mismatch_min=4.0:mismatch_std=0:mismatch_sum=4.0:name=N758819:qcovhsp_avg=97.4:qcovhsp_max=97.4:qcovhsp_min=97.4:qcovhsp_std=0:qcovhsp_sum=97.4:qend_avg=38.0:qend_max=38.0:qend_min=38.0:qend_std=0:qend_sum=38.0:qstart_avg=2.0:qstart_max=2.0:qstart_min=2.0:qstart_std=0:qstart_sum=2.0:ref_name_counter=RS_GCF_016031655.1_protein.faa_NZ_JACCHQ010000033.1_1@PF00015_full_PFAM.484.554--1:scovhsp_avg=52.9:scovhsp_max=52.9:scovhsp_min=52.9:scovhsp_std=0:scovhsp_sum=52.9:send_avg=68.0:send_max=68.0:send_min=68.0:send_std=0:send_sum=68.0:sstart_avg=32.0:sstart_max=32.0:sstart_min=32.0:sstart_std=0:sstart_sum=32.0])0.887:0.352551[&&NHX:Sample_counter=rhiztom3--2:Type_counter=GTDB--1||capture--2:besthit_avg=89.2:besthit_max=89.2:besthit_min=89.2:besthit_std=0:besthit_sum=89.2:bitscore_avg=59.7:bitscore_max=59.7:bitscore_min=59.7:bitscore_std=0:bitscore_sum=59.7:capture_class_counter=c__Actinomycetia--2:capture_domain_counter=d__Bacteria--2:capture_family_counter=f__Micromonosporaceae--2:capture_genus_counter=g__Actinoplanes--2:capture_order_counter=o__Mycobacteriales--2:capture_phylum_counter=p__Actinobacteriota--2:capture_species_counter=s__Actinoplanes siamensis--2:evalue_avg=7.69e-14:evalue_max=7.69e-14:evalue_min=7.69e-14:evalue_std=0:evalue_sum=7.69e-14:gapopen_avg=0.0:gapopen_max=0.0:gapopen_min=0.0:gapopen_std=0:gapopen_sum=0.0:gtdb_class_counter=c__Bacilli--1:gtdb_domain_counter=d__Bacteria--1:gtdb_family_counter=f__CAJFEE01--1:gtdb_genus_counter=g__Harrysmithimonas--1:gtdb_order_counter=o__CAJFEE01--1:gtdb_phylum_counter=p__Firmicutes--1:gtdb_species_counter=s__Harrysmithimonas galli--1:heptad_counter=MCP-38H--2||MCP-44H--1:lbd_counter=:lca_tree=s__Harrysmithimonas galli:length_avg=37.0:length_max=37.0:length_min=37.0:length_std=0:length_sum=37.0:mismatch_avg=4.0:mismatch_max=4.0:mismatch_min=4.0:mismatch_std=0:mismatch_sum=4.0:name=N758820:qcovhsp_avg=97.4:qcovhsp_max=97.4:qcovhsp_min=97.4:qcovhsp_std=0:qcovhsp_sum=97.4:qend_avg=38.0:qend_max=38.0:qend_min=38.0:qend_std=0:qend_sum=38.0:qstart_avg=2.0:qstart_max=2.0:qstart_min=2.0:qstart_std=0:qstart_sum=2.0:ref_name_counter=RS_GCF_016031655.1_protein.faa_NZ_JACCHQ010000033.1_1@PF00015_full_PFAM.484.554--1:scovhsp_avg=52.9:scovhsp_max=52.9:scovhsp_min=52.9:scovhsp_std=0:scovhsp_sum=52.9:send_avg=68.0:send_max=68.0:send_min=68.0:send_std=0:send_sum=68.0:sstart_avg=32.0:sstart_max=32.0:sstart_min=32.0:sstart_std=0:sstart_sum=32.0],((160bab7c-fa6f-4427-a8df-716c63ce9da4_6@MCPsignal.375.413:0.104629[&&NHX:Sample=rhiztom2:Type=capture:capture_class=c__Halobacteria:capture_domain=d__Archaea:capture_family=f__Haloarculaceae:capture_genus=g__Salinibaculum:capture_order=o__Halobacteriales:capture_phylum=p__Halobacteriota:capture_species=s__Salinibaculum litoreum:heptad=MCP-38H],((((((6e89f432-004d-5bbc-accd-acbab5b4a2a0_3@MCPsignal.157.187:5e-09[&&NHX:Sample=rhiztom1:Type=capture:capture_class=c__Gammaproteobacteria:capture_domain=d__Bacteria:capture_family=f__Pseudomonadaceae:capture_genus=g__Pseudomonas_E:capture_order=o__Pseudomonadales:capture_phylum=p__Proteobacteria:capture_species=s__Pseudomonas_E sp019145475:heptad=MCP-38H],ad30470a-d411-4381-a7d4-30e0303205aa_3@MCPsignal.317.346:5e-09[&&NHX:Sample=rhiztom3:Type=capture:capture_class=c__Alphaproteobacteria:capture_domain=d__Bacteria:capture_family=f__Beijerinckiaceae:capture_genus=g__Methylobacterium:capture_order=o__Rhizobiales:capture_phylum=p__Proteobacteria:capture_species=s__Methylobacterium sp900103195:heptad=MCP-38H])0:5e-09[&&NHX:Sample_counter=rhiztom1--1||rhiztom3--1:Type_counter=capture--2:capture_class_counter=c__Alphaproteobacteria--1||c__Gammaproteobacteria--1:capture_domain_counter=d__Bacteria--2:capture_family_counter=f__Beijerinckiaceae--1||f__Pseudomonadaceae--1:capture_genus_counter=g__Methylobacterium--1||g__Pseudomonas_E--1:capture_order_counter=o__Pseudomonadales--1||o__Rhizobiales--1:capture_phylum_counter=p__Proteobacteria--2:capture_species_counter=s__Methylobacterium sp900103195--1||s__Pseudomonas_E sp019145475--1:gtdb_class_counter=:gtdb_domain_counter=:gtdb_family_counter=:gtdb_genus_counter=:gtdb_order_counter=:gtdb_phylum_counter=:gtdb_species_counter=:heptad_counter=MCP-38H--2:lbd_counter=:name=N758824:ref_name_counter=],11d46ccf-a01e-49ad-9ddd-fbbf4b9d9ba5_1@MCPsignal.54.104:0.751753[&&NHX:Sample=rhiztom3:Type=capture:capture_class=c__Alphaproteobacteria:capture_domain=d__Bacteria:capture_family=f__Beijerinckiaceae:capture_genus=g__Methylobacterium:capture_order=o__Rhizobiales:capture_phylum=p__Proteobacteria:capture_species=s__Methylobacterium platani:heptad=MCP-38H])0.819:0.170417[&&NHX:Sample_counter=rhiztom1--1||rhiztom3--2:Type_counter=capture--3:capture_class_counter=c__Alphaproteobacteria--2||c__Gammaproteobacteria--1:capture_domain_counter=d__Bacteria--3:capture_family_counter=f__Beijerinckiaceae--2||f__Pseudomonadaceae--1:capture_genus_counter=g__Methylobacterium--2||g__Pseudomonas_E--1:capture_order_counter=o__Pseudomonadales--1||o__Rhizobiales--2:capture_phylum_counter=p__Proteobacteria--3:capture_species_counter=s__Methylobacterium platani--1||s__Methylobacterium sp900103195--1||s__Pseudomonas_E sp019145475--1:gtdb_class_counter=:gtdb_domain_counter=:gtdb_family_counter=:gtdb_genus_counter=:gtdb_order_counter=:gtdb_phylum_counter=:gtdb_species_counter=:heptad_counter=MCP-38H--3:lbd_counter=:name=N758826:ref_name_counter=],(RS_GCF_015351395.1_protein.faa_NZ_JADKPV010000004.1_80@PF00015_full_PFAM.419.652:0.398253[&&NHX:Type=GTDB:gtdb_class=c__Bacilli:gtdb_domain=d__Bacteria:gtdb_family=f__Planococcaceae:gtdb_genus=g__Savagea:gtdb_order=o__Bacillales_A:gtdb_phylum=p__Firmicutes:gtdb_species=s__Savagea serpentis:heptad=MCP-44H:species=d__Bacteria_p__Firmicutes_c__Bacilli_o__Bacillales_A_f__Planococcaceae_g__Savagea_s__Savagea serpentis],RS_GCF_014643595.1_protein.faa_NZ_BMJT01000015.1_10@PF00015_full_PFAM.429.648:0.374531[&&NHX:Type=GTDB:gtdb_class=c__Bacilli:gtdb_domain=d__Bacteria:gtdb_family=f__Planococcaceae:gtdb_genus=g__Metalysinibacillus:gtdb_order=o__Bacillales_A:gtdb_phylum=p__Firmicutes:gtdb_species=s__Metalysinibacillus alkalisoli:heptad=MCP-44H:species=d__Bacteria_p__Firmicutes_c__Bacilli_o__Bacillales_A_f__Planococcaceae_g__Metalysinibacillus_s__Metalysinibacillus alkalisoli])0.814:0.1721[&&NHX:Sample_counter=:Type_counter=GTDB--2:capture_class_counter=:capture_domain_counter=:capture_family_counter=:capture_genus_counter=:capture_order_counter=:capture_phylum_counter=:capture_species_counter=:evoltype=D:gtdb_class_counter=c__Bacilli--2:gtdb_domain_counter=d__Bacteria--2:gtdb_family_counter=f__Planococcaceae--2:gtdb_genus_counter=g__Metalysinibacillus--1||g__Savagea--1:gtdb_order_counter=o__Bacillales_A--2:gtdb_phylum_counter=p__Firmicutes--2:gtdb_species_counter=s__Metalysinibacillus alkalisoli--1||s__Savagea serpentis--1:heptad_counter=MCP-44H--2:lbd_counter=:lca=d__Bacteria:lca_tree=f__Planococcaceae:name=N758829:ref_name_counter=])0.645:0.173765[&&NHX:Sample_counter=rhiztom1--1||rhiztom3--2:Type_counter=GTDB--2||capture--3:capture_class_counter=c__Alphaproteobacteria--2||c__Gammaproteobacteria--1:capture_domain_counter=d__Bacteria--3:capture_family_counter=f__Beijerinckiaceae--2||f__Pseudomonadaceae--1:capture_genus_counter=g__Methylobacterium--2||g__Pseudomonas_E--1:capture_order_counter=o__Pseudomonadales--1||o__Rhizobiales--2:capture_phylum_counter=p__Proteobacteria--3:capture_species_counter=s__Methylobacterium platani--1||s__Methylobacterium sp900103195--1||s__Pseudomonas_E sp019145475--1:gtdb_class_counter=c__Bacilli--2:gtdb_domain_counter=d__Bacteria--2:gtdb_family_counter=f__Planococcaceae--2:gtdb_genus_counter=g__Metalysinibacillus--1||g__Savagea--1:gtdb_order_counter=o__Bacillales_A--2:gtdb_phylum_counter=p__Firmicutes--2:gtdb_species_counter=s__Metalysinibacillus alkalisoli--1||s__Savagea serpentis--1:heptad_counter=MCP-38H--3||MCP-44H--2:lbd_counter=:lca_tree=f__Planococcaceae:name=N758830:ref_name_counter=],GB_GCA_016934935.1_protein.faa_JAFGRW010000093.1_58@PF00015_full_PFAM.493.678:0.759322[&&NHX:Type=GTDB:gtdb_class=c__UBA4802:gtdb_domain=d__Bacteria:gtdb_family=f__JAFGJZ01:gtdb_genus=g__JAFGRW01:gtdb_order=o__UBA4802:gtdb_phylum=p__Spirochaetota:gtdb_species=s__JAFGRW01 sp016934935:heptad=MCP-44H:species=d__Bacteria_p__Spirochaetota_c__UBA4802_o__UBA4802_f__JAFGJZ01_g__JAFGRW01_s__JAFGRW01 sp016934935])0.803:0.131083[&&NHX:Sample_counter=rhiztom1--1||rhiztom3--2:Type_counter=GTDB--3||capture--3:capture_class_counter=c__Alphaproteobacteria--2||c__Gammaproteobacteria--1:capture_domain_counter=d__Bacteria--3:capture_family_counter=f__Beijerinckiaceae--2||f__Pseudomonadaceae--1:capture_genus_counter=g__Methylobacterium--2||g__Pseudomonas_E--1:capture_order_counter=o__Pseudomonadales--1||o__Rhizobiales--2:capture_phylum_counter=p__Proteobacteria--3:capture_species_counter=s__Methylobacterium platani--1||s__Methylobacterium sp900103195--1||s__Pseudomonas_E sp019145475--1:gtdb_class_counter=c__Bacilli--2||c__UBA4802--1:gtdb_domain_counter=d__Bacteria--3:gtdb_family_counter=f__JAFGJZ01--1||f__Planococcaceae--2:gtdb_genus_counter=g__JAFGRW01--1||g__Metalysinibacillus--1||g__Savagea--1:gtdb_order_counter=o__Bacillales_A--2||o__UBA4802--1:gtdb_phylum_counter=p__Firmicutes--2||p__Spirochaetota--1:gtdb_species_counter=s__JAFGRW01 sp016934935--1||s__Metalysinibacillus alkalisoli--1||s__Savagea serpentis--1:heptad_counter=MCP-38H--3||MCP-44H--3:lbd_counter=:lca_tree=d__Bacteria:name=N758832:ref_name_counter=],55a7a6ef-7109-40f5-9766-07c478cec76c_1@MCPsignal.274.323:1.8e-08[&&NHX:Sample=rhizpot1:Type=capture:capture_class=c__Alphaproteobacteria:capture_domain=d__Bacteria:capture_family=f__Azospirillaceae:capture_genus=g__Azospirillum:capture_order=o__Azospirillales:capture_phylum=p__Proteobacteria:capture_species=s__Azospirillum baldaniorum:heptad=MCP-38H])0.419:0.0288268[&&NHX:Sample_counter=rhizpot1--1||rhiztom1--1||rhiztom3--2:Type_counter=GTDB--3||capture--4:capture_class_counter=c__Alphaproteobacteria--3||c__Gammaproteobacteria--1:capture_domain_counter=d__Bacteria--4:capture_family_counter=f__Azospirillaceae--1||f__Beijerinckiaceae--2||f__Pseudomonadaceae--1:capture_genus_counter=g__Azospirillum--1||g__Methylobacterium--2||g__Pseudomonas_E--1:capture_order_counter=o__Azospirillales--1||o__Pseudomonadales--1||o__Rhizobiales--2:capture_phylum_counter=p__Proteobacteria--4:capture_species_counter=s__Azospirillum baldaniorum--1||s__Methylobacterium platani--1||s__Methylobacterium sp900103195--1||s__Pseudomonas_E sp019145475--1:gtdb_class_counter=c__Bacilli--2||c__UBA4802--1:gtdb_domain_counter=d__Bacteria--3:gtdb_family_counter=f__JAFGJZ01--1||f__Planococcaceae--2:gtdb_genus_counter=g__JAFGRW01--1||g__Metalysinibacillus--1||g__Savagea--1:gtdb_order_counter=o__Bacillales_A--2||o__UBA4802--1:gtdb_phylum_counter=p__Firmicutes--2||p__Spirochaetota--1:gtdb_species_counter=s__JAFGRW01 sp016934935--1||s__Metalysinibacillus alkalisoli--1||s__Savagea serpentis--1:heptad_counter=MCP-38H--4||MCP-44H--3:lbd_counter=:lca_tree=d__Bacteria:name=N758834:ref_name_counter=],(RS_GCF_004123195.1_protein.faa_NZ_SDLI01000011.1_87@PF00015_full_PFAM.451.649:0.506551[&&NHX:Type=GTDB:gtdb_class=c__Bacilli:gtdb_domain=d__Bacteria:gtdb_family=f__RAOX-1:gtdb_genus=g__YIM-78166:gtdb_order=o__Aneurinibacillales:gtdb_phylum=p__Firmicutes:gtdb_species=s__YIM-78166 sp004123195:heptad=MCP-44H:species=d__Bacteria_p__Firmicutes_c__Bacilli_o__Aneurinibacillales_f__RAOX-1_g__YIM-78166_s__YIM-78166 sp004123195],31daef8d-0460-4809-8af6-3183e5e006aa_3@MCPsignal.43.79:0.0865603[&&NHX:Sample=rhizpot1:Type=capture:capture_class=c__Bacilli:capture_domain=d__Bacteria:capture_family=f__NBRC-103111:capture_genus=g__Gorillibacterium:capture_order=o__Paenibacillales:capture_phylum=p__Firmicutes:capture_species=s__Gorillibacterium timonense:heptad=MCP-24H])0.828:0.344299[&&NHX:Sample_counter=rhizpot1--1:Type_counter=GTDB--1||capture--1:capture_class_counter=c__Bacilli--1:capture_domain_counter=d__Bacteria--1:capture_family_counter=f__NBRC-103111--1:capture_genus_counter=g__Gorillibacterium--1:capture_order_counter=o__Paenibacillales--1:capture_phylum_counter=p__Firmicutes--1:capture_species_counter=s__Gorillibacterium timonense--1:gtdb_class_counter=c__Bacilli--1:gtdb_domain_counter=d__Bacteria--1:gtdb_family_counter=f__RAOX-1--1:gtdb_genus_counter=g__YIM-78166--1:gtdb_order_counter=o__Aneurinibacillales--1:gtdb_phylum_counter=p__Firmicutes--1:gtdb_species_counter=s__YIM-78166 sp004123195--1:heptad_counter=MCP-24H--1||MCP-44H--1:lbd_counter=:lca_tree=s__YIM-78166 sp004123195:name=N758837:ref_name_counter=])0.755:0.0806652[&&NHX:Sample_counter=rhizpot1--2||rhiztom1--1||rhiztom3--2:Type_counter=GTDB--4||capture--5:capture_class_counter=c__Alphaproteobacteria--3||c__Bacilli--1||c__Gammaproteobacteria--1:capture_domain_counter=d__Bacteria--5:capture_family_counter=f__Azospirillaceae--1||f__Beijerinckiaceae--2||f__NBRC-103111--1||f__Pseudomonadaceae--1:capture_genus_counter=g__Azospirillum--1||g__Gorillibacterium--1||g__Methylobacterium--2||g__Pseudomonas_E--1:capture_order_counter=o__Azospirillales--1||o__Paenibacillales--1||o__Pseudomonadales--1||o__Rhizobiales--2:capture_phylum_counter=p__Firmicutes--1||p__Proteobacteria--4:capture_species_counter=s__Azospirillum baldaniorum--1||s__Gorillibacterium timonense--1||s__Methylobacterium platani--1||s__Methylobacterium sp900103195--1||s__Pseudomonas_E sp019145475--1:gtdb_class_counter=c__Bacilli--3||c__UBA4802--1:gtdb_domain_counter=d__Bacteria--4:gtdb_family_counter=f__JAFGJZ01--1||f__Planococcaceae--2||f__RAOX-1--1:gtdb_genus_counter=g__JAFGRW01--1||g__Metalysinibacillus--1||g__Savagea--1||g__YIM-78166--1:gtdb_order_counter=o__Aneurinibacillales--1||o__Bacillales_A--2||o__UBA4802--1:gtdb_phylum_counter=p__Firmicutes--3||p__Spirochaetota--1:gtdb_species_counter=s__JAFGRW01 sp016934935--1||s__Metalysinibacillus alkalisoli--1||s__Savagea serpentis--1||s__YIM-78166 sp004123195--1:heptad_counter=MCP-24H--1||MCP-38H--4||MCP-44H--4:lbd_counter=:lca_tree=d__Bacteria:name=N758838:ref_name_counter=])0.632:0.0448192[&&NHX:Sample_counter=rhizpot1--2||rhiztom1--1||rhiztom2--1||rhiztom3--2:Type_counter=GTDB--4||capture--6:capture_class_counter=c__Alphaproteobacteria--3||c__Bacilli--1||c__Gammaproteobacteria--1||c__Halobacteria--1:capture_domain_counter=d__Archaea--1||d__Bacteria--5:capture_family_counter=f__Azospirillaceae--1||f__Beijerinckiaceae--2||f__Haloarculaceae--1||f__NBRC-103111--1||f__Pseudomonadaceae--1:capture_genus_counter=g__Azospirillum--1||g__Gorillibacterium--1||g__Methylobacterium--2||g__Pseudomonas_E--1||g__Salinibaculum--1:capture_order_counter=o__Azospirillales--1||o__Halobacteriales--1||o__Paenibacillales--1||o__Pseudomonadales--1||o__Rhizobiales--2:capture_phylum_counter=p__Firmicutes--1||p__Halobacteriota--1||p__Proteobacteria--4:capture_species_counter=s__Azospirillum baldaniorum--1||s__Gorillibacterium timonense--1||s__Methylobacterium platani--1||s__Methylobacterium sp900103195--1||s__Pseudomonas_E sp019145475--1||s__Salinibaculum litoreum--1:gtdb_class_counter=c__Bacilli--3||c__UBA4802--1:gtdb_domain_counter=d__Bacteria--4:gtdb_family_counter=f__JAFGJZ01--1||f__Planococcaceae--2||f__RAOX-1--1:gtdb_genus_counter=g__JAFGRW01--1||g__Metalysinibacillus--1||g__Savagea--1||g__YIM-78166--1:gtdb_order_counter=o__Aneurinibacillales--1||o__Bacillales_A--2||o__UBA4802--1:gtdb_phylum_counter=p__Firmicutes--3||p__Spirochaetota--1:gtdb_species_counter=s__JAFGRW01 sp016934935--1||s__Metalysinibacillus alkalisoli--1||s__Savagea serpentis--1||s__YIM-78166 sp004123195--1:heptad_counter=MCP-24H--1||MCP-38H--5||MCP-44H--4:lbd_counter=:lca_tree=d__Bacteria:name=N758839:ref_name_counter=],((GB_GCA_012719545.1_protein.faa_JAAYAD010000069.1_70@PF00015_full_PFAM.182.397:0.595921[&&NHX:Type=GTDB:gtdb_class=c__Clostridia:gtdb_domain=d__Bacteria:gtdb_family=f__DSM-8532:gtdb_genus=g__DTU059:gtdb_order=o__Acetivibrionales:gtdb_phylum=p__Firmicutes_A:gtdb_species=s__DTU059 sp012719545:heptad=MCP-44H:species=d__Bacteria_p__Firmicutes_A_c__Clostridia_o__Acetivibrionales_f__DSM-8532_g__DTU059_s__DTU059 sp012719545],((RS_GCF_017874355.1_protein.faa_NZ_JAGGLI010000022.1_20@PF00015_full_PFAM.476.673:0.225349[&&NHX:Type=GTDB:gtdb_class=c__Clostridia:gtdb_domain=d__Bacteria:gtdb_family=f__Filifactoraceae:gtdb_genus=g__Acetoanaerobium:gtdb_order=o__Peptostreptococcales:gtdb_phylum=p__Firmicutes_A:gtdb_species=s__Acetoanaerobium pronyense:heptad=MCP-44H:species=d__Bacteria_p__Firmicutes_A_c__Clostridia_o__Peptostreptococcales_f__Filifactoraceae_g__Acetoanaerobium_s__Acetoanaerobium pronyense],b6421e59-4ce0-4ec0-9439-1b7f3f19c98d_3@MCPsignal.202.226:5e-09[&&NHX:Sample=rhiztom3:Type=capture:capture_class=c__Desulfuromonadia:capture_domain=d__Bacteria:capture_family=f__DDH964:capture_genus=g__DDH964:capture_order=o__Desulfuromonadales:capture_phylum=p__Desulfobacterota:capture_species=s__DDH964 sp001611275:heptad=MCP-38H])0.86:0.321762[&&NHX:Sample_counter=rhiztom3--1:Type_counter=GTDB--1||capture--1:capture_class_counter=c__Desulfuromonadia--1:capture_domain_counter=d__Bacteria--1:capture_family_counter=f__DDH964--1:capture_genus_counter=g__DDH964--1:capture_order_counter=o__Desulfuromonadales--1:capture_phylum_counter=p__Desulfobacterota--1:capture_species_counter=s__DDH964 sp001611275--1:gtdb_class_counter=c__Clostridia--1:gtdb_domain_counter=d__Bacteria--1:gtdb_family_counter=f__Filifactoraceae--1:gtdb_genus_counter=g__Acetoanaerobium--1:gtdb_order_counter=o__Peptostreptococcales--1:gtdb_phylum_counter=p__Firmicutes_A--1:gtdb_species_counter=s__Acetoanaerobium pronyense--1:heptad_counter=MCP-38H--1||MCP-44H--1:lbd_counter=:lca_tree=s__Acetoanaerobium pronyense:name=N758843:ref_name_counter=],(fa60b25e-545e-40f2-9e3a-6bc0be62c831_1@MCPsignal.210.245:0.100121[&&NHX:Sample=rhiztom1:Type=capture:capture_class=c__Alphaproteobacteria:capture_domain=d__Bacteria:capture_family=f__Elsteraceae:capture_genus=g__JACQAI01:capture_order=o__Elsterales:capture_phylum=p__Proteobacteria:capture_species=s__JACQAI01 sp016195115:heptad=MCP-38H],1759b2c8-421e-4fc0-953b-5e9aa629fc7d_2@MCPsignal.42.72:0.14308[&&NHX:Sample=rhiztom1:Type=capture:capture_class=c__Gammaproteobacteria:capture_domain=d__Bacteria:capture_family=f__S144-34:capture_genus=g__S144-34:capture_order=o__S144-34:capture_phylum=p__Proteobacteria:capture_species=s__S144-34 sp015494165:heptad=MCP-38H])0.829:0.228036[&&NHX:Sample_counter=rhiztom1--2:Type_counter=capture--2:capture_class_counter=c__Alphaproteobacteria--1||c__Gammaproteobacteria--1:capture_domain_counter=d__Bacteria--2:capture_family_counter=f__Elsteraceae--1||f__S144-34--1:capture_genus_counter=g__JACQAI01--1||g__S144-34--1:capture_order_counter=o__Elsterales--1||o__S144-34--1:capture_phylum_counter=p__Proteobacteria--2:capture_species_counter=s__JACQAI01 sp016195115--1||s__S144-34 sp015494165--1:gtdb_class_counter=:gtdb_domain_counter=:gtdb_family_counter=:gtdb_genus_counter=:gtdb_order_counter=:gtdb_phylum_counter=:gtdb_species_counter=:heptad_counter=MCP-38H--2:lbd_counter=:name=N758846:ref_name_counter=])0:5e-09[&&NHX:Sample_counter=rhiztom1--2||rhiztom3--1:Type_counter=GTDB--1||capture--3:capture_class_counter=c__Alphaproteobacteria--1||c__Desulfuromonadia--1||c__Gammaproteobacteria--1:capture_domain_counter=d__Bacteria--3:capture_family_counter=f__DDH964--1||f__Elsteraceae--1||f__S144-34--1:capture_genus_counter=g__DDH964--1||g__JACQAI01--1||g__S144-34--1:capture_order_counter=o__Desulfuromonadales--1||o__Elsterales--1||o__S144-34--1:capture_phylum_counter=p__Desulfobacterota--1||p__Proteobacteria--2:capture_species_counter=s__DDH964 sp001611275--1||s__JACQAI01 sp016195115--1||s__S144-34 sp015494165--1:gtdb_class_counter=c__Clostridia--1:gtdb_domain_counter=d__Bacteria--1:gtdb_family_counter=f__Filifactoraceae--1:gtdb_genus_counter=g__Acetoanaerobium--1:gtdb_order_counter=o__Peptostreptococcales--1:gtdb_phylum_counter=p__Firmicutes_A--1:gtdb_species_counter=s__Acetoanaerobium pronyense--1:heptad_counter=MCP-38H--3||MCP-44H--1:lbd_counter=:lca_tree=s__Acetoanaerobium pronyense:name=N758847:ref_name_counter=])0.935:0.194054[&&NHX:Sample_counter=rhiztom1--2||rhiztom3--1:Type_counter=GTDB--2||capture--3:capture_class_counter=c__Alphaproteobacteria--1||c__Desulfuromonadia--1||c__Gammaproteobacteria--1:capture_domain_counter=d__Bacteria--3:capture_family_counter=f__DDH964--1||f__Elsteraceae--1||f__S144-34--1:capture_genus_counter=g__DDH964--1||g__JACQAI01--1||g__S144-34--1:capture_order_counter=o__Desulfuromonadales--1||o__Elsterales--1||o__S144-34--1:capture_phylum_counter=p__Desulfobacterota--1||p__Proteobacteria--2:capture_species_counter=s__DDH964 sp001611275--1||s__JACQAI01 sp016195115--1||s__S144-34 sp015494165--1:gtdb_class_counter=c__Clostridia--2:gtdb_domain_counter=d__Bacteria--2:gtdb_family_counter=f__DSM-8532--1||f__Filifactoraceae--1:gtdb_genus_counter=g__Acetoanaerobium--1||g__DTU059--1:gtdb_order_counter=o__Acetivibrionales--1||o__Peptostreptococcales--1:gtdb_phylum_counter=p__Firmicutes_A--2:gtdb_species_counter=s__Acetoanaerobium pronyense--1||s__DTU059 sp012719545--1:heptad_counter=MCP-38H--3||MCP-44H--2:lbd_counter=:lca_tree=c__Clostridia:name=N758848:ref_name_counter=],(RS_GCF_002724055.1_protein.faa_NZ_BDQY01000003.1_143@PF00015_full_PFAM.401.646:0.453513[&&NHX:Type=GTDB:gtdb_class=c__Clostridia:gtdb_domain=d__Bacteria:gtdb_family=f__Peptostreptococcaceae:gtdb_genus=g__Tepidibacter_A:gtdb_order=o__Peptostreptococcales:gtdb_phylum=p__Firmicutes_A:gtdb_species=s__Tepidibacter_A mesophilus:heptad=MCP-44H:species=d__Bacteria_p__Firmicutes_A_c__Clostridia_o__Peptostreptococcales_f__Peptostreptococcaceae_g__Tepidibacter_A_s__Tepidibacter_A mesophilus],70787e5e-248a-4ca2-a33e-e235d654221f_4@MCPsignal.413.446:5e-09[&&NHX:Sample=rhizpot3:Type=capture:capture_class=c__Alphaproteobacteria:capture_domain=d__Bacteria:capture_family=f__Dongiaceae:capture_genus=g__SYSU-D60009:capture_order=o__Dongiales:capture_phylum=p__Proteobacteria:capture_species=s__SYSU-D60009 sp016794075:heptad=MCP-38H])0.879:0.146358[&&NHX:Sample_counter=rhizpot3--1:Type_counter=GTDB--1||capture--1:capture_class_counter=c__Alphaproteobacteria--1:capture_domain_counter=d__Bacteria--1:capture_family_counter=f__Dongiaceae--1:capture_genus_counter=g__SYSU-D60009--1:capture_order_counter=o__Dongiales--1:capture_phylum_counter=p__Proteobacteria--1:capture_species_counter=s__SYSU-D60009 sp016794075--1:gtdb_class_counter=c__Clostridia--1:gtdb_domain_counter=d__Bacteria--1:gtdb_family_counter=f__Peptostreptococcaceae--1:gtdb_genus_counter=g__Tepidibacter_A--1:gtdb_order_counter=o__Peptostreptococcales--1:gtdb_phylum_counter=p__Firmicutes_A--1:gtdb_species_counter=s__Tepidibacter_A mesophilus--1:heptad_counter=MCP-38H--1||MCP-44H--1:lbd_counter=:lca_tree=s__Tepidibacter_A mesophilus:name=N758851:ref_name_counter=])0.708:0.0962695[&&NHX:Sample_counter=rhizpot3--1||rhiztom1--2||rhiztom3--1:Type_counter=GTDB--3||capture--4:capture_class_counter=c__Alphaproteobacteria--2||c__Desulfuromonadia--1||c__Gammaproteobacteria--1:capture_domain_counter=d__Bacteria--4:capture_family_counter=f__DDH964--1||f__Dongiaceae--1||f__Elsteraceae--1||f__S144-34--1:capture_genus_counter=g__DDH964--1||g__JACQAI01--1||g__S144-34--1||g__SYSU-D60009--1:capture_order_counter=o__Desulfuromonadales--1||o__Dongiales--1||o__Elsterales--1||o__S144-34--1:capture_phylum_counter=p__Desulfobacterota--1||p__Proteobacteria--3:capture_species_counter=s__DDH964 sp001611275--1||s__JACQAI01 sp016195115--1||s__S144-34 sp015494165--1||s__SYSU-D60009 sp016794075--1:gtdb_class_counter=c__Clostridia--3:gtdb_domain_counter=d__Bacteria--3:gtdb_family_counter=f__DSM-8532--1||f__Filifactoraceae--1||f__Peptostreptococcaceae--1:gtdb_genus_counter=g__Acetoanaerobium--1||g__DTU059--1||g__Tepidibacter_A--1:gtdb_order_counter=o__Acetivibrionales--1||o__Peptostreptococcales--2:gtdb_phylum_counter=p__Firmicutes_A--3:gtdb_species_counter=s__Acetoanaerobium pronyense--1||s__DTU059 sp012719545--1||s__Tepidibacter_A mesophilus--1:heptad_counter=MCP-38H--4||MCP-44H--3:lbd_counter=:lca_tree=c__Clostridia:name=N758852:ref_name_counter=])0.84:0.110463[&&NHX:Sample_counter=rhizpot1--2||rhizpot3--1||rhiztom1--3||rhiztom2--1||rhiztom3--3:Type_counter=GTDB--7||capture--10:capture_class_counter=c__Alphaproteobacteria--5||c__Bacilli--1||c__Desulfuromonadia--1||c__Gammaproteobacteria--2||c__Halobacteria--1:capture_domain_counter=d__Archaea--1||d__Bacteria--9:capture_family_counter=f__Azospirillaceae--1||f__Beijerinckiaceae--2||f__DDH964--1||f__Dongiaceae--1||f__Elsteraceae--1||f__Haloarculaceae--1||f__NBRC-103111--1||f__Pseudomonadaceae--1||f__S144-34--1:capture_genus_counter=g__Azospirillum--1||g__DDH964--1||g__Gorillibacterium--1||g__JACQAI01--1||g__Methylobacterium--2||g__Pseudomonas_E--1||g__S144-34--1||g__SYSU-D60009--1||g__Salinibaculum--1:capture_order_counter=o__Azospirillales--1||o__Desulfuromonadales--1||o__Dongiales--1||o__Elsterales--1||o__Halobacteriales--1||o__Paenibacillales--1||o__Pseudomonadales--1||o__Rhizobiales--2||o__S144-34--1:capture_phylum_counter=p__Desulfobacterota--1||p__Firmicutes--1||p__Halobacteriota--1||p__Proteobacteria--7:capture_species_counter=s__Azospirillum baldaniorum--1||s__DDH964 sp001611275--1||s__Gorillibacterium timonense--1||s__JACQAI01 sp016195115--1||s__Methylobacterium platani--1||s__Methylobacterium sp900103195--1||s__Pseudomonas_E sp019145475--1||s__S144-34 sp015494165--1||s__SYSU-D60009 sp016794075--1||s__Salinibaculum litoreum--1:gtdb_class_counter=c__Bacilli--3||c__Clostridia--3||c__UBA4802--1:gtdb_domain_counter=d__Bacteria--7:gtdb_family_counter=f__DSM-8532--1||f__Filifactoraceae--1||f__JAFGJZ01--1||f__Peptostreptococcaceae--1||f__Planococcaceae--2||f__RAOX-1--1:gtdb_genus_counter=g__Acetoanaerobium--1||g__DTU059--1||g__JAFGRW01--1||g__Metalysinibacillus--1||g__Savagea--1||g__Tepidibacter_A--1||g__YIM-78166--1:gtdb_order_counter=o__Acetivibrionales--1||o__Aneurinibacillales--1||o__Bacillales_A--2||o__Peptostreptococcales--2||o__UBA4802--1:gtdb_phylum_counter=p__Firmicutes--3||p__Firmicutes_A--3||p__Spirochaetota--1:gtdb_species_counter=s__Acetoanaerobium pronyense--1||s__DTU059 sp012719545--1||s__JAFGRW01 sp016934935--1||s__Metalysinibacillus alkalisoli--1||s__Savagea serpentis--1||s__Tepidibacter_A mesophilus--1||s__YIM-78166 sp004123195--1:heptad_counter=MCP-24H--1||MCP-38H--9||MCP-44H--7:lbd_counter=:lca_tree=d__Bacteria:name=N758853:ref_name_counter=])0.95:0.160495[&&NHX:Sample_counter=rhizpot1--2||rhizpot3--1||rhiztom1--3||rhiztom2--1||rhiztom3--5:Type_counter=GTDB--8||capture--12:besthit_avg=89.2:besthit_max=89.2:besthit_min=89.2:besthit_std=0:besthit_sum=89.2:bitscore_avg=59.7:bitscore_max=59.7:bitscore_min=59.7:bitscore_std=0:bitscore_sum=59.7:capture_class_counter=c__Actinomycetia--2||c__Alphaproteobacteria--5||c__Bacilli--1||c__Desulfuromonadia--1||c__Gammaproteobacteria--2||c__Halobacteria--1:capture_domain_counter=d__Archaea--1||d__Bacteria--11:capture_family_counter=f__Azospirillaceae--1||f__Beijerinckiaceae--2||f__DDH964--1||f__Dongiaceae--1||f__Elsteraceae--1||f__Haloarculaceae--1||f__Micromonosporaceae--2||f__NBRC-103111--1||f__Pseudomonadaceae--1||f__S144-34--1:capture_genus_counter=g__Actinoplanes--2||g__Azospirillum--1||g__DDH964--1||g__Gorillibacterium--1||g__JACQAI01--1||g__Methylobacterium--2||g__Pseudomonas_E--1||g__S144-34--1||g__SYSU-D60009--1||g__Salinibaculum--1:capture_order_counter=o__Azospirillales--1||o__Desulfuromonadales--1||o__Dongiales--1||o__Elsterales--1||o__Halobacteriales--1||o__Mycobacteriales--2||o__Paenibacillales--1||o__Pseudomonadales--1||o__Rhizobiales--2||o__S144-34--1:capture_phylum_counter=p__Actinobacteriota--2||p__Desulfobacterota--1||p__Firmicutes--1||p__Halobacteriota--1||p__Proteobacteria--7:capture_species_counter=s__Actinoplanes siamensis--2||s__Azospirillum baldaniorum--1||s__DDH964 sp001611275--1||s__Gorillibacterium timonense--1||s__JACQAI01 sp016195115--1||s__Methylobacterium platani--1||s__Methylobacterium sp900103195--1||s__Pseudomonas_E sp019145475--1||s__S144-34 sp015494165--1||s__SYSU-D60009 sp016794075--1||s__Salinibaculum litoreum--1:evalue_avg=7.69e-14:evalue_max=7.69e-14:evalue_min=7.69e-14:evalue_std=0:evalue_sum=7.69e-14:gapopen_avg=0.0:gapopen_max=0.0:gapopen_min=0.0:gapopen_std=0:gapopen_sum=0.0:gtdb_class_counter=c__Bacilli--4||c__Clostridia--3||c__UBA4802--1:gtdb_domain_counter=d__Bacteria--8:gtdb_family_counter=f__CAJFEE01--1||f__DSM-8532--1||f__Filifactoraceae--1||f__JAFGJZ01--1||f__Peptostreptococcaceae--1||f__Planococcaceae--2||f__RAOX-1--1:gtdb_genus_counter=g__Acetoanaerobium--1||g__DTU059--1||g__Harrysmithimonas--1||g__JAFGRW01--1||g__Metalysinibacillus--1||g__Savagea--1||g__Tepidibacter_A--1||g__YIM-78166--1:gtdb_order_counter=o__Acetivibrionales--1||o__Aneurinibacillales--1||o__Bacillales_A--2||o__CAJFEE01--1||o__Peptostreptococcales--2||o__UBA4802--1:gtdb_phylum_counter=p__Firmicutes--4||p__Firmicutes_A--3||p__Spirochaetota--1:gtdb_species_counter=s__Acetoanaerobium pronyense--1||s__DTU059 sp012719545--1||s__Harrysmithimonas galli--1||s__JAFGRW01 sp016934935--1||s__Metalysinibacillus alkalisoli--1||s__Savagea serpentis--1||s__Tepidibacter_A mesophilus--1||s__YIM-78166 sp004123195--1:heptad_counter=MCP-24H--1||MCP-38H--11||MCP-44H--8:lbd_counter=:lca_tree=d__Bacteria:length_avg=37.0:length_max=37.0:length_min=37.0:length_std=0:length_sum=37.0:mismatch_avg=4.0:mismatch_max=4.0:mismatch_min=4.0:mismatch_std=0:mismatch_sum=4.0:name=N758854:qcovhsp_avg=97.4:qcovhsp_max=97.4:qcovhsp_min=97.4:qcovhsp_std=0:qcovhsp_sum=97.4:qend_avg=38.0:qend_max=38.0:qend_min=38.0:qend_std=0:qend_sum=38.0:qstart_avg=2.0:qstart_max=2.0:qstart_min=2.0:qstart_std=0:qstart_sum=2.0:ref_name_counter=RS_GCF_016031655.1_protein.faa_NZ_JACCHQ010000033.1_1@PF00015_full_PFAM.484.554--1:scovhsp_avg=52.9:scovhsp_max=52.9:scovhsp_min=52.9:scovhsp_std=0:scovhsp_sum=52.9:send_avg=68.0:send_max=68.0:send_min=68.0:send_std=0:send_sum=68.0:sstart_avg=32.0:sstart_max=32.0:sstart_min=32.0:sstart_std=0:sstart_sum=32.0])0.796:0.039793[&&NHX:Sample_counter=rhizpot1--2||rhizpot2--1||rhizpot3--1||rhiztom1--3||rhiztom2--5||rhiztom3--7:Type_counter=GTDB--118||capture--19:besthit_avg=75.15:besthit_max=89.2:besthit_min=61.1:besthit_std=19.869700551341985:besthit_sum=150.3:bitscore_avg=99.85:bitscore_max=140.0:bitscore_min=59.7:bitscore_std=56.780674529279764:bitscore_sum=199.7:capture_class_counter=c__Actinomycetia--4||c__Alphaproteobacteria--6||c__Bacilli--2||c__Desulfuromonadia--1||c__Gammaproteobacteria--5||c__Halobacteria--1:capture_domain_counter=d__Archaea--1||d__Bacteria--18:capture_family_counter=f__Acetobacteraceae--1||f__Azospirillaceae--1||f__Beijerinckiaceae--2||f__Brevibacillaceae--1||f__Burkholderiaceae--1||f__DDH964--1||f__Dongiaceae--1||f__Elsteraceae--1||f__Enterobacteriaceae--1||f__Haloarculaceae--1||f__Micromonosporaceae--4||f__Moritellaceae--1||f__NBRC-103111--1||f__Pseudomonadaceae--1||f__S144-34--1:capture_genus_counter=g__Actinoplanes--4||g__Azospirillum--1||g__CFH-S0501--1||g__DDH964--1||g__Dickeya--1||g__Gorillibacterium--1||g__JACQAI01--1||g__Methylobacterium--2||g__Moritella--1||g__Piscinibacter--1||g__Pseudomonas_E--1||g__Roseomonas--1||g__S144-34--1||g__SYSU-D60009--1||g__Salinibaculum--1:capture_order_counter=o__Acetobacterales--1||o__Azospirillales--1||o__Brevibacillales--1||o__Burkholderiales--1||o__Desulfuromonadales--1||o__Dongiales--1||o__Elsterales--1||o__Enterobacterales--2||o__Halobacteriales--1||o__Mycobacteriales--4||o__Paenibacillales--1||o__Pseudomonadales--1||o__Rhizobiales--2||o__S144-34--1:capture_phylum_counter=p__Actinobacteriota--4||p__Desulfobacterota--1||p__Firmicutes--2||p__Halobacteriota--1||p__Proteobacteria--11:capture_species_counter=s__Actinoplanes ferrugineus_A--2||s__Actinoplanes siamensis--2||s__Azospirillum baldaniorum--1||s__CFH-S0501 sp004521915--1||s__DDH964 sp001611275--1||s__Dickeya oryzae--1||s__Gorillibacterium timonense--1||s__JACQAI01 sp016195115--1||s__Methylobacterium platani--1||s__Methylobacterium sp900103195--1||s__Moritella marina--1||s__Piscinibacter defluvii--1||s__Pseudomonas_E sp019145475--1||s__Roseomonas pecuniae--1||s__S144-34 sp015494165--1||s__SYSU-D60009 sp016794075--1||s__Salinibaculum litoreum--1:evalue_avg=3.845e-14:evalue_max=7.69e-14:evalue_min=1.3e-42:evalue_std=5.437651147324551e-14:evalue_sum=7.69e-14:gapopen_avg=0.0:gapopen_max=0.0:gapopen_min=0.0:gapopen_std=0.0:gapopen_sum=0.0:gtdb_class_counter=c__Alphaproteobacteria--1||c__Aquificae--5||c__Bacilli--6||c__Clostridia--3||c__Halanaerobiia--3||c__Limnochordia--1||c__Negativicutes--97||c__UBA4802--1||c__Vampirovibrionia--1:gtdb_domain_counter=d__Bacteria--118:gtdb_family_counter=f__Aquificaceae--5||f__Brevibacillaceae--2||f__CAJFEE01--1||f__DSM-8532--1||f__Filifactoraceae--1||f__Halobacteroidaceae--3||f__JAAZLZ01--1||f__JAFGJZ01--1||f__Massilibacillaceae--3||f__Peptostreptococcaceae--1||f__Planococcaceae--2||f__RAOX-1--1||f__SZUA-500--1||f__Selenomonadaceae--93||f__UBA9579--1||f__UMGS1260--1:gtdb_genus_counter=g__Acetoanaerobium--1||g__Brevibacillus_B--1||g__CAJORE01--1||g__CAJPQU01--2||g__CFH-S0501--1||g__Centipeda--10||g__DTU059--1||g__Halonatronum--1||g__Harrysmithimonas--1||g__Hydrogenivirga--5||g__JAAZLZ01--1||g__JAFGRW01--1||g__Massilibacillus--3||g__Metalysinibacillus--1||g__Orenia--2||g__Pectinatus--1||g__Propionispira--7||g__Quinella--8||g__RGIG3544--3||g__RGIG5097--1||g__RUG024--2||g__RUG114--1||g__RUG12372--1||g__SZUA-500--1||g__Savagea--1||g__Schwartzia--1||g__Selenomonas_A--32||g__Selenomonas_B--8||g__Selenomonas_C--1||g__Tepidibacter_A--1||g__UBA1792--1||g__UBA1796--2||g__UBA1799--2||g__UBA2897--4||g__UBA3796--2||g__UBA9786--3||g__UBA9971--1||g__UMGS1260--1||g__YIM-78166--1:gtdb_order_counter=o__Acetivibrionales--1||o__Aneurinibacillales--1||o__Aquificales--5||o__Bacillales_A--2||o__Brevibacillales--2||o__CAJFEE01--1||o__Gastranaerophilales--1||o__Halobacteroidales--3||o__JAAZLZ01--1||o__Peptostreptococcales--2||o__RF32--1||o__Selenomonadales--96||o__UBA4802--1||o__UMGS1260--1:gtdb_phylum_counter=p__Aquificota--5||p__Cyanobacteria--1||p__Firmicutes--6||p__Firmicutes_A--3||p__Firmicutes_C--97||p__Firmicutes_F--3||p__Firmicutes_G--1||p__Proteobacteria--1||p__Spirochaetota--1:gtdb_species_counter=s__Acetoanaerobium pronyense--1||s__Brevibacillus_B sp006170445--1||s__CAJORE01 sp905236785--1||s__CAJPQU01 sp905372875--1||s__CAJPQU01 sp905373705--1||s__CFH-S0501 sp004521915--1||s__Centipeda artemidis--2||s__Centipeda flueggei--1||s__Centipeda noxia--1||s__Centipeda sp000286455--1||s__Centipeda sp000315545--1||s__Centipeda sp000468035--1||s__Centipeda sp015265235--2||s__Centipeda sp905372865--1||s__DTU059 sp012719545--1||s__Halonatronum saccharophilum--1||s__Harrysmithimonas galli--1||s__Hydrogenivirga sp015487535--1||s__Hydrogenivirga sp015490105--2||s__Hydrogenivirga sp015490215--1||s__Hydrogenivirga sp015492115--1||s__JAAZLZ01 sp012799075--1||s__JAFGRW01 sp016934935--1||s__Massilibacillus massiliensis--3||s__Metalysinibacillus alkalisoli--1||s__Orenia marismortui--1||s__Orenia metallireducens--1||s__Pectinatus frisingensis--1||s__Propionispira arboris--3||s__Propionispira raffinosivorans--4||s__Quinella sp017476425--2||s__Quinella sp017477125--1||s__Quinella sp905233135--1||s__Quinella sp905234045--1||s__Quinella sp905234705--1||s__Quinella sp905235685--1||s__Quinella sp905236255--1||s__RGIG3544 sp016280345--2||s__RGIG3544 sp017444395--1||s__RGIG5097 sp017476005--1||s__RUG024 sp900314765--2||s__RUG114 sp900315615--1||s__RUG12372 sp902777615--1||s__SZUA-500 sp003252195--1||s__Savagea serpentis--1||s__Schwartzia succinivorans--1||s__Selenomonas_A lactilytica--1||s__Selenomonas_A ruminantium--2||s__Selenomonas_A ruminantium_B--2||s__Selenomonas_A ruminantium_C--1||s__Selenomonas_A ruminantium_E--1||s__Selenomonas_A ruminantium_F--2||s__Selenomonas_A ruminantium_G--2||s__Selenomonas_A ruminantium_I--1||s__Selenomonas_A ruminantium_J--2||s__Selenomonas_A ruminantium_K--2||s__Selenomonas_A ruminantium_L--2||s__Selenomonas_A ruminantium_M--2||s__Selenomonas_A ruminantium_N--2||s__Selenomonas_A ruminantium_O--3||s__Selenomonas_A sp000686945--2||s__Selenomonas_A sp000702005--2||s__Selenomonas_A sp017940705--1||s__Selenomonas_A sp018052705--1||s__Selenomonas_A sp900769615--1||s__Selenomonas_B ruminantium_A--2||s__Selenomonas_B ruminantium_B--1||s__Selenomonas_B ruminantium_C--2||s__Selenomonas_B sp017635515--1||s__Selenomonas_B sp905234515--2||s__Selenomonas_C sp900314825--1||s__Tepidibacter_A mesophilus--1||s__UBA1792 sp002315155--1||s__UBA1796 sp002319795--2||s__UBA1799 sp002319815--2||s__UBA2897 sp002350105--1||s__UBA2897 sp900315155--1||s__UBA2897 sp900316275--2||s__UBA3796 sp002369175--1||s__UBA3796 sp902773295--1||s__UBA9786 sp003518745--1||s__UBA9786 sp902785705--2||s__UBA9971 sp003499955--1||s__UMGS1260 sp900550105--1||s__YIM-78166 sp004123195--1:heptad_counter=MCP-24H--1||MCP-38H--11||MCP-40H--1||MCP-44H--124:lbd_counter=:lca_tree=d__Bacteria:length_avg=81.5:length_max=126.0:length_min=37.0:length_std=62.932503525602726:length_sum=163.0:mismatch_avg=26.5:mismatch_max=49.0:mismatch_min=4.0:mismatch_std=31.81980515339464:mismatch_sum=53.0:name=N758855:qcovhsp_avg=96.80000000000001:qcovhsp_max=97.4:qcovhsp_min=96.2:qcovhsp_std=0.848528137423859:qcovhsp_sum=193.60000000000002:qend_avg=83.0:qend_max=128.0:qend_min=38.0:qend_std=63.63961030678928:qend_sum=166.0:qstart_avg=2.5:qstart_max=3.0:qstart_min=2.0:qstart_std=0.7071067811865476:qstart_sum=5.0:ref_name_counter=RS_GCF_004521915.1_protein.faa_NZ_SDKD01000008.1_74@PF00015_full_PFAM.345.527--1||RS_GCF_016031655.1_protein.faa_NZ_JACCHQ010000033.1_1@PF00015_full_PFAM.484.554--1:scovhsp_avg=61.05:scovhsp_max=69.2:scovhsp_min=52.9:scovhsp_std=11.525840533340729:scovhsp_sum=122.1:send_avg=115.0:send_max=162.0:send_min=68.0:send_std=66.46803743153546:send_sum=230.0:sstart_avg=34.5:sstart_max=37.0:sstart_min=32.0:sstart_std=3.5355339059327378:sstart_sum=69.0])0:0.0162122[&&NHX:Sample_counter=rhizpot1--4||rhizpot2--1||rhizpot3--4||rhiztom1--3||rhiztom2--5||rhiztom3--9:Type_counter=GTDB--121||capture--26:besthit_avg=80.86666666666667:besthit_max=92.3:besthit_min=61.1:besthit_std=17.18846512441798:besthit_sum=242.60000000000002:bitscore_avg=88.26666666666665:bitscore_max=140.0:bitscore_min=59.7:bitscore_std=44.883664437446875:bitscore_sum=264.79999999999995:capture_class_counter=c__Actinomycetia--4||c__Alphaproteobacteria--8||c__Bacilli--2||c__Desulfuromonadia--3||c__Gammaproteobacteria--8||c__Halobacteria--1:capture_domain_counter=d__Archaea--1||d__Bacteria--25:capture_family_counter=f__Acetobacteraceae--1||f__Azospirillaceae--1||f__Beijerinckiaceae--2||f__Brevibacillaceae--1||f__Burkholderiaceae--1||f__DDH964--1||f__Dongiaceae--1||f__Elsteraceae--1||f__Enterobacteriaceae--1||f__Haloarculaceae--1||f__JACZKF01--1||f__Micromonosporaceae--4||f__Moritellaceae--1||f__NBRC-103111--1||f__Pseudomonadaceae--2||f__Pseudopelobacteraceae--1||f__Rhodocyclaceae--1||f__S144-34--1||f__Sphingomonadaceae--1||f__Thioalkalivibrionaceae--1||f__Xanthobacteraceae--1:capture_genus_counter=g__Actinoplanes--4||g__Azonexus--1||g__Azospirillum--1||g__Bradyrhizobium--1||g__CFH-S0501--1||g__DDH964--1||g__Dickeya--1||g__Gorillibacterium--1||g__JACQAI01--1||g__JACRCG01--1||g__JACZKF01--1||g__Methylobacterium--2||g__Moritella--1||g__Piscinibacter--1||g__Pseudomonas_E--1||g__Roseomonas--1||g__S144-34--1||g__SYSU-D60009--1||g__Salinibaculum--1||g__Sphingomonas--1||g__Thioalkalivibrio--1||g__Thiopseudomonas--1:capture_order_counter=o__Acetobacterales--1||o__Azospirillales--1||o__Brevibacillales--1||o__Burkholderiales--2||o__Desulfuromonadales--2||o__Dongiales--1||o__Ectothiorhodospirales--1||o__Elsterales--1||o__Enterobacterales--2||o__Geobacterales--1||o__Halobacteriales--1||o__Mycobacteriales--4||o__Paenibacillales--1||o__Pseudomonadales--2||o__Rhizobiales--3||o__S144-34--1||o__Sphingomonadales--1:capture_phylum_counter=p__Actinobacteriota--4||p__Desulfobacterota--3||p__Firmicutes--2||p__Halobacteriota--1||p__Proteobacteria--16:capture_species_counter=s__Actinoplanes ferrugineus_A--2||s__Actinoplanes siamensis--2||s__Azonexus sp002425245--1||s__Azospirillum baldaniorum--1||s__Bradyrhizobium valentinum--1||s__CFH-S0501 sp004521915--1||s__DDH964 sp001611275--1||s__Dickeya oryzae--1||s__Gorillibacterium timonense--1||s__JACQAI01 sp016195115--1||s__JACRCG01 sp014380135--1||s__JACZKF01 sp014860175--1||s__Methylobacterium platani--1||s__Methylobacterium sp900103195--1||s__Moritella marina--1||s__Piscinibacter defluvii--1||s__Pseudomonas_E sp019145475--1||s__Roseomonas pecuniae--1||s__S144-34 sp015494165--1||s__SYSU-D60009 sp016794075--1||s__Salinibaculum litoreum--1||s__Sphingomonas ginsenosidimutans--1||s__Thioalkalivibrio versutus--1||s__Thiopseudomonas denitrificans--1:evalue_avg=2.5878333333333333e-14:evalue_max=7.69e-14:evalue_min=1.3e-42:evalue_std=4.4187587717970454e-14:evalue_sum=7.7635e-14:gapopen_avg=0.0:gapopen_max=0.0:gapopen_min=0.0:gapopen_std=0.0:gapopen_sum=0.0:gtdb_class_counter=c__Alphaproteobacteria--1||c__Aquificae--5||c__Bacilli--6||c__Clostridia--4||c__Gammaproteobacteria--2||c__Halanaerobiia--3||c__Limnochordia--1||c__Negativicutes--97||c__UBA4802--1||c__Vampirovibrionia--1:gtdb_domain_counter=d__Bacteria--121:gtdb_family_counter=f__Aquificaceae--5||f__Brevibacillaceae--2||f__CAJFEE01--1||f__Clostridiaceae--1||f__DSM-8532--1||f__Filifactoraceae--1||f__Halobacteroidaceae--3||f__JAAZLZ01--1||f__JAFGJZ01--1||f__Massilibacillaceae--3||f__Natronospirillaceae--2||f__Peptostreptococcaceae--1||f__Planococcaceae--2||f__RAOX-1--1||f__SZUA-500--1||f__Selenomonadaceae--93||f__UBA9579--1||f__UMGS1260--1:gtdb_genus_counter=g__Acetoanaerobium--1||g__Brevibacillus_B--1||g__CAJORE01--1||g__CAJPQU01--2||g__CFH-S0501--1||g__Centipeda--10||g__Clostridium_AM--1||g__DTU059--1||g__Halonatronum--1||g__Harrysmithimonas--1||g__Hydrogenivirga--5||g__JAAZLZ01--1||g__JAFGRW01--1||g__Massilibacillus--3||g__Metalysinibacillus--1||g__Orenia--2||g__Pectinatus--1||g__Propionispira--7||g__Quinella--8||g__RGIG3544--3||g__RGIG5097--1||g__RUG024--2||g__RUG114--1||g__RUG12372--1||g__SZUA-500--1||g__Saccharospirillum--2||g__Savagea--1||g__Schwartzia--1||g__Selenomonas_A--32||g__Selenomonas_B--8||g__Selenomonas_C--1||g__Tepidibacter_A--1||g__UBA1792--1||g__UBA1796--2||g__UBA1799--2||g__UBA2897--4||g__UBA3796--2||g__UBA9786--3||g__UBA9971--1||g__UMGS1260--1||g__YIM-78166--1:gtdb_order_counter=o__Acetivibrionales--1||o__Aneurinibacillales--1||o__Aquificales--5||o__Bacillales_A--2||o__Brevibacillales--2||o__CAJFEE01--1||o__Clostridiales--1||o__Gastranaerophilales--1||o__Halobacteroidales--3||o__JAAZLZ01--1||o__Peptostreptococcales--2||o__Pseudomonadales--2||o__RF32--1||o__Selenomonadales--96||o__UBA4802--1||o__UMGS1260--1:gtdb_phylum_counter=p__Aquificota--5||p__Cyanobacteria--1||p__Firmicutes--6||p__Firmicutes_A--4||p__Firmicutes_C--97||p__Firmicutes_F--3||p__Firmicutes_G--1||p__Proteobacteria--3||p__Spirochaetota--1:gtdb_species_counter=s__Acetoanaerobium pronyense--1||s__Brevibacillus_B sp006170445--1||s__CAJORE01 sp905236785--1||s__CAJPQU01 sp905372875--1||s__CAJPQU01 sp905373705--1||s__CFH-S0501 sp004521915--1||s__Centipeda artemidis--2||s__Centipeda flueggei--1||s__Centipeda noxia--1||s__Centipeda sp000286455--1||s__Centipeda sp000315545--1||s__Centipeda sp000468035--1||s__Centipeda sp015265235--2||s__Centipeda sp905372865--1||s__Clostridium_AM magnum--1||s__DTU059 sp012719545--1||s__Halonatronum saccharophilum--1||s__Harrysmithimonas galli--1||s__Hydrogenivirga sp015487535--1||s__Hydrogenivirga sp015490105--2||s__Hydrogenivirga sp015490215--1||s__Hydrogenivirga sp015492115--1||s__JAAZLZ01 sp012799075--1||s__JAFGRW01 sp016934935--1||s__Massilibacillus massiliensis--3||s__Metalysinibacillus alkalisoli--1||s__Orenia marismortui--1||s__Orenia metallireducens--1||s__Pectinatus frisingensis--1||s__Propionispira arboris--3||s__Propionispira raffinosivorans--4||s__Quinella sp017476425--2||s__Quinella sp017477125--1||s__Quinella sp905233135--1||s__Quinella sp905234045--1||s__Quinella sp905234705--1||s__Quinella sp905235685--1||s__Quinella sp905236255--1||s__RGIG3544 sp016280345--2||s__RGIG3544 sp017444395--1||s__RGIG5097 sp017476005--1||s__RUG024 sp900314765--2||s__RUG114 sp900315615--1||s__RUG12372 sp902777615--1||s__SZUA-500 sp003252195--1||s__Saccharospirillum mangrovi--1||s__Saccharospirillum sp003054965--1||s__Savagea serpentis--1||s__Schwartzia succinivorans--1||s__Selenomonas_A lactilytica--1||s__Selenomonas_A ruminantium--2||s__Selenomonas_A ruminantium_B--2||s__Selenomonas_A ruminantium_C--1||s__Selenomonas_A ruminantium_E--1||s__Selenomonas_A ruminantium_F--2||s__Selenomonas_A ruminantium_G--2||s__Selenomonas_A ruminantium_I--1||s__Selenomonas_A ruminantium_J--2||s__Selenomonas_A ruminantium_K--2||s__Selenomonas_A ruminantium_L--2||s__Selenomonas_A ruminantium_M--2||s__Selenomonas_A ruminantium_N--2||s__Selenomonas_A ruminantium_O--3||s__Selenomonas_A sp000686945--2||s__Selenomonas_A sp000702005--2||s__Selenomonas_A sp017940705--1||s__Selenomonas_A sp018052705--1||s__Selenomonas_A sp900769615--1||s__Selenomonas_B ruminantium_A--2||s__Selenomonas_B ruminantium_B--1||s__Selenomonas_B ruminantium_C--2||s__Selenomonas_B sp017635515--1||s__Selenomonas_B sp905234515--2||s__Selenomonas_C sp900314825--1||s__Tepidibacter_A mesophilus--1||s__UBA1792 sp002315155--1||s__UBA1796 sp002319795--2||s__UBA1799 sp002319815--2||s__UBA2897 sp002350105--1||s__UBA2897 sp900315155--1||s__UBA2897 sp900316275--2||s__UBA3796 sp002369175--1||s__UBA3796 sp902773295--1||s__UBA9786 sp003518745--1||s__UBA9786 sp902785705--2||s__UBA9971 sp003499955--1||s__UMGS1260 sp900550105--1||s__YIM-78166 sp004123195--1:heptad_counter=MCP-24H--1||MCP-38H--18||MCP-40H--3||MCP-44H--125:lbd_counter=:lca_tree=d__Bacteria:length_avg=67.33333333333333:length_max=126.0:length_min=37.0:length_std=50.816663933530045:length_sum=202.0:mismatch_avg=18.666666666666668:mismatch_max=49.0:mismatch_min=3.0:mismatch_std=26.27419519858474:mismatch_sum=56.0:name=N758856:qcovhsp_avg=97.03333333333335:qcovhsp_max=97.5:qcovhsp_min=96.2:qcovhsp_std=0.7234178138070233:qcovhsp_sum=291.1:qend_avg=68.66666666666667:qend_max=128.0:qend_min=38.0:qend_std=51.39390365922143:qend_sum=206.0:qstart_avg=2.3333333333333335:qstart_max=3.0:qstart_min=2.0:qstart_std=0.5773502691896258:qstart_sum=7.0:ref_name_counter=RS_GCF_004521915.1_protein.faa_NZ_SDKD01000008.1_74@PF00015_full_PFAM.345.527--1||RS_GCF_016031625.1_protein.faa_NZ_JACCHP010000039.1_1@PF00015_full_PFAM.484.561--1||RS_GCF_016031655.1_protein.faa_NZ_JACCHQ010000033.1_1@PF00015_full_PFAM.484.554--1:scovhsp_avg=57.56666666666666:scovhsp_max=69.2:scovhsp_min=50.6:scovhsp_std=10.140184087743839:scovhsp_sum=172.7:send_avg=100.33333333333333:send_max=162.0:send_min=68.0:send_std=53.425961229849044:send_sum=301.0:sstart_avg=34.0:sstart_max=37.0:sstart_min=32.0:sstart_std=2.6457513110645907:sstart_sum=102.0])0.284:0.126416[&&NHX:Sample_counter=rhizpot1--8||rhizpot2--2||rhizpot3--6||rhiztom1--6||rhiztom2--5||rhiztom3--10:Type_counter=GTDB--163||capture--37:besthit_avg=87.4625:besthit_max=97.4:besthit_min=61.1:besthit_std=12.058540245699014:besthit_sum=699.7:bitscore_avg=73.6375:bitscore_max=140.0:bitscore_min=59.7:bitscore_std=26.953766633149545:bitscore_sum=589.1:capture_class_counter=c__Actinomycetia--6||c__Alphaproteobacteria--13||c__Bacilli--2||c__Clostridia--2||c__Desulfuromonadia--4||c__Gammaproteobacteria--8||c__Halobacteria--1||c__UBA727--1:capture_domain_counter=d__Archaea--1||d__Bacteria--36:capture_family_counter=f__Acetobacteraceae--1||f__Azospirillaceae--1||f__Beijerinckiaceae--2||f__Brevibacillaceae--1||f__Burkholderiaceae--1||f__Caulobacteraceae--1||f__Clostridiaceae--2||f__DDH964--1||f__Dongiaceae--1||f__Elsteraceae--1||f__Enterobacteriaceae--1||f__Geobacteraceae--1||f__Haloarculaceae--1||f__JACZKF01--1||f__Magnetospirillaceae--1||f__Micromonosporaceae--5||f__Moritellaceae--1||f__NBRC-103111--1||f__Pseudomonadaceae--2||f__Pseudopelobacteraceae--1||f__Rhodobacteraceae--1||f__Rhodocyclaceae--1||f__S144-34--1||f__Sphingomonadaceae--3||f__Streptosporangiaceae--1||f__Thioalkalivibrionaceae--1||f__VGSZ01--1||f__Xanthobacteraceae--1:capture_genus_counter=g__Actinoplanes--5||g__Azonexus--1||g__Azospirillum--1||g__Bradyrhizobium--1||g__CFH-S0501--1||g__Clostridium_B--2||g__DDH964--1||g__Dickeya--1||g__Geobacter--1||g__Gorillibacterium--1||g__JACOUT01--1||g__JACQAI01--1||g__JACRCG01--1||g__JACZKF01--1||g__Methylobacterium--2||g__Moritella--1||g__Palsa-881--1||g__Piscinibacter--1||g__Planobispora--1||g__Pseudomonas_E--1||g__Pseudophaeobacter_A--1||g__Roseomonas--1||g__S144-34--1||g__SYSU-D60009--1||g__Salinibaculum--1||g__Sphingomonas--3||g__Telmatospirillum--1||g__Thioalkalivibrio--1||g__Thiopseudomonas--1:capture_order_counter=o__Acetobacterales--1||o__Azospirillales--1||o__Brevibacillales--1||o__Burkholderiales--2||o__Caulobacterales--1||o__Clostridiales--2||o__Desulfuromonadales--2||o__Dongiales--1||o__Ectothiorhodospirales--1||o__Elsterales--1||o__Enterobacterales--2||o__Geobacterales--2||o__Halobacteriales--1||o__Mycobacteriales--5||o__Paenibacillales--1||o__Pseudomonadales--2||o__Rhizobiales--3||o__Rhodobacterales--1||o__Rhodospirillales--1||o__S144-34--1||o__Sphingomonadales--3||o__Streptosporangiales--1||o__UBA727--1:capture_phylum_counter=p__Actinobacteriota--6||p__Desulfobacterota--4||p__Firmicutes--2||p__Firmicutes_A--2||p__Halobacteriota--1||p__Myxococcota--1||p__Proteobacteria--21:capture_species_counter=s__Actinoplanes ferrugineus_A--2||s__Actinoplanes siamensis--2||s__Actinoplanes sp016464385--1||s__Azonexus sp002425245--1||s__Azospirillum baldaniorum--1||s__Bradyrhizobium valentinum--1||s__CFH-S0501 sp004521915--1||s__Clostridium_B sp003497125--2||s__DDH964 sp001611275--1||s__Dickeya oryzae--1||s__Geobacter sp017338855--1||s__Gorillibacterium timonense--1||s__JACOUT01 sp016177705--1||s__JACQAI01 sp016195115--1||s__JACRCG01 sp014380135--1||s__JACZKF01 sp014860175--1||s__Methylobacterium platani--1||s__Methylobacterium sp900103195--1||s__Moritella marina--1||s__Palsa-881 sp018241335--1||s__Piscinibacter defluvii--1||s__Planobispora rosea--1||s__Pseudomonas_E sp019145475--1||s__Pseudophaeobacter_A sp014884385--1||s__Roseomonas pecuniae--1||s__S144-34 sp015494165--1||s__SYSU-D60009 sp016794075--1||s__Salinibaculum litoreum--1||s__Sphingomonas azotifigens--1||s__Sphingomonas ginsenosidimutans--1||s__Sphingomonas sp002707985--1||s__Telmatospirillum sp903858635--1||s__Thioalkalivibrio versutus--1||s__Thiopseudomonas denitrificans--1:evalue_avg=1.2162025000000002e-14:evalue_max=7.69e-14:evalue_min=1.3e-42:evalue_std=2.665176388597144e-14:evalue_sum=9.729620000000001e-14:gapopen_avg=0.0:gapopen_max=0.0:gapopen_min=0.0:gapopen_std=0.0:gapopen_sum=0.0:gtdb_class_counter=c__Alphaproteobacteria--2||c__Aquificae--5||c__Bacilli--7||c__Clostridia--31||c__Desulfotomaculia--7||c__Gammaproteobacteria--8||c__Halanaerobiia--3||c__Limnochordia--1||c__Negativicutes--97||c__UBA4802--1||c__Vampirovibrionia--1:gtdb_domain_counter=d__Bacteria--163:gtdb_family_counter=f__Acidaminobacteraceae--1||f__Alteromonadaceae--2||f__Aquificaceae--5||f__Brevibacillaceae--2||f__CAJFEE01--1||f__Clostridiaceae--5||f__DSM-8532--1||f__Desulfallaceae--2||f__Desulfocucumaceae--1||f__Desulfofarciminaceae--1||f__Desulfotomaculaceae--3||f__Filifactoraceae--1||f__Halobacteroidaceae--3||f__Halomonadaceae--1||f__JAAZLZ01--1||f__JAFGJZ01--1||f__Lachnospiraceae--22||f__Massilibacillaceae--3||f__Natronospirillaceae--2||f__Oleiphilaceae--1||f__Peptostreptococcaceae--1||f__Planococcaceae--3||f__Pseudomonadaceae--1||f__RAOX-1--1||f__Rhodospirillaceae--1||f__SZUA-500--1||f__Selenomonadaceae--93||f__Shewanellaceae--1||f__UBA9579--1||f__UMGS1260--1:gtdb_genus_counter=g__Acetatifactor--3||g__Acetoanaerobium--1||g__Agathobacter--1||g__Arsukibacterium--1||g__Brevibacillus_B--1||g__CAG-127--8||g__CAG-194--1||g__CAG-303--1||g__CAG-510--1||g__CAJORE01--1||g__CAJPQU01--2||g__CFH-S0501--1||g__Caryophanon--1||g__Centipeda--10||g__Clostridium--4||g__Clostridium_AM--1||g__DTU059--1||g__Desulfocucumis--1||g__Desulfofarcimen--1||g__Desulfotomaculum--3||g__Desulfotruncus--1||g__Halonatronum--1||g__Harrysmithimonas--1||g__Hydrogenivirga--5||g__JAAZLZ01--1||g__JABXKX01--1||g__JADJWY01--1||g__JAFGRW01--1||g__Marinospirillum--1||g__Massilibacillus--3||g__Metalysinibacillus--1||g__NC2004--1||g__NK4A136--2||g__Orenia--2||g__Pectinatus--1||g__Propionispira--7||g__Quinella--8||g__RGIG1668--1||g__RGIG3544--3||g__RGIG5097--1||g__RUG024--2||g__RUG114--1||g__RUG12372--1||g__Rheinheimera--1||g__Rhodospirillum--1||g__SZUA-500--1||g__Saccharospirillum--2||g__Savagea--1||g__Schwartzia--1||g__Selenomonas_A--32||g__Selenomonas_B--8||g__Selenomonas_C--1||g__Shewanella--1||g__Sporotomaculum--1||g__Tepidibacter_A--1||g__Thiopseudomonas--1||g__UBA1792--1||g__UBA1796--2||g__UBA1799--2||g__UBA2897--4||g__UBA3282--1||g__UBA3796--2||g__UBA7050--2||g__UBA9786--3||g__UBA9971--1||g__UMGS1260--1||g__YIM-78166--1:gtdb_order_counter=o__Acetivibrionales--1||o__Aneurinibacillales--1||o__Aquificales--5||o__Bacillales_A--3||o__Brevibacillales--2||o__CAJFEE01--1||o__Clostridiales--5||o__Desulfotomaculales--7||o__Enterobacterales--3||o__Gastranaerophilales--1||o__Halobacteroidales--3||o__JAAZLZ01--1||o__Lachnospirales--22||o__Peptostreptococcales--3||o__Pseudomonadales--5||o__RF32--1||o__Rhodospirillales--1||o__Selenomonadales--96||o__UBA4802--1||o__UMGS1260--1:gtdb_phylum_counter=p__Aquificota--5||p__Cyanobacteria--1||p__Firmicutes--7||p__Firmicutes_A--31||p__Firmicutes_B--7||p__Firmicutes_C--97||p__Firmicutes_F--3||p__Firmicutes_G--1||p__Proteobacteria--10||p__Spirochaetota--1:gtdb_species_counter=s__Acetatifactor sp910577235--1||s__Acetatifactor sp910578215--1||s__Acetatifactor sp910584375--1||s__Acetoanaerobium pronyense--1||s__Agathobacter sp017623935--1||s__Arsukibacterium perlucidum--1||s__Brevibacillus_B sp006170445--1||s__CAG-127 sp002476495--1||s__CAG-127 sp002493625--1||s__CAG-127 sp014799405--1||s__CAG-127 sp015057445--2||s__CAG-127 sp017517305--1||s__CAG-127 sp017625335--1||s__CAG-127 sp017938485--1||s__CAG-194 sp017465095--1||s__CAG-303 sp017408025--1||s__CAG-510 sp017482205--1||s__CAJORE01 sp905236785--1||s__CAJPQU01 sp905372875--1||s__CAJPQU01 sp905373705--1||s__CFH-S0501 sp004521915--1||s__Caryophanon latum--1||s__Centipeda artemidis--2||s__Centipeda flueggei--1||s__Centipeda noxia--1||s__Centipeda sp000286455--1||s__Centipeda sp000315545--1||s__Centipeda sp000468035--1||s__Centipeda sp015265235--2||s__Centipeda sp905372865--1||s__Clostridium butyricum--1||s__Clostridium butyricum_B--1||s__Clostridium sp900769625--1||s__Clostridium vincentii--1||s__Clostridium_AM magnum--1||s__DTU059 sp012719545--1||s__Desulfocucumis palustris--1||s__Desulfofarcimen acetoxidans--1||s__Desulfotomaculum aeronauticum--1||s__Desulfotomaculum reducens--1||s__Desulfotomaculum ruminis--1||s__Desulfotruncus arcticus--1||s__Halonatronum saccharophilum--1||s__Harrysmithimonas galli--1||s__Hydrogenivirga sp015487535--1||s__Hydrogenivirga sp015490105--2||s__Hydrogenivirga sp015490215--1||s__Hydrogenivirga sp015492115--1||s__JAAZLZ01 sp012799075--1||s__JABXKX01 sp016937975--1||s__JADJWY01 sp016716085--1||s__JAFGRW01 sp016934935--1||s__Marinospirillum perlucidum--1||s__Massilibacillus massiliensis--3||s__Metalysinibacillus alkalisoli--1||s__NC2004 sp017621205--1||s__NK4A136 sp002478505--1||s__NK4A136 sp015057055--1||s__Orenia marismortui--1||s__Orenia metallireducens--1||s__Pectinatus frisingensis--1||s__Propionispira arboris--3||s__Propionispira raffinosivorans--4||s__Quinella sp017476425--2||s__Quinella sp017477125--1||s__Quinella sp905233135--1||s__Quinella sp905234045--1||s__Quinella sp905234705--1||s__Quinella sp905235685--1||s__Quinella sp905236255--1||s__RGIG1668 sp017416505--1||s__RGIG3544 sp016280345--2||s__RGIG3544 sp017444395--1||s__RGIG5097 sp017476005--1||s__RUG024 sp900314765--2||s__RUG114 sp900315615--1||s__RUG12372 sp902777615--1||s__Rheinheimera aquimaris--1||s__Rhodospirillum rubrum--1||s__SZUA-500 sp003252195--1||s__Saccharospirillum mangrovi--1||s__Saccharospirillum sp003054965--1||s__Savagea serpentis--1||s__Schwartzia succinivorans--1||s__Selenomonas_A lactilytica--1||s__Selenomonas_A ruminantium--2||s__Selenomonas_A ruminantium_B--2||s__Selenomonas_A ruminantium_C--1||s__Selenomonas_A ruminantium_E--1||s__Selenomonas_A ruminantium_F--2||s__Selenomonas_A ruminantium_G--2||s__Selenomonas_A ruminantium_I--1||s__Selenomonas_A ruminantium_J--2||s__Selenomonas_A ruminantium_K--2||s__Selenomonas_A ruminantium_L--2||s__Selenomonas_A ruminantium_M--2||s__Selenomonas_A ruminantium_N--2||s__Selenomonas_A ruminantium_O--3||s__Selenomonas_A sp000686945--2||s__Selenomonas_A sp000702005--2||s__Selenomonas_A sp017940705--1||s__Selenomonas_A sp018052705--1||s__Selenomonas_A sp900769615--1||s__Selenomonas_B ruminantium_A--2||s__Selenomonas_B ruminantium_B--1||s__Selenomonas_B ruminantium_C--2||s__Selenomonas_B sp017635515--1||s__Selenomonas_B sp905234515--2||s__Selenomonas_C sp900314825--1||s__Shewanella intestini--1||s__Sporotomaculum gibsoniae--1||s__Tepidibacter_A mesophilus--1||s__Thiopseudomonas sp001513435--1||s__UBA1792 sp002315155--1||s__UBA1796 sp002319795--2||s__UBA1799 sp002319815--2||s__UBA2897 sp002350105--1||s__UBA2897 sp900315155--1||s__UBA2897 sp900316275--2||s__UBA3282 sp017623295--1||s__UBA3796 sp002369175--1||s__UBA3796 sp902773295--1||s__UBA7050 sp002493905--1||s__UBA7050 sp003979345--1||s__UBA9786 sp003518745--1||s__UBA9786 sp902785705--2||s__UBA9971 sp003499955--1||s__UMGS1260 sp900550105--1||s__YIM-78166 sp004123195--1:heptad_counter=MCP-24H--1||MCP-38H--30||MCP-40H--9||MCP-44H--160:lbd_counter=:lca_tree=d__Bacteria:length_avg=49.5:length_max=126.0:length_min=37.0:length_std=30.93772546815388:length_sum=396.0:mismatch_avg=9.125:mismatch_max=49.0:mismatch_min=1.0:mismatch_std=16.278272109076653:mismatch_sum=73.0:name=N758857:qcovhsp_avg=97.9625:qcovhsp_max=100.0:qcovhsp_min=96.2:qcovhsp_std=1.3362393925811769:qcovhsp_sum=783.7:qend_avg=50.375:qend_max=128.0:qend_min=37.0:qend_std=31.404901801197486:qend_sum=403.0:qstart_avg=1.875:qstart_max=3.0:qstart_min=1.0:qstart_std=0.6408699444616557:qstart_sum=15.0:ref_name_counter=RS_GCF_003112695.1_protein.faa_NZ_BFBP01000004.1_30@PF00015_full_PFAM.351.419--1||RS_GCF_004521915.1_protein.faa_NZ_SDKD01000008.1_74@PF00015_full_PFAM.345.527--1||RS_GCF_016031625.1_protein.faa_NZ_JACCHP010000039.1_1@PF00015_full_PFAM.484.561--1||RS_GCF_016031655.1_protein.faa_NZ_JACCHQ010000033.1_1@PF00015_full_PFAM.484.554--5:scovhsp_avg=56.45:scovhsp_max=69.2:scovhsp_min=50.6:scovhsp_std=5.8865464044232745:scovhsp_sum=451.6:send_avg=78.125:send_max=162.0:send_min=60.0:send_std=34.02703756888462:send_sum=625.0:sstart_avg=29.625:sstart_max=37.0:sstart_min=20.0:sstart_std=4.926241685388278:sstart_sum=237.0])0.084:0.0114635[&&NHX:Sample_counter=rhizpot1--8||rhizpot2--2||rhizpot3--7||rhiztom1--6||rhiztom2--5||rhiztom3--10:Type_counter=GTDB--163||capture--38:besthit_avg=87.4625:besthit_max=97.4:besthit_min=61.1:besthit_std=12.058540245699014:besthit_sum=699.7:bitscore_avg=73.6375:bitscore_max=140.0:bitscore_min=59.7:bitscore_std=26.953766633149545:bitscore_sum=589.1:capture_class_counter=c__Actinomycetia--6||c__Alphaproteobacteria--14||c__Bacilli--2||c__Clostridia--2||c__Desulfuromonadia--4||c__Gammaproteobacteria--8||c__Halobacteria--1||c__UBA727--1:capture_domain_counter=d__Archaea--1||d__Bacteria--37:capture_family_counter=f__Acetobacteraceae--1||f__Azospirillaceae--1||f__Beijerinckiaceae--2||f__Brevibacillaceae--1||f__Burkholderiaceae--1||f__Casp-alpha2--1||f__Caulobacteraceae--1||f__Clostridiaceae--2||f__DDH964--1||f__Dongiaceae--1||f__Elsteraceae--1||f__Enterobacteriaceae--1||f__Geobacteraceae--1||f__Haloarculaceae--1||f__JACZKF01--1||f__Magnetospirillaceae--1||f__Micromonosporaceae--5||f__Moritellaceae--1||f__NBRC-103111--1||f__Pseudomonadaceae--2||f__Pseudopelobacteraceae--1||f__Rhodobacteraceae--1||f__Rhodocyclaceae--1||f__S144-34--1||f__Sphingomonadaceae--3||f__Streptosporangiaceae--1||f__Thioalkalivibrionaceae--1||f__VGSZ01--1||f__Xanthobacteraceae--1:capture_genus_counter=g__Actinoplanes--5||g__Azonexus--1||g__Azospirillum--1||g__Bradyrhizobium--1||g__CFH-S0501--1||g__Clostridium_B--2||g__DDH964--1||g__Dickeya--1||g__Geobacter--1||g__Gorillibacterium--1||g__JACOUT01--1||g__JACQAI01--1||g__JACRCG01--1||g__JACZKF01--1||g__Methylobacterium--2||g__Moritella--1||g__Palsa-881--1||g__Piscinibacter--1||g__Planobispora--1||g__Pseudomonas_E--1||g__Pseudophaeobacter_A--1||g__Roseomonas--1||g__S144-34--1||g__SYSU-D60009--1||g__Salinibaculum--1||g__Sphingomonas--3||g__Telmatospirillum--1||g__Thioalkalivibrio--1||g__Thiopseudomonas--1||g__UBA1479--1:capture_order_counter=o__Acetobacterales--1||o__Azospirillales--1||o__Brevibacillales--1||o__Burkholderiales--2||o__Caulobacterales--1||o__Clostridiales--2||o__Desulfuromonadales--2||o__Dongiales--1||o__Ectothiorhodospirales--1||o__Elsterales--1||o__Enterobacterales--2||o__Geobacterales--2||o__Halobacteriales--1||o__Mycobacteriales--5||o__Paenibacillales--1||o__Pseudomonadales--2||o__Rhizobiales--3||o__Rhodobacterales--1||o__Rhodospirillales--2||o__S144-34--1||o__Sphingomonadales--3||o__Streptosporangiales--1||o__UBA727--1:capture_phylum_counter=p__Actinobacteriota--6||p__Desulfobacterota--4||p__Firmicutes--2||p__Firmicutes_A--2||p__Halobacteriota--1||p__Myxococcota--1||p__Proteobacteria--22:capture_species_counter=s__Actinoplanes ferrugineus_A--2||s__Actinoplanes siamensis--2||s__Actinoplanes sp016464385--1||s__Azonexus sp002425245--1||s__Azospirillum baldaniorum--1||s__Bradyrhizobium valentinum--1||s__CFH-S0501 sp004521915--1||s__Clostridium_B sp003497125--2||s__DDH964 sp001611275--1||s__Dickeya oryzae--1||s__Geobacter sp017338855--1||s__Gorillibacterium timonense--1||s__JACOUT01 sp016177705--1||s__JACQAI01 sp016195115--1||s__JACRCG01 sp014380135--1||s__JACZKF01 sp014860175--1||s__Methylobacterium platani--1||s__Methylobacterium sp900103195--1||s__Moritella marina--1||s__Palsa-881 sp018241335--1||s__Piscinibacter defluvii--1||s__Planobispora rosea--1||s__Pseudomonas_E sp019145475--1||s__Pseudophaeobacter_A sp014884385--1||s__Roseomonas pecuniae--1||s__S144-34 sp015494165--1||s__SYSU-D60009 sp016794075--1||s__Salinibaculum litoreum--1||s__Sphingomonas azotifigens--1||s__Sphingomonas ginsenosidimutans--1||s__Sphingomonas sp002707985--1||s__Telmatospirillum sp903858635--1||s__Thioalkalivibrio versutus--1||s__Thiopseudomonas denitrificans--1||s__UBA1479 sp002325375--1:evalue_avg=1.2162025000000002e-14:evalue_max=7.69e-14:evalue_min=1.3e-42:evalue_std=2.665176388597144e-14:evalue_sum=9.729620000000001e-14:gapopen_avg=0.0:gapopen_max=0.0:gapopen_min=0.0:gapopen_std=0.0:gapopen_sum=0.0:gtdb_class_counter=c__Alphaproteobacteria--2||c__Aquificae--5||c__Bacilli--7||c__Clostridia--31||c__Desulfotomaculia--7||c__Gammaproteobacteria--8||c__Halanaerobiia--3||c__Limnochordia--1||c__Negativicutes--97||c__UBA4802--1||c__Vampirovibrionia--1:gtdb_domain_counter=d__Bacteria--163:gtdb_family_counter=f__Acidaminobacteraceae--1||f__Alteromonadaceae--2||f__Aquificaceae--5||f__Brevibacillaceae--2||f__CAJFEE01--1||f__Clostridiaceae--5||f__DSM-8532--1||f__Desulfallaceae--2||f__Desulfocucumaceae--1||f__Desulfofarciminaceae--1||f__Desulfotomaculaceae--3||f__Filifactoraceae--1||f__Halobacteroidaceae--3||f__Halomonadaceae--1||f__JAAZLZ01--1||f__JAFGJZ01--1||f__Lachnospiraceae--22||f__Massilibacillaceae--3||f__Natronospirillaceae--2||f__Oleiphilaceae--1||f__Peptostreptococcaceae--1||f__Planococcaceae--3||f__Pseudomonadaceae--1||f__RAOX-1--1||f__Rhodospirillaceae--1||f__SZUA-500--1||f__Selenomonadaceae--93||f__Shewanellaceae--1||f__UBA9579--1||f__UMGS1260--1:gtdb_genus_counter=g__Acetatifactor--3||g__Acetoanaerobium--1||g__Agathobacter--1||g__Arsukibacterium--1||g__Brevibacillus_B--1||g__CAG-127--8||g__CAG-194--1||g__CAG-303--1||g__CAG-510--1||g__CAJORE01--1||g__CAJPQU01--2||g__CFH-S0501--1||g__Caryophanon--1||g__Centipeda--10||g__Clostridium--4||g__Clostridium_AM--1||g__DTU059--1||g__Desulfocucumis--1||g__Desulfofarcimen--1||g__Desulfotomaculum--3||g__Desulfotruncus--1||g__Halonatronum--1||g__Harrysmithimonas--1||g__Hydrogenivirga--5||g__JAAZLZ01--1||g__JABXKX01--1||g__JADJWY01--1||g__JAFGRW01--1||g__Marinospirillum--1||g__Massilibacillus--3||g__Metalysinibacillus--1||g__NC2004--1||g__NK4A136--2||g__Orenia--2||g__Pectinatus--1||g__Propionispira--7||g__Quinella--8||g__RGIG1668--1||g__RGIG3544--3||g__RGIG5097--1||g__RUG024--2||g__RUG114--1||g__RUG12372--1||g__Rheinheimera--1||g__Rhodospirillum--1||g__SZUA-500--1||g__Saccharospirillum--2||g__Savagea--1||g__Schwartzia--1||g__Selenomonas_A--32||g__Selenomonas_B--8||g__Selenomonas_C--1||g__Shewanella--1||g__Sporotomaculum--1||g__Tepidibacter_A--1||g__Thiopseudomonas--1||g__UBA1792--1||g__UBA1796--2||g__UBA1799--2||g__UBA2897--4||g__UBA3282--1||g__UBA3796--2||g__UBA7050--2||g__UBA9786--3||g__UBA9971--1||g__UMGS1260--1||g__YIM-78166--1:gtdb_order_counter=o__Acetivibrionales--1||o__Aneurinibacillales--1||o__Aquificales--5||o__Bacillales_A--3||o__Brevibacillales--2||o__CAJFEE01--1||o__Clostridiales--5||o__Desulfotomaculales--7||o__Enterobacterales--3||o__Gastranaerophilales--1||o__Halobacteroidales--3||o__JAAZLZ01--1||o__Lachnospirales--22||o__Peptostreptococcales--3||o__Pseudomonadales--5||o__RF32--1||o__Rhodospirillales--1||o__Selenomonadales--96||o__UBA4802--1||o__UMGS1260--1:gtdb_phylum_counter=p__Aquificota--5||p__Cyanobacteria--1||p__Firmicutes--7||p__Firmicutes_A--31||p__Firmicutes_B--7||p__Firmicutes_C--97||p__Firmicutes_F--3||p__Firmicutes_G--1||p__Proteobacteria--10||p__Spirochaetota--1:gtdb_species_counter=s__Acetatifactor sp910577235--1||s__Acetatifactor sp910578215--1||s__Acetatifactor sp910584375--1||s__Acetoanaerobium pronyense--1||s__Agathobacter sp017623935--1||s__Arsukibacterium perlucidum--1||s__Brevibacillus_B sp006170445--1||s__CAG-127 sp002476495--1||s__CAG-127 sp002493625--1||s__CAG-127 sp014799405--1||s__CAG-127 sp015057445--2||s__CAG-127 sp017517305--1||s__CAG-127 sp017625335--1||s__CAG-127 sp017938485--1||s__CAG-194 sp017465095--1||s__CAG-303 sp017408025--1||s__CAG-510 sp017482205--1||s__CAJORE01 sp905236785--1||s__CAJPQU01 sp905372875--1||s__CAJPQU01 sp905373705--1||s__CFH-S0501 sp004521915--1||s__Caryophanon latum--1||s__Centipeda artemidis--2||s__Centipeda flueggei--1||s__Centipeda noxia--1||s__Centipeda sp000286455--1||s__Centipeda sp000315545--1||s__Centipeda sp000468035--1||s__Centipeda sp015265235--2||s__Centipeda sp905372865--1||s__Clostridium butyricum--1||s__Clostridium butyricum_B--1||s__Clostridium sp900769625--1||s__Clostridium vincentii--1||s__Clostridium_AM magnum--1||s__DTU059 sp012719545--1||s__Desulfocucumis palustris--1||s__Desulfofarcimen acetoxidans--1||s__Desulfotomaculum aeronauticum--1||s__Desulfotomaculum reducens--1||s__Desulfotomaculum ruminis--1||s__Desulfotruncus arcticus--1||s__Halonatronum saccharophilum--1||s__Harrysmithimonas galli--1||s__Hydrogenivirga sp015487535--1||s__Hydrogenivirga sp015490105--2||s__Hydrogenivirga sp015490215--1||s__Hydrogenivirga sp015492115--1||s__JAAZLZ01 sp012799075--1||s__JABXKX01 sp016937975--1||s__JADJWY01 sp016716085--1||s__JAFGRW01 sp016934935--1||s__Marinospirillum perlucidum--1||s__Massilibacillus massiliensis--3||s__Metalysinibacillus alkalisoli--1||s__NC2004 sp017621205--1||s__NK4A136 sp002478505--1||s__NK4A136 sp015057055--1||s__Orenia marismortui--1||s__Orenia metallireducens--1||s__Pectinatus frisingensis--1||s__Propionispira arboris--3||s__Propionispira raffinosivorans--4||s__Quinella sp017476425--2||s__Quinella sp017477125--1||s__Quinella sp905233135--1||s__Quinella sp905234045--1||s__Quinella sp905234705--1||s__Quinella sp905235685--1||s__Quinella sp905236255--1||s__RGIG1668 sp017416505--1||s__RGIG3544 sp016280345--2||s__RGIG3544 sp017444395--1||s__RGIG5097 sp017476005--1||s__RUG024 sp900314765--2||s__RUG114 sp900315615--1||s__RUG12372 sp902777615--1||s__Rheinheimera aquimaris--1||s__Rhodospirillum rubrum--1||s__SZUA-500 sp003252195--1||s__Saccharospirillum mangrovi--1||s__Saccharospirillum sp003054965--1||s__Savagea serpentis--1||s__Schwartzia succinivorans--1||s__Selenomonas_A lactilytica--1||s__Selenomonas_A ruminantium--2||s__Selenomonas_A ruminantium_B--2||s__Selenomonas_A ruminantium_C--1||s__Selenomonas_A ruminantium_E--1||s__Selenomonas_A ruminantium_F--2||s__Selenomonas_A ruminantium_G--2||s__Selenomonas_A ruminantium_I--1||s__Selenomonas_A ruminantium_J--2||s__Selenomonas_A ruminantium_K--2||s__Selenomonas_A ruminantium_L--2||s__Selenomonas_A ruminantium_M--2||s__Selenomonas_A ruminantium_N--2||s__Selenomonas_A ruminantium_O--3||s__Selenomonas_A sp000686945--2||s__Selenomonas_A sp000702005--2||s__Selenomonas_A sp017940705--1||s__Selenomonas_A sp018052705--1||s__Selenomonas_A sp900769615--1||s__Selenomonas_B ruminantium_A--2||s__Selenomonas_B ruminantium_B--1||s__Selenomonas_B ruminantium_C--2||s__Selenomonas_B sp017635515--1||s__Selenomonas_B sp905234515--2||s__Selenomonas_C sp900314825--1||s__Shewanella intestini--1||s__Sporotomaculum gibsoniae--1||s__Tepidibacter_A mesophilus--1||s__Thiopseudomonas sp001513435--1||s__UBA1792 sp002315155--1||s__UBA1796 sp002319795--2||s__UBA1799 sp002319815--2||s__UBA2897 sp002350105--1||s__UBA2897 sp900315155--1||s__UBA2897 sp900316275--2||s__UBA3282 sp017623295--1||s__UBA3796 sp002369175--1||s__UBA3796 sp902773295--1||s__UBA7050 sp002493905--1||s__UBA7050 sp003979345--1||s__UBA9786 sp003518745--1||s__UBA9786 sp902785705--2||s__UBA9971 sp003499955--1||s__UMGS1260 sp900550105--1||s__YIM-78166 sp004123195--1:heptad_counter=MCP-24H--1||MCP-38H--31||MCP-40H--9||MCP-44H--160:lbd_counter=:lca_tree=d__Bacteria:length_avg=49.5:length_max=126.0:length_min=37.0:length_std=30.93772546815388:length_sum=396.0:mismatch_avg=9.125:mismatch_max=49.0:mismatch_min=1.0:mismatch_std=16.278272109076653:mismatch_sum=73.0:name=N758858:qcovhsp_avg=97.9625:qcovhsp_max=100.0:qcovhsp_min=96.2:qcovhsp_std=1.3362393925811769:qcovhsp_sum=783.7:qend_avg=50.375:qend_max=128.0:qend_min=37.0:qend_std=31.404901801197486:qend_sum=403.0:qstart_avg=1.875:qstart_max=3.0:qstart_min=1.0:qstart_std=0.6408699444616557:qstart_sum=15.0:ref_name_counter=RS_GCF_003112695.1_protein.faa_NZ_BFBP01000004.1_30@PF00015_full_PFAM.351.419--1||RS_GCF_004521915.1_protein.faa_NZ_SDKD01000008.1_74@PF00015_full_PFAM.345.527--1||RS_GCF_016031625.1_protein.faa_NZ_JACCHP010000039.1_1@PF00015_full_PFAM.484.561--1||RS_GCF_016031655.1_protein.faa_NZ_JACCHQ010000033.1_1@PF00015_full_PFAM.484.554--5:scovhsp_avg=56.45:scovhsp_max=69.2:scovhsp_min=50.6:scovhsp_std=5.8865464044232745:scovhsp_sum=451.6:send_avg=78.125:send_max=162.0:send_min=60.0:send_std=34.02703756888462:send_sum=625.0:sstart_avg=29.625:sstart_max=37.0:sstart_min=20.0:sstart_std=4.926241685388278:sstart_sum=237.0])0.152:0.0416907[&&NHX:Sample_counter=rhizpot1--18||rhizpot2--2||rhizpot3--13||rhiztom1--8||rhiztom2--6||rhiztom3--15:Type_counter=GTDB--201||capture--62:besthit_avg=90.11538461538461:besthit_max=97.4:besthit_min=61.1:besthit_std=9.93888375303838:besthit_sum=1171.5:bitscore_avg=71.51538461538463:bitscore_max=140.0:bitscore_min=58.2:bitscore_std=21.067939550964088:bitscore_sum=929.7000000000002:capture_class_counter=c__Actinomycetia--7||c__Alphaproteobacteria--27||c__Bacilli--3||c__Clostridia--2||c__Desulfuromonadia--5||c__Gammaproteobacteria--15||c__Halobacteria--1||c__Leptospirae--1||c__UBA727--1:capture_domain_counter=d__Archaea--1||d__Bacteria--61:capture_family_counter=f__Acetobacteraceae--1||f__Azospirillaceae--1||f__Beijerinckiaceae--2||f__Brevibacillaceae--1||f__Burkholderiaceae--2||f__Casp-alpha2--1||f__Caulobacteraceae--2||f__Clostridiaceae--2||f__DDH964--1||f__Dongiaceae--1||f__Elsteraceae--1||f__Enterobacteriaceae--1||f__Geobacteraceae--2||f__Haloarculaceae--1||f__JACZKF01--1||f__JAFLCR01--1||f__Leptonemataceae--1||f__Magnetospirillaceae--1||f__Micromonosporaceae--5||f__Moritellaceae--1||f__NBRC-103111--1||f__Paenibacillaceae--1||f__Pseudomonadaceae--5||f__Pseudopelobacteraceae--1||f__Rhodobacteraceae--1||f__Rhodocyclaceae--3||f__S144-34--1||f__Sphingomonadaceae--5||f__Streptosporangiaceae--2||f__Thioalkalivibrionaceae--1||f__VGSZ01--1||f__Xanthobacteraceae--10||f__Xanthomonadaceae--1:capture_genus_counter=g__Actinoplanes--5||g__Afipia--1||g__Azonexus--3||g__Azospirillum--1||g__Bradyrhizobium--7||g__CAHJWH01--1||g__CFH-75059--1||g__CFH-S0501--1||g__Clostridium_B--2||g__DDH964--1||g__Dickeya--1||g__Erythrobacter--1||g__Geobacter--2||g__Gorillibacterium--1||g__JACOUT01--1||g__JACQAI01--1||g__JACRCG01--1||g__JACZKF01--1||g__JAFLCR01--1||g__Leptonema--1||g__Methylobacterium--2||g__Moritella--1||g__Palsa-881--1||g__Paraburkholderia--1||g__Piscinibacter--1||g__Planobispora--2||g__Pseudolabrys--1||g__Pseudomonas_B--1||g__Pseudomonas_E--3||g__Pseudophaeobacter_A--1||g__Rhodoplanes--1||g__Roseomonas--1||g__S144-34--1||g__SYSU-D60009--1||g__Salinibaculum--1||g__Sphingomonas--3||g__Telmatospirillum--1||g__Thioalkalivibrio--1||g__Thiopseudomonas--1||g__UBA1479--1||g__Xanthomonas_A--1||g__ZCTH02-B3--1:capture_order_counter=o__Acetobacterales--1||o__Azospirillales--1||o__Brevibacillales--1||o__Burkholderiales--5||o__Caulobacterales--2||o__Clostridiales--2||o__Desulfuromonadales--2||o__Dongiales--1||o__Ectothiorhodospirales--1||o__Elsterales--1||o__Enterobacterales--2||o__Geobacterales--3||o__Halobacteriales--1||o__Leptospirales--1||o__Mycobacteriales--5||o__Paenibacillales--2||o__Pseudomonadales--5||o__Rhizobiales--12||o__Rhodobacterales--1||o__Rhodospirillales--2||o__Rickettsiales--1||o__S144-34--1||o__Sphingomonadales--5||o__Streptosporangiales--2||o__UBA727--1||o__Xanthomonadales--1:capture_phylum_counter=p__Actinobacteriota--7||p__Desulfobacterota--5||p__Firmicutes--3||p__Firmicutes_A--2||p__Halobacteriota--1||p__Myxococcota--1||p__Proteobacteria--42||p__Spirochaetota--1:capture_species_counter=s__Actinoplanes ferrugineus_A--2||s__Actinoplanes siamensis--2||s__Actinoplanes sp016464385--1||s__Afipia clevelandensis--1||s__Azonexus sp002425245--1||s__Azonexus sp002470165--2||s__Azospirillum baldaniorum--1||s__Bradyrhizobium algeriense--1||s__Bradyrhizobium icense--1||s__Bradyrhizobium manausense_A--1||s__Bradyrhizobium sp004216735--1||s__Bradyrhizobium sp013178945--1||s__Bradyrhizobium sp019243075--1||s__Bradyrhizobium valentinum--1||s__CAHJWH01 sp009765965--1||s__CFH-75059 sp004331795--1||s__CFH-S0501 sp004521915--1||s__Clostridium_B sp003497125--2||s__DDH964 sp001611275--1||s__Dickeya oryzae--1||s__Erythrobacter sp001515985--1||s__Geobacter sp017338855--2||s__Gorillibacterium timonense--1||s__JACOUT01 sp016177705--1||s__JACQAI01 sp016195115--1||s__JACRCG01 sp014380135--1||s__JACZKF01 sp014860175--1||s__JAFLCR01 sp017302755--1||s__Leptonema illini--1||s__Methylobacterium platani--1||s__Methylobacterium sp900103195--1||s__Moritella marina--1||s__Palsa-881 sp018241335--1||s__Paraburkholderia caribensis--1||s__Piscinibacter defluvii--1||s__Planobispora rosea--2||s__Pseudolabrys sp003133345--1||s__Pseudomonas_B oryzihabitans_E--1||s__Pseudomonas_E sp014851685--1||s__Pseudomonas_E sp019145475--1||s__Pseudomonas_E thermotolerans--1||s__Pseudophaeobacter_A sp014884385--1||s__Rhodoplanes sp013377085--1||s__Roseomonas pecuniae--1||s__S144-34 sp015494165--1||s__SYSU-D60009 sp016794075--1||s__Salinibaculum litoreum--1||s__Sphingomonas azotifigens--1||s__Sphingomonas ginsenosidimutans--1||s__Sphingomonas sp002707985--1||s__Telmatospirillum sp903858635--1||s__Thioalkalivibrio versutus--1||s__Thiopseudomonas denitrificans--1||s__UBA1479 sp002325375--1||s__Xanthomonas_A sp014236855--1||s__ZCTH02-B3 sp002159065--1:evalue_avg=2.8567903846153844e-14:evalue_max=2.74e-13:evalue_min=1.3e-42:evalue_std=7.671479215591107e-14:evalue_sum=3.7138275e-13:gapopen_avg=0.0:gapopen_max=0.0:gapopen_min=0.0:gapopen_std=0.0:gapopen_sum=0.0:gtdb_class_counter=c__Alphaproteobacteria--2||c__Aquificae--5||c__Bacilli--9||c__Clostridia--34||c__Desulfobacteria--1||c__Desulfotomaculia--7||c__Gammaproteobacteria--22||c__Halanaerobiia--3||c__Leptospirae--5||c__Limnochordia--1||c__Negativicutes--97||c__Spirochaetia--12||c__UBA4802--1||c__UBA9160--1||c__Vampirovibrionia--1:gtdb_domain_counter=d__Bacteria--201:gtdb_family_counter=f__Acidaminobacteraceae--1||f__Alteromonadaceae--2||f__Aquificaceae--5||f__Brevibacillaceae--2||f__CAJFEE01--1||f__Cellvibrionaceae--1||f__Chitinibacteraceae--2||f__Clostridiaceae--6||f__DSM-22653--2||f__DSM-8532--1||f__Desulfallaceae--2||f__Desulfobacteraceae--1||f__Desulfocucumaceae--1||f__Desulfofarciminaceae--1||f__Desulfotomaculaceae--3||f__Filifactoraceae--1||f__Halobacteroidaceae--3||f__Halomonadaceae--1||f__JAAZLZ01--1||f__JAFGJZ01--1||f__Lachnospiraceae--24||f__Leptonemataceae--1||f__Leptospiraceae--4||f__Massilibacillaceae--3||f__Natronospirillaceae--2||f__Oleiphilaceae--2||f__Peptostreptococcaceae--1||f__Planococcaceae--3||f__Pseudomonadaceae--1||f__RAOX-1--1||f__Rhodospirillaceae--1||f__SZUA-336--1||f__SZUA-500--1||f__Selenomonadaceae--93||f__Shewanellaceae--9||f__Treponemataceae--12||f__UBA5518--2||f__UBA9579--1||f__UMGS1260--1:gtdb_genus_counter=g__Acetatifactor--3||g__Acetoanaerobium--1||g__Agaribacterium--1||g__Agathobacter--1||g__Amantichitinum--2||g__Arsukibacterium--1||g__Brevibacillus_B--1||g__CAG-127--8||g__CAG-194--1||g__CAG-303--1||g__CAG-45--1||g__CAG-510--1||g__CAJORE01--1||g__CAJPQU01--2||g__CFH-S0501--1||g__Caryophanon--1||g__Centipeda--10||g__Clostridium--5||g__Clostridium_AM--1||g__DTU059--1||g__Desulfocucumis--1||g__Desulfofarcimen--1||g__Desulfotomaculum--3||g__Desulfotruncus--1||g__Ferrimonas--2||g__GCA-2749205--3||g__Halonatronum--1||g__Harrysmithimonas--1||g__Hydrogenibacillus--2||g__Hydrogenivirga--5||g__JAAZLZ01--1||g__JABSQV01--1||g__JABXKX01--1||g__JADJWY01--1||g__JAFGRW01--1||g__Leptonema--1||g__Leptospira_A--2||g__Marinospirillum--1||g__Massilibacillus--3||g__Metalysinibacillus--1||g__NBML01--1||g__NC2004--1||g__NK4A136--2||g__Orenia--2||g__PZPK01--1||g__Pectinatus--1||g__Propionispira--7||g__Quinella--8||g__RGIG1668--1||g__RGIG3544--3||g__RGIG5097--1||g__RUG024--2||g__RUG114--1||g__RUG12372--1||g__Rheinheimera--1||g__Rhodospirillum--1||g__SZUA-500--1||g__Saccharospirillum--2||g__Savagea--1||g__Schwartzia--1||g__Selenomonas_A--32||g__Selenomonas_B--8||g__Selenomonas_C--1||g__Shewanella--7||g__Sporotomaculum--1||g__Tepidibacter_A--1||g__Thiopseudomonas--1||g__Treponema--7||g__Treponema_C--2||g__UBA1792--1||g__UBA1796--2||g__UBA1799--2||g__UBA2033--2||g__UBA2897--4||g__UBA3282--1||g__UBA3796--2||g__UBA5518--2||g__UBA7050--2||g__UBA9786--3||g__UBA9971--1||g__UMGS1260--1||g__VUNI01--1||g__YIM-78166--1:gtdb_order_counter=o__Acetivibrionales--1||o__Aneurinibacillales--1||o__Aquificales--5||o__Bacillales_A--3||o__Brevibacillales--2||o__Burkholderiales--2||o__CAJFEE01--1||o__Clostridiales--6||o__DSM-22653--2||o__Desulfobacterales--1||o__Desulfotomaculales--7||o__Enterobacterales--11||o__Gastranaerophilales--1||o__Halobacteroidales--3||o__JAAZLZ01--1||o__Lachnospirales--24||o__Leptospirales--5||o__Peptostreptococcales--3||o__Pseudomonadales--9||o__RF32--1||o__Rhodospirillales--1||o__SZUA-336--1||o__Selenomonadales--96||o__Treponematales--12||o__UBA4802--1||o__UMGS1260--1:gtdb_phylum_counter=p__Aquificota--5||p__Cyanobacteria--1||p__Desulfobacterota--1||p__Firmicutes--9||p__Firmicutes_A--34||p__Firmicutes_B--7||p__Firmicutes_C--97||p__Firmicutes_F--3||p__Firmicutes_G--1||p__Myxococcota_A--1||p__Proteobacteria--24||p__Spirochaetota--18:gtdb_species_counter=s__Acetatifactor sp910577235--1||s__Acetatifactor sp910578215--1||s__Acetatifactor sp910584375--1||s__Acetoanaerobium pronyense--1||s__Agaribacterium haliotis--1||s__Agathobacter sp017623935--1||s__Amantichitinum sp001313065--1||s__Amantichitinum ursilacus--1||s__Arsukibacterium perlucidum--1||s__Brevibacillus_B sp006170445--1||s__CAG-127 sp002476495--1||s__CAG-127 sp002493625--1||s__CAG-127 sp014799405--1||s__CAG-127 sp015057445--2||s__CAG-127 sp017517305--1||s__CAG-127 sp017625335--1||s__CAG-127 sp017938485--1||s__CAG-194 sp017465095--1||s__CAG-303 sp017408025--1||s__CAG-45 sp000438375--1||s__CAG-510 sp017482205--1||s__CAJORE01 sp905236785--1||s__CAJPQU01 sp905372875--1||s__CAJPQU01 sp905373705--1||s__CFH-S0501 sp004521915--1||s__Caryophanon latum--1||s__Centipeda artemidis--2||s__Centipeda flueggei--1||s__Centipeda noxia--1||s__Centipeda sp000286455--1||s__Centipeda sp000315545--1||s__Centipeda sp000468035--1||s__Centipeda sp015265235--2||s__Centipeda sp905372865--1||s__Clostridium butyricum--1||s__Clostridium butyricum_B--2||s__Clostridium sp900769625--1||s__Clostridium vincentii--1||s__Clostridium_AM magnum--1||s__DTU059 sp012719545--1||s__Desulfocucumis palustris--1||s__Desulfofarcimen acetoxidans--1||s__Desulfotomaculum aeronauticum--1||s__Desulfotomaculum reducens--1||s__Desulfotomaculum ruminis--1||s__Desulfotruncus arcticus--1||s__Ferrimonas kyonanensis--1||s__Ferrimonas sp005116665--1||s__GCA-2749205 sp002749205--2||s__GCA-2749205 sp017453745--1||s__Halonatronum saccharophilum--1||s__Harrysmithimonas galli--1||s__Hydrogenibacillus schlegelii--1||s__Hydrogenibacillus sp014896255--1||s__Hydrogenivirga sp015487535--1||s__Hydrogenivirga sp015490105--2||s__Hydrogenivirga sp015490215--1||s__Hydrogenivirga sp015492115--1||s__JAAZLZ01 sp012799075--1||s__JABSQV01 sp013215565--1||s__JABXKX01 sp016937975--1||s__JADJWY01 sp016716085--1||s__JAFGRW01 sp016934935--1||s__Leptonema illini--1||s__Leptospira_A ilyithenensis--1||s__Leptospira_A kobayashii--1||s__Marinospirillum perlucidum--1||s__Massilibacillus massiliensis--3||s__Metalysinibacillus alkalisoli--1||s__NBML01 sp016743945--1||s__NC2004 sp017621205--1||s__NK4A136 sp002478505--1||s__NK4A136 sp015057055--1||s__Orenia marismortui--1||s__Orenia metallireducens--1||s__PZPK01 sp006212045--1||s__Pectinatus frisingensis--1||s__Propionispira arboris--3||s__Propionispira raffinosivorans--4||s__Quinella sp017476425--2||s__Quinella sp017477125--1||s__Quinella sp905233135--1||s__Quinella sp905234045--1||s__Quinella sp905234705--1||s__Quinella sp905235685--1||s__Quinella sp905236255--1||s__RGIG1668 sp017416505--1||s__RGIG3544 sp016280345--2||s__RGIG3544 sp017444395--1||s__RGIG5097 sp017476005--1||s__RUG024 sp900314765--2||s__RUG114 sp900315615--1||s__RUG12372 sp902777615--1||s__Rheinheimera aquimaris--1||s__Rhodospirillum rubrum--1||s__SZUA-500 sp003252195--1||s__Saccharospirillum mangrovi--1||s__Saccharospirillum sp003054965--1||s__Savagea serpentis--1||s__Schwartzia succinivorans--1||s__Selenomonas_A lactilytica--1||s__Selenomonas_A ruminantium--2||s__Selenomonas_A ruminantium_B--2||s__Selenomonas_A ruminantium_C--1||s__Selenomonas_A ruminantium_E--1||s__Selenomonas_A ruminantium_F--2||s__Selenomonas_A ruminantium_G--2||s__Selenomonas_A ruminantium_I--1||s__Selenomonas_A ruminantium_J--2||s__Selenomonas_A ruminantium_K--2||s__Selenomonas_A ruminantium_L--2||s__Selenomonas_A ruminantium_M--2||s__Selenomonas_A ruminantium_N--2||s__Selenomonas_A ruminantium_O--3||s__Selenomonas_A sp000686945--2||s__Selenomonas_A sp000702005--2||s__Selenomonas_A sp017940705--1||s__Selenomonas_A sp018052705--1||s__Selenomonas_A sp900769615--1||s__Selenomonas_B ruminantium_A--2||s__Selenomonas_B ruminantium_B--1||s__Selenomonas_B ruminantium_C--2||s__Selenomonas_B sp017635515--1||s__Selenomonas_B sp905234515--2||s__Selenomonas_C sp900314825--1||s__Shewanella colwelliana--1||s__Shewanella intestini--1||s__Shewanella japonica--1||s__Shewanella maritima--1||s__Shewanella piezotolerans--1||s__Shewanella schlegeliana--1||s__Shewanella waksmanii--1||s__Sporotomaculum gibsoniae--1||s__Tepidibacter_A mesophilus--1||s__Thiopseudomonas sp001513435--1||s__Treponema medium--1||s__Treponema phagedenis--1||s__Treponema sp000775995--1||s__Treponema sp010365865--1||s__Treponema sp018336815--1||s__Treponema sp905373565--1||s__Treponema vincentii--1||s__Treponema_C maltophilum--1||s__Treponema_C sp905372025--1||s__UBA1792 sp002315155--1||s__UBA1796 sp002319795--2||s__UBA1799 sp002319815--2||s__UBA2033 sp002333425--1||s__UBA2033 sp013297885--1||s__UBA2897 sp002350105--1||s__UBA2897 sp900315155--1||s__UBA2897 sp900316275--2||s__UBA3282 sp017623295--1||s__UBA3796 sp002369175--1||s__UBA3796 sp902773295--1||s__UBA5518 sp903921135--1||s__UBA5518 sp903928015--1||s__UBA7050 sp002493905--1||s__UBA7050 sp003979345--1||s__UBA9786 sp003518745--1||s__UBA9786 sp902785705--2||s__UBA9971 sp003499955--1||s__UMGS1260 sp900550105--1||s__VUNI01 sp009695765--1||s__YIM-78166 sp004123195--1:heptad_counter=MCP-24H--2||MCP-36H--5||MCP-38H--54||MCP-40H--16||MCP-44H--173||MCP-48H--12||MCP-52H--1:lbd_counter=:lca_tree=d__Bacteria:length_avg=45.53846153846154:length_max=126.0:length_min=35.0:length_std=24.2576976944618:length_sum=592.0:mismatch_avg=6.461538461538462:mismatch_max=49.0:mismatch_min=1.0:mismatch_std=12.926815698483681:mismatch_sum=84.0:name=N758859:qcovhsp_avg=98.54615384615384:qcovhsp_max=100.0:qcovhsp_min=96.2:qcovhsp_std=1.443153598094224:qcovhsp_sum=1281.1:qend_avg=46.15384615384615:qend_max=128.0:qend_min=35.0:qend_std=24.677405839641224:qend_sum=600.0:qstart_avg=1.6153846153846154:qstart_max=3.0:qstart_min=1.0:qstart_std=0.6504436355879909:qstart_sum=21.0:ref_name_counter=RS_GCF_003112695.1_protein.faa_NZ_BFBP01000004.1_30@PF00015_full_PFAM.351.419--1||RS_GCF_004521915.1_protein.faa_NZ_SDKD01000008.1_74@PF00015_full_PFAM.345.527--1||RS_GCF_016031625.1_protein.faa_NZ_JACCHP010000039.1_1@PF00015_full_PFAM.484.561--2||RS_GCF_016031655.1_protein.faa_NZ_JACCHQ010000033.1_1@PF00015_full_PFAM.484.554--9:scovhsp_avg=55.88461538461539:scovhsp_max=69.2:scovhsp_min=50.0:scovhsp_std=5.354569100909079:scovhsp_sum=726.5:send_avg=73.84615384615384:send_max=162.0:send_min=60.0:send_std=26.623442532995096:send_sum=960.0:sstart_avg=29.307692307692307:sstart_max=37.0:sstart_min=20.0:sstart_std=4.366245820393369:sstart_sum=381.0],(GB_GCA_002375815.1_protein.faa_DFMW01000049.1_40@PF00015_full_PFAM.357.572:0.926824[&&NHX:Type=GTDB:gtdb_class=c__Clostridia:gtdb_domain=d__Bacteria:gtdb_family=f__Tissierellaceae:gtdb_genus=g__UBA3583:gtdb_order=o__Tissierellales:gtdb_phylum=p__Firmicutes_A:gtdb_species=s__UBA3583 sp002375815:heptad=MCP-44H:species=d__Bacteria_p__Firmicutes_A_c__Clostridia_o__Tissierellales_f__Tissierellaceae_g__UBA3583_s__UBA3583 sp002375815],87d0bb12-6bd0-47a1-ae21-608a52e0d36e_1@MCPsignal.22.55:5e-09[&&NHX:Sample=rhizpot1:Type=capture:capture_class=c__Actinomycetia:capture_domain=d__Bacteria:capture_family=f__Streptosporangiaceae:capture_genus=g__Planobispora:capture_order=o__Streptosporangiales:capture_phylum=p__Actinobacteriota:capture_species=s__Planobispora rosea:heptad=MCP-38H])0.83:0.184783[&&NHX:Sample_counter=rhizpot1--1:Type_counter=GTDB--1||capture--1:capture_class_counter=c__Actinomycetia--1:capture_domain_counter=d__Bacteria--1:capture_family_counter=f__Streptosporangiaceae--1:capture_genus_counter=g__Planobispora--1:capture_order_counter=o__Streptosporangiales--1:capture_phylum_counter=p__Actinobacteriota--1:capture_species_counter=s__Planobispora rosea--1:gtdb_class_counter=c__Clostridia--1:gtdb_domain_counter=d__Bacteria--1:gtdb_family_counter=f__Tissierellaceae--1:gtdb_genus_counter=g__UBA3583--1:gtdb_order_counter=o__Tissierellales--1:gtdb_phylum_counter=p__Firmicutes_A--1:gtdb_species_counter=s__UBA3583 sp002375815--1:heptad_counter=MCP-38H--1||MCP-44H--1:lbd_counter=:lca_tree=s__UBA3583 sp002375815:name=N758862:ref_name_counter=])0.141:0.0559933[&&NHX:Sample_counter=rhizpot1--19||rhizpot2--2||rhizpot3--13||rhiztom1--8||rhiztom2--6||rhiztom3--15:Type_counter=GTDB--202||capture--63:besthit_avg=90.11538461538461:besthit_max=97.4:besthit_min=61.1:besthit_std=9.93888375303838:besthit_sum=1171.5:bitscore_avg=71.51538461538463:bitscore_max=140.0:bitscore_min=58.2:bitscore_std=21.067939550964088:bitscore_sum=929.7000000000002:capture_class_counter=c__Actinomycetia--8||c__Alphaproteobacteria--27||c__Bacilli--3||c__Clostridia--2||c__Desulfuromonadia--5||c__Gammaproteobacteria--15||c__Halobacteria--1||c__Leptospirae--1||c__UBA727--1:capture_domain_counter=d__Archaea--1||d__Bacteria--62:capture_family_counter=f__Acetobacteraceae--1||f__Azospirillaceae--1||f__Beijerinckiaceae--2||f__Brevibacillaceae--1||f__Burkholderiaceae--2||f__Casp-alpha2--1||f__Caulobacteraceae--2||f__Clostridiaceae--2||f__DDH964--1||f__Dongiaceae--1||f__Elsteraceae--1||f__Enterobacteriaceae--1||f__Geobacteraceae--2||f__Haloarculaceae--1||f__JACZKF01--1||f__JAFLCR01--1||f__Leptonemataceae--1||f__Magnetospirillaceae--1||f__Micromonosporaceae--5||f__Moritellaceae--1||f__NBRC-103111--1||f__Paenibacillaceae--1||f__Pseudomonadaceae--5||f__Pseudopelobacteraceae--1||f__Rhodobacteraceae--1||f__Rhodocyclaceae--3||f__S144-34--1||f__Sphingomonadaceae--5||f__Streptosporangiaceae--3||f__Thioalkalivibrionaceae--1||f__VGSZ01--1||f__Xanthobacteraceae--10||f__Xanthomonadaceae--1:capture_genus_counter=g__Actinoplanes--5||g__Afipia--1||g__Azonexus--3||g__Azospirillum--1||g__Bradyrhizobium--7||g__CAHJWH01--1||g__CFH-75059--1||g__CFH-S0501--1||g__Clostridium_B--2||g__DDH964--1||g__Dickeya--1||g__Erythrobacter--1||g__Geobacter--2||g__Gorillibacterium--1||g__JACOUT01--1||g__JACQAI01--1||g__JACRCG01--1||g__JACZKF01--1||g__JAFLCR01--1||g__Leptonema--1||g__Methylobacterium--2||g__Moritella--1||g__Palsa-881--1||g__Paraburkholderia--1||g__Piscinibacter--1||g__Planobispora--3||g__Pseudolabrys--1||g__Pseudomonas_B--1||g__Pseudomonas_E--3||g__Pseudophaeobacter_A--1||g__Rhodoplanes--1||g__Roseomonas--1||g__S144-34--1||g__SYSU-D60009--1||g__Salinibaculum--1||g__Sphingomonas--3||g__Telmatospirillum--1||g__Thioalkalivibrio--1||g__Thiopseudomonas--1||g__UBA1479--1||g__Xanthomonas_A--1||g__ZCTH02-B3--1:capture_order_counter=o__Acetobacterales--1||o__Azospirillales--1||o__Brevibacillales--1||o__Burkholderiales--5||o__Caulobacterales--2||o__Clostridiales--2||o__Desulfuromonadales--2||o__Dongiales--1||o__Ectothiorhodospirales--1||o__Elsterales--1||o__Enterobacterales--2||o__Geobacterales--3||o__Halobacteriales--1||o__Leptospirales--1||o__Mycobacteriales--5||o__Paenibacillales--2||o__Pseudomonadales--5||o__Rhizobiales--12||o__Rhodobacterales--1||o__Rhodospirillales--2||o__Rickettsiales--1||o__S144-34--1||o__Sphingomonadales--5||o__Streptosporangiales--3||o__UBA727--1||o__Xanthomonadales--1:capture_phylum_counter=p__Actinobacteriota--8||p__Desulfobacterota--5||p__Firmicutes--3||p__Firmicutes_A--2||p__Halobacteriota--1||p__Myxococcota--1||p__Proteobacteria--42||p__Spirochaetota--1:capture_species_counter=s__Actinoplanes ferrugineus_A--2||s__Actinoplanes siamensis--2||s__Actinoplanes sp016464385--1||s__Afipia clevelandensis--1||s__Azonexus sp002425245--1||s__Azonexus sp002470165--2||s__Azospirillum baldaniorum--1||s__Bradyrhizobium algeriense--1||s__Bradyrhizobium icense--1||s__Bradyrhizobium manausense_A--1||s__Bradyrhizobium sp004216735--1||s__Bradyrhizobium sp013178945--1||s__Bradyrhizobium sp019243075--1||s__Bradyrhizobium valentinum--1||s__CAHJWH01 sp009765965--1||s__CFH-75059 sp004331795--1||s__CFH-S0501 sp004521915--1||s__Clostridium_B sp003497125--2||s__DDH964 sp001611275--1||s__Dickeya oryzae--1||s__Erythrobacter sp001515985--1||s__Geobacter sp017338855--2||s__Gorillibacterium timonense--1||s__JACOUT01 sp016177705--1||s__JACQAI01 sp016195115--1||s__JACRCG01 sp014380135--1||s__JACZKF01 sp014860175--1||s__JAFLCR01 sp017302755--1||s__Leptonema illini--1||s__Methylobacterium platani--1||s__Methylobacterium sp900103195--1||s__Moritella marina--1||s__Palsa-881 sp018241335--1||s__Paraburkholderia caribensis--1||s__Piscinibacter defluvii--1||s__Planobispora rosea--3||s__Pseudolabrys sp003133345--1||s__Pseudomonas_B oryzihabitans_E--1||s__Pseudomonas_E sp014851685--1||s__Pseudomonas_E sp019145475--1||s__Pseudomonas_E thermotolerans--1||s__Pseudophaeobacter_A sp014884385--1||s__Rhodoplanes sp013377085--1||s__Roseomonas pecuniae--1||s__S144-34 sp015494165--1||s__SYSU-D60009 sp016794075--1||s__Salinibaculum litoreum--1||s__Sphingomonas azotifigens--1||s__Sphingomonas ginsenosidimutans--1||s__Sphingomonas sp002707985--1||s__Telmatospirillum sp903858635--1||s__Thioalkalivibrio versutus--1||s__Thiopseudomonas denitrificans--1||s__UBA1479 sp002325375--1||s__Xanthomonas_A sp014236855--1||s__ZCTH02-B3 sp002159065--1:evalue_avg=2.8567903846153844e-14:evalue_max=2.74e-13:evalue_min=1.3e-42:evalue_std=7.671479215591107e-14:evalue_sum=3.7138275e-13:gapopen_avg=0.0:gapopen_max=0.0:gapopen_min=0.0:gapopen_std=0.0:gapopen_sum=0.0:gtdb_class_counter=c__Alphaproteobacteria--2||c__Aquificae--5||c__Bacilli--9||c__Clostridia--35||c__Desulfobacteria--1||c__Desulfotomaculia--7||c__Gammaproteobacteria--22||c__Halanaerobiia--3||c__Leptospirae--5||c__Limnochordia--1||c__Negativicutes--97||c__Spirochaetia--12||c__UBA4802--1||c__UBA9160--1||c__Vampirovibrionia--1:gtdb_domain_counter=d__Bacteria--202:gtdb_family_counter=f__Acidaminobacteraceae--1||f__Alteromonadaceae--2||f__Aquificaceae--5||f__Brevibacillaceae--2||f__CAJFEE01--1||f__Cellvibrionaceae--1||f__Chitinibacteraceae--2||f__Clostridiaceae--6||f__DSM-22653--2||f__DSM-8532--1||f__Desulfallaceae--2||f__Desulfobacteraceae--1||f__Desulfocucumaceae--1||f__Desulfofarciminaceae--1||f__Desulfotomaculaceae--3||f__Filifactoraceae--1||f__Halobacteroidaceae--3||f__Halomonadaceae--1||f__JAAZLZ01--1||f__JAFGJZ01--1||f__Lachnospiraceae--24||f__Leptonemataceae--1||f__Leptospiraceae--4||f__Massilibacillaceae--3||f__Natronospirillaceae--2||f__Oleiphilaceae--2||f__Peptostreptococcaceae--1||f__Planococcaceae--3||f__Pseudomonadaceae--1||f__RAOX-1--1||f__Rhodospirillaceae--1||f__SZUA-336--1||f__SZUA-500--1||f__Selenomonadaceae--93||f__Shewanellaceae--9||f__Tissierellaceae--1||f__Treponemataceae--12||f__UBA5518--2||f__UBA9579--1||f__UMGS1260--1:gtdb_genus_counter=g__Acetatifactor--3||g__Acetoanaerobium--1||g__Agaribacterium--1||g__Agathobacter--1||g__Amantichitinum--2||g__Arsukibacterium--1||g__Brevibacillus_B--1||g__CAG-127--8||g__CAG-194--1||g__CAG-303--1||g__CAG-45--1||g__CAG-510--1||g__CAJORE01--1||g__CAJPQU01--2||g__CFH-S0501--1||g__Caryophanon--1||g__Centipeda--10||g__Clostridium--5||g__Clostridium_AM--1||g__DTU059--1||g__Desulfocucumis--1||g__Desulfofarcimen--1||g__Desulfotomaculum--3||g__Desulfotruncus--1||g__Ferrimonas--2||g__GCA-2749205--3||g__Halonatronum--1||g__Harrysmithimonas--1||g__Hydrogenibacillus--2||g__Hydrogenivirga--5||g__JAAZLZ01--1||g__JABSQV01--1||g__JABXKX01--1||g__JADJWY01--1||g__JAFGRW01--1||g__Leptonema--1||g__Leptospira_A--2||g__Marinospirillum--1||g__Massilibacillus--3||g__Metalysinibacillus--1||g__NBML01--1||g__NC2004--1||g__NK4A136--2||g__Orenia--2||g__PZPK01--1||g__Pectinatus--1||g__Propionispira--7||g__Quinella--8||g__RGIG1668--1||g__RGIG3544--3||g__RGIG5097--1||g__RUG024--2||g__RUG114--1||g__RUG12372--1||g__Rheinheimera--1||g__Rhodospirillum--1||g__SZUA-500--1||g__Saccharospirillum--2||g__Savagea--1||g__Schwartzia--1||g__Selenomonas_A--32||g__Selenomonas_B--8||g__Selenomonas_C--1||g__Shewanella--7||g__Sporotomaculum--1||g__Tepidibacter_A--1||g__Thiopseudomonas--1||g__Treponema--7||g__Treponema_C--2||g__UBA1792--1||g__UBA1796--2||g__UBA1799--2||g__UBA2033--2||g__UBA2897--4||g__UBA3282--1||g__UBA3583--1||g__UBA3796--2||g__UBA5518--2||g__UBA7050--2||g__UBA9786--3||g__UBA9971--1||g__UMGS1260--1||g__VUNI01--1||g__YIM-78166--1:gtdb_order_counter=o__Acetivibrionales--1||o__Aneurinibacillales--1||o__Aquificales--5||o__Bacillales_A--3||o__Brevibacillales--2||o__Burkholderiales--2||o__CAJFEE01--1||o__Clostridiales--6||o__DSM-22653--2||o__Desulfobacterales--1||o__Desulfotomaculales--7||o__Enterobacterales--11||o__Gastranaerophilales--1||o__Halobacteroidales--3||o__JAAZLZ01--1||o__Lachnospirales--24||o__Leptospirales--5||o__Peptostreptococcales--3||o__Pseudomonadales--9||o__RF32--1||o__Rhodospirillales--1||o__SZUA-336--1||o__Selenomonadales--96||o__Tissierellales--1||o__Treponematales--12||o__UBA4802--1||o__UMGS1260--1:gtdb_phylum_counter=p__Aquificota--5||p__Cyanobacteria--1||p__Desulfobacterota--1||p__Firmicutes--9||p__Firmicutes_A--35||p__Firmicutes_B--7||p__Firmicutes_C--97||p__Firmicutes_F--3||p__Firmicutes_G--1||p__Myxococcota_A--1||p__Proteobacteria--24||p__Spirochaetota--18:gtdb_species_counter=s__Acetatifactor sp910577235--1||s__Acetatifactor sp910578215--1||s__Acetatifactor sp910584375--1||s__Acetoanaerobium pronyense--1||s__Agaribacterium haliotis--1||s__Agathobacter sp017623935--1||s__Amantichitinum sp001313065--1||s__Amantichitinum ursilacus--1||s__Arsukibacterium perlucidum--1||s__Brevibacillus_B sp006170445--1||s__CAG-127 sp002476495--1||s__CAG-127 sp002493625--1||s__CAG-127 sp014799405--1||s__CAG-127 sp015057445--2||s__CAG-127 sp017517305--1||s__CAG-127 sp017625335--1||s__CAG-127 sp017938485--1||s__CAG-194 sp017465095--1||s__CAG-303 sp017408025--1||s__CAG-45 sp000438375--1||s__CAG-510 sp017482205--1||s__CAJORE01 sp905236785--1||s__CAJPQU01 sp905372875--1||s__CAJPQU01 sp905373705--1||s__CFH-S0501 sp004521915--1||s__Caryophanon latum--1||s__Centipeda artemidis--2||s__Centipeda flueggei--1||s__Centipeda noxia--1||s__Centipeda sp000286455--1||s__Centipeda sp000315545--1||s__Centipeda sp000468035--1||s__Centipeda sp015265235--2||s__Centipeda sp905372865--1||s__Clostridium butyricum--1||s__Clostridium butyricum_B--2||s__Clostridium sp900769625--1||s__Clostridium vincentii--1||s__Clostridium_AM magnum--1||s__DTU059 sp012719545--1||s__Desulfocucumis palustris--1||s__Desulfofarcimen acetoxidans--1||s__Desulfotomaculum aeronauticum--1||s__Desulfotomaculum reducens--1||s__Desulfotomaculum ruminis--1||s__Desulfotruncus arcticus--1||s__Ferrimonas kyonanensis--1||s__Ferrimonas sp005116665--1||s__GCA-2749205 sp002749205--2||s__GCA-2749205 sp017453745--1||s__Halonatronum saccharophilum--1||s__Harrysmithimonas galli--1||s__Hydrogenibacillus schlegelii--1||s__Hydrogenibacillus sp014896255--1||s__Hydrogenivirga sp015487535--1||s__Hydrogenivirga sp015490105--2||s__Hydrogenivirga sp015490215--1||s__Hydrogenivirga sp015492115--1||s__JAAZLZ01 sp012799075--1||s__JABSQV01 sp013215565--1||s__JABXKX01 sp016937975--1||s__JADJWY01 sp016716085--1||s__JAFGRW01 sp016934935--1||s__Leptonema illini--1||s__Leptospira_A ilyithenensis--1||s__Leptospira_A kobayashii--1||s__Marinospirillum perlucidum--1||s__Massilibacillus massiliensis--3||s__Metalysinibacillus alkalisoli--1||s__NBML01 sp016743945--1||s__NC2004 sp017621205--1||s__NK4A136 sp002478505--1||s__NK4A136 sp015057055--1||s__Orenia marismortui--1||s__Orenia metallireducens--1||s__PZPK01 sp006212045--1||s__Pectinatus frisingensis--1||s__Propionispira arboris--3||s__Propionispira raffinosivorans--4||s__Quinella sp017476425--2||s__Quinella sp017477125--1||s__Quinella sp905233135--1||s__Quinella sp905234045--1||s__Quinella sp905234705--1||s__Quinella sp905235685--1||s__Quinella sp905236255--1||s__RGIG1668 sp017416505--1||s__RGIG3544 sp016280345--2||s__RGIG3544 sp017444395--1||s__RGIG5097 sp017476005--1||s__RUG024 sp900314765--2||s__RUG114 sp900315615--1||s__RUG12372 sp902777615--1||s__Rheinheimera aquimaris--1||s__Rhodospirillum rubrum--1||s__SZUA-500 sp003252195--1||s__Saccharospirillum mangrovi--1||s__Saccharospirillum sp003054965--1||s__Savagea serpentis--1||s__Schwartzia succinivorans--1||s__Selenomonas_A lactilytica--1||s__Selenomonas_A ruminantium--2||s__Selenomonas_A ruminantium_B--2||s__Selenomonas_A ruminantium_C--1||s__Selenomonas_A ruminantium_E--1||s__Selenomonas_A ruminantium_F--2||s__Selenomonas_A ruminantium_G--2||s__Selenomonas_A ruminantium_I--1||s__Selenomonas_A ruminantium_J--2||s__Selenomonas_A ruminantium_K--2||s__Selenomonas_A ruminantium_L--2||s__Selenomonas_A ruminantium_M--2||s__Selenomonas_A ruminantium_N--2||s__Selenomonas_A ruminantium_O--3||s__Selenomonas_A sp000686945--2||s__Selenomonas_A sp000702005--2||s__Selenomonas_A sp017940705--1||s__Selenomonas_A sp018052705--1||s__Selenomonas_A sp900769615--1||s__Selenomonas_B ruminantium_A--2||s__Selenomonas_B ruminantium_B--1||s__Selenomonas_B ruminantium_C--2||s__Selenomonas_B sp017635515--1||s__Selenomonas_B sp905234515--2||s__Selenomonas_C sp900314825--1||s__Shewanella colwelliana--1||s__Shewanella intestini--1||s__Shewanella japonica--1||s__Shewanella maritima--1||s__Shewanella piezotolerans--1||s__Shewanella schlegeliana--1||s__Shewanella waksmanii--1||s__Sporotomaculum gibsoniae--1||s__Tepidibacter_A mesophilus--1||s__Thiopseudomonas sp001513435--1||s__Treponema medium--1||s__Treponema phagedenis--1||s__Treponema sp000775995--1||s__Treponema sp010365865--1||s__Treponema sp018336815--1||s__Treponema sp905373565--1||s__Treponema vincentii--1||s__Treponema_C maltophilum--1||s__Treponema_C sp905372025--1||s__UBA1792 sp002315155--1||s__UBA1796 sp002319795--2||s__UBA1799 sp002319815--2||s__UBA2033 sp002333425--1||s__UBA2033 sp013297885--1||s__UBA2897 sp002350105--1||s__UBA2897 sp900315155--1||s__UBA2897 sp900316275--2||s__UBA3282 sp017623295--1||s__UBA3583 sp002375815--1||s__UBA3796 sp002369175--1||s__UBA3796 sp902773295--1||s__UBA5518 sp903921135--1||s__UBA5518 sp903928015--1||s__UBA7050 sp002493905--1||s__UBA7050 sp003979345--1||s__UBA9786 sp003518745--1||s__UBA9786 sp902785705--2||s__UBA9971 sp003499955--1||s__UMGS1260 sp900550105--1||s__VUNI01 sp009695765--1||s__YIM-78166 sp004123195--1:heptad_counter=MCP-24H--2||MCP-36H--5||MCP-38H--55||MCP-40H--16||MCP-44H--174||MCP-48H--12||MCP-52H--1:lbd_counter=:lca_tree=d__Bacteria:length_avg=45.53846153846154:length_max=126.0:length_min=35.0:length_std=24.2576976944618:length_sum=592.0:mismatch_avg=6.461538461538462:mismatch_max=49.0:mismatch_min=1.0:mismatch_std=12.926815698483681:mismatch_sum=84.0:name=N758863:qcovhsp_avg=98.54615384615384:qcovhsp_max=100.0:qcovhsp_min=96.2:qcovhsp_std=1.443153598094224:qcovhsp_sum=1281.1:qend_avg=46.15384615384615:qend_max=128.0:qend_min=35.0:qend_std=24.677405839641224:qend_sum=600.0:qstart_avg=1.6153846153846154:qstart_max=3.0:qstart_min=1.0:qstart_std=0.6504436355879909:qstart_sum=21.0:ref_name_counter=RS_GCF_003112695.1_protein.faa_NZ_BFBP01000004.1_30@PF00015_full_PFAM.351.419--1||RS_GCF_004521915.1_protein.faa_NZ_SDKD01000008.1_74@PF00015_full_PFAM.345.527--1||RS_GCF_016031625.1_protein.faa_NZ_JACCHP010000039.1_1@PF00015_full_PFAM.484.561--2||RS_GCF_016031655.1_protein.faa_NZ_JACCHQ010000033.1_1@PF00015_full_PFAM.484.554--9:scovhsp_avg=55.88461538461539:scovhsp_max=69.2:scovhsp_min=50.0:scovhsp_std=5.354569100909079:scovhsp_sum=726.5:send_avg=73.84615384615384:send_max=162.0:send_min=60.0:send_std=26.623442532995096:send_sum=960.0:sstart_avg=29.307692307692307:sstart_max=37.0:sstart_min=20.0:sstart_std=4.366245820393369:sstart_sum=381.0])0.686:0.0229346[&&NHX:Sample_counter=rhizpot1--21||rhizpot2--2||rhizpot3--14||rhiztom1--8||rhiztom2--7||rhiztom3--17:Type_counter=GTDB--203||capture--69:besthit_avg=90.82142857142858:besthit_max=100.0:besthit_min=61.1:besthit_std=9.907664365874188:besthit_sum=1271.5000000000002:bitscore_avg=73.03571428571429:bitscore_max=140.0:bitscore_min=58.2:bitscore_std=21.02557443257568:bitscore_sum=1022.5000000000001:capture_class_counter=c__Actinomycetia--9||c__Alphaproteobacteria--31||c__Bacilli--3||c__Clostridia--2||c__Desulfuromonadia--5||c__Gammaproteobacteria--16||c__Halobacteria--1||c__Leptospirae--1||c__UBA727--1:capture_domain_counter=d__Archaea--1||d__Bacteria--68:capture_family_counter=f__Acetobacteraceae--1||f__Azospirillaceae--1||f__Beijerinckiaceae--3||f__Brevibacillaceae--1||f__Burkholderiaceae--2||f__Casp-alpha2--1||f__Caulobacteraceae--3||f__Cellulomonadaceae--1||f__Chitinibacteraceae--1||f__Clostridiaceae--2||f__DDH964--1||f__Dongiaceae--1||f__Elsteraceae--1||f__Enterobacteriaceae--1||f__Geobacteraceae--2||f__Haloarculaceae--1||f__JACZKF01--1||f__JAFLCR01--1||f__Leptonemataceae--1||f__Magnetospirillaceae--1||f__Micromonosporaceae--5||f__Moritellaceae--1||f__NBRC-103111--1||f__Paenibacillaceae--1||f__Pleomorphomonadaceae--1||f__Pseudomonadaceae--5||f__Pseudopelobacteraceae--1||f__Rhodobacteraceae--1||f__Rhodocyclaceae--3||f__S144-34--1||f__Sphingomonadaceae--5||f__Streptosporangiaceae--3||f__Thioalkalivibrionaceae--1||f__VGSZ01--1||f__Xanthobacteraceae--11||f__Xanthomonadaceae--1:capture_genus_counter=g__Actinoplanes--5||g__Afipia--1||g__Azonexus--3||g__Azospirillum--1||g__Bradyrhizobium--7||g__CAHJWH01--1||g__CFH-75059--1||g__CFH-S0501--1||g__Caulobacter--1||g__Cellulomonas--1||g__Clostridium_B--2||g__DDH964--1||g__Dickeya--1||g__Erythrobacter--1||g__Formivibrio--1||g__Geobacter--2||g__Gorillibacterium--1||g__JACOUT01--1||g__JACQAI01--1||g__JACRCG01--1||g__JACZKF01--1||g__JAFLCR01--1||g__Leptonema--1||g__Methylobacterium--2||g__Methylobrevis--1||g__Methylosinus--1||g__Moritella--1||g__Nitrobacter--1||g__Palsa-881--1||g__Paraburkholderia--1||g__Piscinibacter--1||g__Planobispora--3||g__Pseudolabrys--1||g__Pseudomonas_B--1||g__Pseudomonas_E--3||g__Pseudophaeobacter_A--1||g__Rhodoplanes--1||g__Roseomonas--1||g__S144-34--1||g__SYSU-D60009--1||g__Salinibaculum--1||g__Sphingomonas--3||g__Telmatospirillum--1||g__Thioalkalivibrio--1||g__Thiopseudomonas--1||g__UBA1479--1||g__Xanthomonas_A--1||g__ZCTH02-B3--1:capture_order_counter=o__Acetobacterales--1||o__Actinomycetales--1||o__Azospirillales--1||o__Brevibacillales--1||o__Burkholderiales--6||o__Caulobacterales--3||o__Clostridiales--2||o__Desulfuromonadales--2||o__Dongiales--1||o__Ectothiorhodospirales--1||o__Elsterales--1||o__Enterobacterales--2||o__Geobacterales--3||o__Halobacteriales--1||o__Leptospirales--1||o__Mycobacteriales--5||o__Paenibacillales--2||o__Pseudomonadales--5||o__Rhizobiales--15||o__Rhodobacterales--1||o__Rhodospirillales--2||o__Rickettsiales--1||o__S144-34--1||o__Sphingomonadales--5||o__Streptosporangiales--3||o__UBA727--1||o__Xanthomonadales--1:capture_phylum_counter=p__Actinobacteriota--9||p__Desulfobacterota--5||p__Firmicutes--3||p__Firmicutes_A--2||p__Halobacteriota--1||p__Myxococcota--1||p__Proteobacteria--47||p__Spirochaetota--1:capture_species_counter=s__Actinoplanes ferrugineus_A--2||s__Actinoplanes siamensis--2||s__Actinoplanes sp016464385--1||s__Afipia clevelandensis--1||s__Azonexus sp002425245--1||s__Azonexus sp002470165--2||s__Azospirillum baldaniorum--1||s__Bradyrhizobium algeriense--1||s__Bradyrhizobium icense--1||s__Bradyrhizobium manausense_A--1||s__Bradyrhizobium sp004216735--1||s__Bradyrhizobium sp013178945--1||s__Bradyrhizobium sp019243075--1||s__Bradyrhizobium valentinum--1||s__CAHJWH01 sp009765965--1||s__CFH-75059 sp004331795--1||s__CFH-S0501 sp004521915--1||s__Caulobacter hibisci--1||s__Cellulomonas persica--1||s__Clostridium_B sp003497125--2||s__DDH964 sp001611275--1||s__Dickeya oryzae--1||s__Erythrobacter sp001515985--1||s__Formivibrio sp018261735--1||s__Geobacter sp017338855--2||s__Gorillibacterium timonense--1||s__JACOUT01 sp016177705--1||s__JACQAI01 sp016195115--1||s__JACRCG01 sp014380135--1||s__JACZKF01 sp014860175--1||s__JAFLCR01 sp017302755--1||s__Leptonema illini--1||s__Methylobacterium platani--1||s__Methylobacterium sp900103195--1||s__Methylobrevis pamukkalensis--1||s__Methylosinus trichosporium--1||s__Moritella marina--1||s__Nitrobacter vulgaris--1||s__Palsa-881 sp018241335--1||s__Paraburkholderia caribensis--1||s__Piscinibacter defluvii--1||s__Planobispora rosea--3||s__Pseudolabrys sp003133345--1||s__Pseudomonas_B oryzihabitans_E--1||s__Pseudomonas_E sp014851685--1||s__Pseudomonas_E sp019145475--1||s__Pseudomonas_E thermotolerans--1||s__Pseudophaeobacter_A sp014884385--1||s__Rhodoplanes sp013377085--1||s__Roseomonas pecuniae--1||s__S144-34 sp015494165--1||s__SYSU-D60009 sp016794075--1||s__Salinibaculum litoreum--1||s__Sphingomonas azotifigens--1||s__Sphingomonas ginsenosidimutans--1||s__Sphingomonas sp002707985--1||s__Telmatospirillum sp903858635--1||s__Thioalkalivibrio versutus--1||s__Thiopseudomonas denitrificans--1||s__UBA1479 sp002325375--1||s__Xanthomonas_A sp014236855--1||s__ZCTH02-B3 sp002159065--1:evalue_avg=2.652733928571559e-14:evalue_max=2.74e-13:evalue_min=1.3e-42:evalue_std=7.409959124993836e-14:evalue_sum=3.7138275000001823e-13:gapopen_avg=0.0:gapopen_max=0.0:gapopen_min=0.0:gapopen_std=0.0:gapopen_sum=0.0:gtdb_class_counter=c__Alphaproteobacteria--2||c__Aquificae--5||c__Bacilli--9||c__Clostridia--36||c__Desulfobacteria--1||c__Desulfotomaculia--7||c__Gammaproteobacteria--22||c__Halanaerobiia--3||c__Leptospirae--5||c__Limnochordia--1||c__Negativicutes--97||c__Spirochaetia--12||c__UBA4802--1||c__UBA9160--1||c__Vampirovibrionia--1:gtdb_domain_counter=d__Bacteria--203:gtdb_family_counter=f__Acidaminobacteraceae--1||f__Alteromonadaceae--2||f__Aquificaceae--5||f__Brevibacillaceae--2||f__CAJFEE01--1||f__Cellvibrionaceae--1||f__Chitinibacteraceae--2||f__Clostridiaceae--6||f__DSM-22653--2||f__DSM-8532--1||f__Desulfallaceae--2||f__Desulfobacteraceae--1||f__Desulfocucumaceae--1||f__Desulfofarciminaceae--1||f__Desulfotomaculaceae--3||f__Filifactoraceae--1||f__Halobacteroidaceae--3||f__Halomonadaceae--1||f__JAAZLZ01--1||f__JAFGJZ01--1||f__Lachnospiraceae--24||f__Leptonemataceae--1||f__Leptospiraceae--4||f__Massilibacillaceae--3||f__Natronospirillaceae--2||f__Oleiphilaceae--2||f__Peptostreptococcaceae--1||f__Planococcaceae--3||f__Pseudomonadaceae--1||f__RAOX-1--1||f__Rhodospirillaceae--1||f__SZUA-336--1||f__SZUA-500--1||f__Selenomonadaceae--93||f__Shewanellaceae--9||f__Tissierellaceae--1||f__Treponemataceae--12||f__UBA5518--2||f__UBA9579--1||f__UMGS1260--1||f__Vallitaleaceae--1:gtdb_genus_counter=g__Acetatifactor--3||g__Acetoanaerobium--1||g__Agaribacterium--1||g__Agathobacter--1||g__Amantichitinum--2||g__Arsukibacterium--1||g__Brevibacillus_B--1||g__CAG-127--8||g__CAG-194--1||g__CAG-303--1||g__CAG-45--1||g__CAG-510--1||g__CAJORE01--1||g__CAJPQU01--2||g__CFH-S0501--1||g__Caryophanon--1||g__Centipeda--10||g__Clostridium--5||g__Clostridium_AM--1||g__DTU059--1||g__Desulfocucumis--1||g__Desulfofarcimen--1||g__Desulfotomaculum--3||g__Desulfotruncus--1||g__Ferrimonas--2||g__GCA-2749205--3||g__HGW-1--1||g__Halonatronum--1||g__Harrysmithimonas--1||g__Hydrogenibacillus--2||g__Hydrogenivirga--5||g__JAAZLZ01--1||g__JABSQV01--1||g__JABXKX01--1||g__JADJWY01--1||g__JAFGRW01--1||g__Leptonema--1||g__Leptospira_A--2||g__Marinospirillum--1||g__Massilibacillus--3||g__Metalysinibacillus--1||g__NBML01--1||g__NC2004--1||g__NK4A136--2||g__Orenia--2||g__PZPK01--1||g__Pectinatus--1||g__Propionispira--7||g__Quinella--8||g__RGIG1668--1||g__RGIG3544--3||g__RGIG5097--1||g__RUG024--2||g__RUG114--1||g__RUG12372--1||g__Rheinheimera--1||g__Rhodospirillum--1||g__SZUA-500--1||g__Saccharospirillum--2||g__Savagea--1||g__Schwartzia--1||g__Selenomonas_A--32||g__Selenomonas_B--8||g__Selenomonas_C--1||g__Shewanella--7||g__Sporotomaculum--1||g__Tepidibacter_A--1||g__Thiopseudomonas--1||g__Treponema--7||g__Treponema_C--2||g__UBA1792--1||g__UBA1796--2||g__UBA1799--2||g__UBA2033--2||g__UBA2897--4||g__UBA3282--1||g__UBA3583--1||g__UBA3796--2||g__UBA5518--2||g__UBA7050--2||g__UBA9786--3||g__UBA9971--1||g__UMGS1260--1||g__VUNI01--1||g__YIM-78166--1:gtdb_order_counter=o__Acetivibrionales--1||o__Aneurinibacillales--1||o__Aquificales--5||o__Bacillales_A--3||o__Brevibacillales--2||o__Burkholderiales--2||o__CAJFEE01--1||o__Clostridiales--6||o__DSM-22653--2||o__Desulfobacterales--1||o__Desulfotomaculales--7||o__Enterobacterales--11||o__Gastranaerophilales--1||o__Halobacteroidales--3||o__JAAZLZ01--1||o__Lachnospirales--25||o__Leptospirales--5||o__Peptostreptococcales--3||o__Pseudomonadales--9||o__RF32--1||o__Rhodospirillales--1||o__SZUA-336--1||o__Selenomonadales--96||o__Tissierellales--1||o__Treponematales--12||o__UBA4802--1||o__UMGS1260--1:gtdb_phylum_counter=p__Aquificota--5||p__Cyanobacteria--1||p__Desulfobacterota--1||p__Firmicutes--9||p__Firmicutes_A--36||p__Firmicutes_B--7||p__Firmicutes_C--97||p__Firmicutes_F--3||p__Firmicutes_G--1||p__Myxococcota_A--1||p__Proteobacteria--24||p__Spirochaetota--18:gtdb_species_counter=s__Acetatifactor sp910577235--1||s__Acetatifactor sp910578215--1||s__Acetatifactor sp910584375--1||s__Acetoanaerobium pronyense--1||s__Agaribacterium haliotis--1||s__Agathobacter sp017623935--1||s__Amantichitinum sp001313065--1||s__Amantichitinum ursilacus--1||s__Arsukibacterium perlucidum--1||s__Brevibacillus_B sp006170445--1||s__CAG-127 sp002476495--1||s__CAG-127 sp002493625--1||s__CAG-127 sp014799405--1||s__CAG-127 sp015057445--2||s__CAG-127 sp017517305--1||s__CAG-127 sp017625335--1||s__CAG-127 sp017938485--1||s__CAG-194 sp017465095--1||s__CAG-303 sp017408025--1||s__CAG-45 sp000438375--1||s__CAG-510 sp017482205--1||s__CAJORE01 sp905236785--1||s__CAJPQU01 sp905372875--1||s__CAJPQU01 sp905373705--1||s__CFH-S0501 sp004521915--1||s__Caryophanon latum--1||s__Centipeda artemidis--2||s__Centipeda flueggei--1||s__Centipeda noxia--1||s__Centipeda sp000286455--1||s__Centipeda sp000315545--1||s__Centipeda sp000468035--1||s__Centipeda sp015265235--2||s__Centipeda sp905372865--1||s__Clostridium butyricum--1||s__Clostridium butyricum_B--2||s__Clostridium sp900769625--1||s__Clostridium vincentii--1||s__Clostridium_AM magnum--1||s__DTU059 sp012719545--1||s__Desulfocucumis palustris--1||s__Desulfofarcimen acetoxidans--1||s__Desulfotomaculum aeronauticum--1||s__Desulfotomaculum reducens--1||s__Desulfotomaculum ruminis--1||s__Desulfotruncus arcticus--1||s__Ferrimonas kyonanensis--1||s__Ferrimonas sp005116665--1||s__GCA-2749205 sp002749205--2||s__GCA-2749205 sp017453745--1||s__HGW-1 sp002841625--1||s__Halonatronum saccharophilum--1||s__Harrysmithimonas galli--1||s__Hydrogenibacillus schlegelii--1||s__Hydrogenibacillus sp014896255--1||s__Hydrogenivirga sp015487535--1||s__Hydrogenivirga sp015490105--2||s__Hydrogenivirga sp015490215--1||s__Hydrogenivirga sp015492115--1||s__JAAZLZ01 sp012799075--1||s__JABSQV01 sp013215565--1||s__JABXKX01 sp016937975--1||s__JADJWY01 sp016716085--1||s__JAFGRW01 sp016934935--1||s__Leptonema illini--1||s__Leptospira_A ilyithenensis--1||s__Leptospira_A kobayashii--1||s__Marinospirillum perlucidum--1||s__Massilibacillus massiliensis--3||s__Metalysinibacillus alkalisoli--1||s__NBML01 sp016743945--1||s__NC2004 sp017621205--1||s__NK4A136 sp002478505--1||s__NK4A136 sp015057055--1||s__Orenia marismortui--1||s__Orenia metallireducens--1||s__PZPK01 sp006212045--1||s__Pectinatus frisingensis--1||s__Propionispira arboris--3||s__Propionispira raffinosivorans--4||s__Quinella sp017476425--2||s__Quinella sp017477125--1||s__Quinella sp905233135--1||s__Quinella sp905234045--1||s__Quinella sp905234705--1||s__Quinella sp905235685--1||s__Quinella sp905236255--1||s__RGIG1668 sp017416505--1||s__RGIG3544 sp016280345--2||s__RGIG3544 sp017444395--1||s__RGIG5097 sp017476005--1||s__RUG024 sp900314765--2||s__RUG114 sp900315615--1||s__RUG12372 sp902777615--1||s__Rheinheimera aquimaris--1||s__Rhodospirillum rubrum--1||s__SZUA-500 sp003252195--1||s__Saccharospirillum mangrovi--1||s__Saccharospirillum sp003054965--1||s__Savagea serpentis--1||s__Schwartzia succinivorans--1||s__Selenomonas_A lactilytica--1||s__Selenomonas_A ruminantium--2||s__Selenomonas_A ruminantium_B--2||s__Selenomonas_A ruminantium_C--1||s__Selenomonas_A ruminantium_E--1||s__Selenomonas_A ruminantium_F--2||s__Selenomonas_A ruminantium_G--2||s__Selenomonas_A ruminantium_I--1||s__Selenomonas_A ruminantium_J--2||s__Selenomonas_A ruminantium_K--2||s__Selenomonas_A ruminantium_L--2||s__Selenomonas_A ruminantium_M--2||s__Selenomonas_A ruminantium_N--2||s__Selenomonas_A ruminantium_O--3||s__Selenomonas_A sp000686945--2||s__Selenomonas_A sp000702005--2||s__Selenomonas_A sp017940705--1||s__Selenomonas_A sp018052705--1||s__Selenomonas_A sp900769615--1||s__Selenomonas_B ruminantium_A--2||s__Selenomonas_B ruminantium_B--1||s__Selenomonas_B ruminantium_C--2||s__Selenomonas_B sp017635515--1||s__Selenomonas_B sp905234515--2||s__Selenomonas_C sp900314825--1||s__Shewanella colwelliana--1||s__Shewanella intestini--1||s__Shewanella japonica--1||s__Shewanella maritima--1||s__Shewanella piezotolerans--1||s__Shewanella schlegeliana--1||s__Shewanella waksmanii--1||s__Sporotomaculum gibsoniae--1||s__Tepidibacter_A mesophilus--1||s__Thiopseudomonas sp001513435--1||s__Treponema medium--1||s__Treponema phagedenis--1||s__Treponema sp000775995--1||s__Treponema sp010365865--1||s__Treponema sp018336815--1||s__Treponema sp905373565--1||s__Treponema vincentii--1||s__Treponema_C maltophilum--1||s__Treponema_C sp905372025--1||s__UBA1792 sp002315155--1||s__UBA1796 sp002319795--2||s__UBA1799 sp002319815--2||s__UBA2033 sp002333425--1||s__UBA2033 sp013297885--1||s__UBA2897 sp002350105--1||s__UBA2897 sp900315155--1||s__UBA2897 sp900316275--2||s__UBA3282 sp017623295--1||s__UBA3583 sp002375815--1||s__UBA3796 sp002369175--1||s__UBA3796 sp902773295--1||s__UBA5518 sp903921135--1||s__UBA5518 sp903928015--1||s__UBA7050 sp002493905--1||s__UBA7050 sp003979345--1||s__UBA9786 sp003518745--1||s__UBA9786 sp902785705--2||s__UBA9971 sp003499955--1||s__UMGS1260 sp900550105--1||s__VUNI01 sp009695765--1||s__YIM-78166 sp004123195--1:heptad_counter=MCP-24H--2||MCP-36H--5||MCP-38H--61||MCP-40H--16||MCP-44H--175||MCP-48H--12||MCP-52H--1:lbd_counter=:lca_tree=d__Bacteria:length_avg=46.07142857142857:length_max=126.0:length_min=35.0:length_std=23.39120244126735:length_sum=645.0:mismatch_avg=6.0:mismatch_max=49.0:mismatch_min=0.0:mismatch_std=12.539169399556306:mismatch_sum=84.0:name=N758864:qcovhsp_avg=98.5142857142857:qcovhsp_max=100.0:qcovhsp_min=96.2:qcovhsp_std=1.3916548770091293:qcovhsp_sum=1379.1999999999998:qend_avg=46.714285714285715:qend_max=128.0:qend_min=35.0:qend_std=23.801837587200538:qend_sum=654.0:qstart_avg=1.6428571428571428:qstart_max=3.0:qstart_min=1.0:qstart_std=0.633323693776651:qstart_sum=23.0:ref_name_counter=RS_GCF_003020125.1_protein.faa_NZ_PYFW01000016.1_64@PF00015_full_PFAM.486.572--1||RS_GCF_003112695.1_protein.faa_NZ_BFBP01000004.1_30@PF00015_full_PFAM.351.419--1||RS_GCF_004521915.1_protein.faa_NZ_SDKD01000008.1_74@PF00015_full_PFAM.345.527--1||RS_GCF_016031625.1_protein.faa_NZ_JACCHP010000039.1_1@PF00015_full_PFAM.484.561--2||RS_GCF_016031655.1_protein.faa_NZ_JACCHQ010000033.1_1@PF00015_full_PFAM.484.554--9:scovhsp_avg=56.292857142857144:scovhsp_max=69.2:scovhsp_min=50.0:scovhsp_std=5.3664863574014445:scovhsp_sum=788.1:send_avg=74.64285714285714:send_max=162.0:send_min=60.0:send_std=25.752093694888764:send_sum=1045.0:sstart_avg=29.571428571428573:sstart_max=37.0:sstart_min=20.0:sstart_std=4.309458036856673:sstart_sum=414.0],(((591c7563-971e-41d8-86f8-a7160154e0f1_4@MCPsignal.77.129:0.367756[&&NHX:Sample=rhizpot3:Type=capture:capture_class=c__Alphaproteobacteria:capture_domain=d__Bacteria:capture_family=f__Sphingomonadaceae:capture_genus=g__Sphingomonas:capture_order=o__Sphingomonadales:capture_phylum=p__Proteobacteria:capture_species=s__Sphingomonas kyeonggiensis_A:heptad=MCP-38H],((e5ace510-ad1e-45ff-b335-e4dabff88afc_1@MCPsignal.34.91:0.0980058[&&NHX:Sample=rhizpot1:Type=capture:capture_class=c__Desulfuromonadia:capture_domain=d__Bacteria:capture_family=f__Pseudopelobacteraceae:capture_genus=g__JACRCG01:capture_order=o__Geobacterales:capture_phylum=p__Desulfobacterota:capture_species=s__JACRCG01 sp014380135:heptad=MCP-38H],02cf95ea-0a5b-4e16-b243-d87a2e3fa55f_6@MCPsignal.164.213:0.13712[&&NHX:Sample=rhizpot1:Type=capture:capture_class=c__Gammaproteobacteria:capture_domain=d__Bacteria:capture_family=f__Rhodocyclaceae:capture_genus=g__Azonexus:capture_order=o__Burkholderiales:capture_phylum=p__Proteobacteria:capture_species=s__Azonexus sp002470165:heptad=MCP-38H])0.788:0.187685[&&NHX:Sample_counter=rhizpot1--2:Type_counter=capture--2:capture_class_counter=c__Desulfuromonadia--1||c__Gammaproteobacteria--1:capture_domain_counter=d__Bacteria--2:capture_family_counter=f__Pseudopelobacteraceae--1||f__Rhodocyclaceae--1:capture_genus_counter=g__Azonexus--1||g__JACRCG01--1:capture_order_counter=o__Burkholderiales--1||o__Geobacterales--1:capture_phylum_counter=p__Desulfobacterota--1||p__Proteobacteria--1:capture_species_counter=s__Azonexus sp002470165--1||s__JACRCG01 sp014380135--1:gtdb_class_counter=:gtdb_domain_counter=:gtdb_family_counter=:gtdb_genus_counter=:gtdb_order_counter=:gtdb_phylum_counter=:gtdb_species_counter=:heptad_counter=MCP-38H--2:lbd_counter=:name=N758868:ref_name_counter=],(17a4d633-525e-4db7-845c-1bff200ca6a1_4@MCPsignal.914.979:0.0203817[&&NHX:Sample=rhiztom1:Type=capture:capture_class=c__Alphaproteobacteria:capture_domain=d__Bacteria:capture_family=f__Xanthobacteraceae:capture_genus=g__Afipia:capture_order=o__Rhizobiales:capture_phylum=p__Proteobacteria:capture_species=s__Afipia clevelandensis:heptad=MCP-38H:lbd=4HB_MCP_1],2ee70fe7-304c-453d-aab5-3b3525ea952e_5@MCPsignal.23.78:5e-09[&&NHX:Sample=rhiztom3:Type=capture:capture_class=c__Alphaproteobacteria:capture_domain=d__Bacteria:capture_family=f__Xanthobacteraceae:capture_genus=g__Afipia:capture_order=o__Rhizobiales:capture_phylum=p__Proteobacteria:capture_species=s__Afipia clevelandensis:heptad=MCP-38H])0.87:0.0628558[&&NHX:Sample_counter=rhiztom1--1||rhiztom3--1:Type_counter=capture--2:capture_class_counter=c__Alphaproteobacteria--2:capture_domain_counter=d__Bacteria--2:capture_family_counter=f__Xanthobacteraceae--2:capture_genus_counter=g__Afipia--2:capture_order_counter=o__Rhizobiales--2:capture_phylum_counter=p__Proteobacteria--2:capture_species_counter=s__Afipia clevelandensis--2:gtdb_class_counter=:gtdb_domain_counter=:gtdb_family_counter=:gtdb_genus_counter=:gtdb_order_counter=:gtdb_phylum_counter=:gtdb_species_counter=:heptad_counter=MCP-38H--2:lbd_counter=4HB_MCP_1--1:name=N758871:ref_name_counter=])0:5e-09[&&NHX:Sample_counter=rhizpot1--2||rhiztom1--1||rhiztom3--1:Type_counter=capture--4:capture_class_counter=c__Alphaproteobacteria--2||c__Desulfuromonadia--1||c__Gammaproteobacteria--1:capture_domain_counter=d__Bacteria--4:capture_family_counter=f__Pseudopelobacteraceae--1||f__Rhodocyclaceae--1||f__Xanthobacteraceae--2:capture_genus_counter=g__Afipia--2||g__Azonexus--1||g__JACRCG01--1:capture_order_counter=o__Burkholderiales--1||o__Geobacterales--1||o__Rhizobiales--2:capture_phylum_counter=p__Desulfobacterota--1||p__Proteobacteria--3:capture_species_counter=s__Afipia clevelandensis--2||s__Azonexus sp002470165--1||s__JACRCG01 sp014380135--1:gtdb_class_counter=:gtdb_domain_counter=:gtdb_family_counter=:gtdb_genus_counter=:gtdb_order_counter=:gtdb_phylum_counter=:gtdb_species_counter=:heptad_counter=MCP-38H--4:lbd_counter=4HB_MCP_1--1:name=N758872:ref_name_counter=])0:5e-09[&&NHX:Sample_counter=rhizpot1--2||rhizpot3--1||rhiztom1--1||rhiztom3--1:Type_counter=capture--5:capture_class_counter=c__Alphaproteobacteria--3||c__Desulfuromonadia--1||c__Gammaproteobacteria--1:capture_domain_counter=d__Bacteria--5:capture_family_counter=f__Pseudopelobacteraceae--1||f__Rhodocyclaceae--1||f__Sphingomonadaceae--1||f__Xanthobacteraceae--2:capture_genus_counter=g__Afipia--2||g__Azonexus--1||g__JACRCG01--1||g__Sphingomonas--1:capture_order_counter=o__Burkholderiales--1||o__Geobacterales--1||o__Rhizobiales--2||o__Sphingomonadales--1:capture_phylum_counter=p__Desulfobacterota--1||p__Proteobacteria--4:capture_species_counter=s__Afipia clevelandensis--2||s__Azonexus sp002470165--1||s__JACRCG01 sp014380135--1||s__Sphingomonas kyeonggiensis_A--1:gtdb_class_counter=:gtdb_domain_counter=:gtdb_family_counter=:gtdb_genus_counter=:gtdb_order_counter=:gtdb_phylum_counter=:gtdb_species_counter=:heptad_counter=MCP-38H--5:lbd_counter=4HB_MCP_1--1:name=N758873:ref_name_counter=],(80fd5dad-48b6-420f-abf6-1b1237737b91_3@MCPsignal.25.84:6e-09[&&NHX:Sample=rhizpot1:Type=capture:capture_class=c__Polyangia:capture_domain=d__Bacteria:capture_family=f__JAEUJZ01:capture_genus=g__JAGNNG01:capture_order=o__Palsa-1104:capture_phylum=p__Myxococcota:capture_species=s__JAGNNG01 sp016794465:heptad=MCP-38H],(349dedf9-7ce1-4065-9c78-39a35e09e9f7_5@MCPsignal.25.68:0.108932[&&NHX:Sample=rhizpot1:Type=capture:capture_class=c__Alphaproteobacteria:capture_domain=d__Bacteria:capture_family=f__Sphingomonadaceae:capture_genus=g__Novosphingobium:capture_order=o__Sphingomonadales:capture_phylum=p__Proteobacteria:capture_species=s__Novosphingobium sp900176395:heptad=MCP-38H],d5376bb0-6f1a-47b0-b639-4336abff0b74_3@MCPsignal.66.114:0.0657881[&&NHX:Sample=rhiztom2:Type=capture:capture_class=c__Desulfarculia:capture_domain=d__Bacteria:capture_family=f__Desulfarculaceae:capture_genus=g__JACRDC01:capture_order=o__Desulfarculales:capture_phylum=p__Desulfobacterota:capture_species=s__JACRDC01 sp016208115:heptad=MCP-38H])0.927:0.214653[&&NHX:Sample_counter=rhizpot1--1||rhiztom2--1:Type_counter=capture--2:capture_class_counter=c__Alphaproteobacteria--1||c__Desulfarculia--1:capture_domain_counter=d__Bacteria--2:capture_family_counter=f__Desulfarculaceae--1||f__Sphingomonadaceae--1:capture_genus_counter=g__JACRDC01--1||g__Novosphingobium--1:capture_order_counter=o__Desulfarculales--1||o__Sphingomonadales--1:capture_phylum_counter=p__Desulfobacterota--1||p__Proteobacteria--1:capture_species_counter=s__JACRDC01 sp016208115--1||s__Novosphingobium sp900176395--1:gtdb_class_counter=:gtdb_domain_counter=:gtdb_family_counter=:gtdb_genus_counter=:gtdb_order_counter=:gtdb_phylum_counter=:gtdb_species_counter=:heptad_counter=MCP-38H--2:lbd_counter=:name=N758877:ref_name_counter=])0.689:0.0326312[&&NHX:Sample_counter=rhizpot1--2||rhiztom2--1:Type_counter=capture--3:capture_class_counter=c__Alphaproteobacteria--1||c__Desulfarculia--1||c__Polyangia--1:capture_domain_counter=d__Bacteria--3:capture_family_counter=f__Desulfarculaceae--1||f__JAEUJZ01--1||f__Sphingomonadaceae--1:capture_genus_counter=g__JACRDC01--1||g__JAGNNG01--1||g__Novosphingobium--1:capture_order_counter=o__Desulfarculales--1||o__Palsa-1104--1||o__Sphingomonadales--1:capture_phylum_counter=p__Desulfobacterota--1||p__Myxococcota--1||p__Proteobacteria--1:capture_species_counter=s__JACRDC01 sp016208115--1||s__JAGNNG01 sp016794465--1||s__Novosphingobium sp900176395--1:gtdb_class_counter=:gtdb_domain_counter=:gtdb_family_counter=:gtdb_genus_counter=:gtdb_order_counter=:gtdb_phylum_counter=:gtdb_species_counter=:heptad_counter=MCP-38H--3:lbd_counter=:name=N758878:ref_name_counter=])0.888:0.0941617[&&NHX:Sample_counter=rhizpot1--4||rhizpot3--1||rhiztom1--1||rhiztom2--1||rhiztom3--1:Type_counter=capture--8:capture_class_counter=c__Alphaproteobacteria--4||c__Desulfarculia--1||c__Desulfuromonadia--1||c__Gammaproteobacteria--1||c__Polyangia--1:capture_domain_counter=d__Bacteria--8:capture_family_counter=f__Desulfarculaceae--1||f__JAEUJZ01--1||f__Pseudopelobacteraceae--1||f__Rhodocyclaceae--1||f__Sphingomonadaceae--2||f__Xanthobacteraceae--2:capture_genus_counter=g__Afipia--2||g__Azonexus--1||g__JACRCG01--1||g__JACRDC01--1||g__JAGNNG01--1||g__Novosphingobium--1||g__Sphingomonas--1:capture_order_counter=o__Burkholderiales--1||o__Desulfarculales--1||o__Geobacterales--1||o__Palsa-1104--1||o__Rhizobiales--2||o__Sphingomonadales--2:capture_phylum_counter=p__Desulfobacterota--2||p__Myxococcota--1||p__Proteobacteria--5:capture_species_counter=s__Afipia clevelandensis--2||s__Azonexus sp002470165--1||s__JACRCG01 sp014380135--1||s__JACRDC01 sp016208115--1||s__JAGNNG01 sp016794465--1||s__Novosphingobium sp900176395--1||s__Sphingomonas kyeonggiensis_A--1:gtdb_class_counter=:gtdb_domain_counter=:gtdb_family_counter=:gtdb_genus_counter=:gtdb_order_counter=:gtdb_phylum_counter=:gtdb_species_counter=:heptad_counter=MCP-38H--8:lbd_counter=4HB_MCP_1--1:name=N758879:ref_name_counter=],(a358681d-73d8-472b-9ac3-212d297c3476_4@MCPsignal.60.101:5e-09[&&NHX:Sample=rhizpot1:Type=capture:capture_class=c__Halobacteria:capture_domain=d__Archaea:capture_family=f__Natrialbaceae:capture_genus=g__Natrinema:capture_order=o__Halobacteriales:capture_phylum=p__Halobacteriota:capture_species=s__Natrinema salaciae:heptad=MCP-38H],68e669c3-b109-4223-833a-251ea0201672_5@MCPsignal.28.75:0.034159[&&NHX:Sample=rhizpot1:Type=capture:capture_class=c__Gammaproteobacteria:capture_domain=d__Bacteria:capture_family=f__Rhodocyclaceae:capture_genus=g__Azonexus:capture_order=o__Burkholderiales:capture_phylum=p__Proteobacteria:capture_species=s__Azonexus sp002470165:heptad=MCP-38H])0:1.8e-08[&&NHX:Sample_counter=rhizpot1--2:Type_counter=capture--2:capture_class_counter=c__Gammaproteobacteria--1||c__Halobacteria--1:capture_domain_counter=d__Archaea--1||d__Bacteria--1:capture_family_counter=f__Natrialbaceae--1||f__Rhodocyclaceae--1:capture_genus_counter=g__Azonexus--1||g__Natrinema--1:capture_order_counter=o__Burkholderiales--1||o__Halobacteriales--1:capture_phylum_counter=p__Halobacteriota--1||p__Proteobacteria--1:capture_species_counter=s__Azonexus sp002470165--1||s__Natrinema salaciae--1:gtdb_class_counter=:gtdb_domain_counter=:gtdb_family_counter=:gtdb_genus_counter=:gtdb_order_counter=:gtdb_phylum_counter=:gtdb_species_counter=:heptad_counter=MCP-38H--2:lbd_counter=:name=N758882:ref_name_counter=])0:7e-09[&&NHX:Sample_counter=rhizpot1--6||rhizpot3--1||rhiztom1--1||rhiztom2--1||rhiztom3--1:Type_counter=capture--10:capture_class_counter=c__Alphaproteobacteria--4||c__Desulfarculia--1||c__Desulfuromonadia--1||c__Gammaproteobacteria--2||c__Halobacteria--1||c__Polyangia--1:capture_domain_counter=d__Archaea--1||d__Bacteria--9:capture_family_counter=f__Desulfarculaceae--1||f__JAEUJZ01--1||f__Natrialbaceae--1||f__Pseudopelobacteraceae--1||f__Rhodocyclaceae--2||f__Sphingomonadaceae--2||f__Xanthobacteraceae--2:capture_genus_counter=g__Afipia--2||g__Azonexus--2||g__JACRCG01--1||g__JACRDC01--1||g__JAGNNG01--1||g__Natrinema--1||g__Novosphingobium--1||g__Sphingomonas--1:capture_order_counter=o__Burkholderiales--2||o__Desulfarculales--1||o__Geobacterales--1||o__Halobacteriales--1||o__Palsa-1104--1||o__Rhizobiales--2||o__Sphingomonadales--2:capture_phylum_counter=p__Desulfobacterota--2||p__Halobacteriota--1||p__Myxococcota--1||p__Proteobacteria--6:capture_species_counter=s__Afipia clevelandensis--2||s__Azonexus sp002470165--2||s__JACRCG01 sp014380135--1||s__JACRDC01 sp016208115--1||s__JAGNNG01 sp016794465--1||s__Natrinema salaciae--1||s__Novosphingobium sp900176395--1||s__Sphingomonas kyeonggiensis_A--1:gtdb_class_counter=:gtdb_domain_counter=:gtdb_family_counter=:gtdb_genus_counter=:gtdb_order_counter=:gtdb_phylum_counter=:gtdb_species_counter=:heptad_counter=MCP-38H--10:lbd_counter=4HB_MCP_1--1:name=N758883:ref_name_counter=])0:5e-09[&&NHX:Sample_counter=rhizpot1--27||rhizpot2--2||rhizpot3--15||rhiztom1--9||rhiztom2--8||rhiztom3--18:Type_counter=GTDB--203||capture--79:besthit_avg=90.82142857142858:besthit_max=100.0:besthit_min=61.1:besthit_std=9.907664365874188:besthit_sum=1271.5000000000002:bitscore_avg=73.03571428571429:bitscore_max=140.0:bitscore_min=58.2:bitscore_std=21.02557443257568:bitscore_sum=1022.5000000000001:capture_class_counter=c__Actinomycetia--9||c__Alphaproteobacteria--35||c__Bacilli--3||c__Clostridia--2||c__Desulfarculia--1||c__Desulfuromonadia--6||c__Gammaproteobacteria--18||c__Halobacteria--2||c__Leptospirae--1||c__Polyangia--1||c__UBA727--1:capture_domain_counter=d__Archaea--2||d__Bacteria--77:capture_family_counter=f__Acetobacteraceae--1||f__Azospirillaceae--1||f__Beijerinckiaceae--3||f__Brevibacillaceae--1||f__Burkholderiaceae--2||f__Casp-alpha2--1||f__Caulobacteraceae--3||f__Cellulomonadaceae--1||f__Chitinibacteraceae--1||f__Clostridiaceae--2||f__DDH964--1||f__Desulfarculaceae--1||f__Dongiaceae--1||f__Elsteraceae--1||f__Enterobacteriaceae--1||f__Geobacteraceae--2||f__Haloarculaceae--1||f__JACZKF01--1||f__JAEUJZ01--1||f__JAFLCR01--1||f__Leptonemataceae--1||f__Magnetospirillaceae--1||f__Micromonosporaceae--5||f__Moritellaceae--1||f__NBRC-103111--1||f__Natrialbaceae--1||f__Paenibacillaceae--1||f__Pleomorphomonadaceae--1||f__Pseudomonadaceae--5||f__Pseudopelobacteraceae--2||f__Rhodobacteraceae--1||f__Rhodocyclaceae--5||f__S144-34--1||f__Sphingomonadaceae--7||f__Streptosporangiaceae--3||f__Thioalkalivibrionaceae--1||f__VGSZ01--1||f__Xanthobacteraceae--13||f__Xanthomonadaceae--1:capture_genus_counter=g__Actinoplanes--5||g__Afipia--3||g__Azonexus--5||g__Azospirillum--1||g__Bradyrhizobium--7||g__CAHJWH01--1||g__CFH-75059--1||g__CFH-S0501--1||g__Caulobacter--1||g__Cellulomonas--1||g__Clostridium_B--2||g__DDH964--1||g__Dickeya--1||g__Erythrobacter--1||g__Formivibrio--1||g__Geobacter--2||g__Gorillibacterium--1||g__JACOUT01--1||g__JACQAI01--1||g__JACRCG01--2||g__JACRDC01--1||g__JACZKF01--1||g__JAFLCR01--1||g__JAGNNG01--1||g__Leptonema--1||g__Methylobacterium--2||g__Methylobrevis--1||g__Methylosinus--1||g__Moritella--1||g__Natrinema--1||g__Nitrobacter--1||g__Novosphingobium--1||g__Palsa-881--1||g__Paraburkholderia--1||g__Piscinibacter--1||g__Planobispora--3||g__Pseudolabrys--1||g__Pseudomonas_B--1||g__Pseudomonas_E--3||g__Pseudophaeobacter_A--1||g__Rhodoplanes--1||g__Roseomonas--1||g__S144-34--1||g__SYSU-D60009--1||g__Salinibaculum--1||g__Sphingomonas--4||g__Telmatospirillum--1||g__Thioalkalivibrio--1||g__Thiopseudomonas--1||g__UBA1479--1||g__Xanthomonas_A--1||g__ZCTH02-B3--1:capture_order_counter=o__Acetobacterales--1||o__Actinomycetales--1||o__Azospirillales--1||o__Brevibacillales--1||o__Burkholderiales--8||o__Caulobacterales--3||o__Clostridiales--2||o__Desulfarculales--1||o__Desulfuromonadales--2||o__Dongiales--1||o__Ectothiorhodospirales--1||o__Elsterales--1||o__Enterobacterales--2||o__Geobacterales--4||o__Halobacteriales--2||o__Leptospirales--1||o__Mycobacteriales--5||o__Paenibacillales--2||o__Palsa-1104--1||o__Pseudomonadales--5||o__Rhizobiales--17||o__Rhodobacterales--1||o__Rhodospirillales--2||o__Rickettsiales--1||o__S144-34--1||o__Sphingomonadales--7||o__Streptosporangiales--3||o__UBA727--1||o__Xanthomonadales--1:capture_phylum_counter=p__Actinobacteriota--9||p__Desulfobacterota--7||p__Firmicutes--3||p__Firmicutes_A--2||p__Halobacteriota--2||p__Myxococcota--2||p__Proteobacteria--53||p__Spirochaetota--1:capture_species_counter=s__Actinoplanes ferrugineus_A--2||s__Actinoplanes siamensis--2||s__Actinoplanes sp016464385--1||s__Afipia clevelandensis--3||s__Azonexus sp002425245--1||s__Azonexus sp002470165--4||s__Azospirillum baldaniorum--1||s__Bradyrhizobium algeriense--1||s__Bradyrhizobium icense--1||s__Bradyrhizobium manausense_A--1||s__Bradyrhizobium sp004216735--1||s__Bradyrhizobium sp013178945--1||s__Bradyrhizobium sp019243075--1||s__Bradyrhizobium valentinum--1||s__CAHJWH01 sp009765965--1||s__CFH-75059 sp004331795--1||s__CFH-S0501 sp004521915--1||s__Caulobacter hibisci--1||s__Cellulomonas persica--1||s__Clostridium_B sp003497125--2||s__DDH964 sp001611275--1||s__Dickeya oryzae--1||s__Erythrobacter sp001515985--1||s__Formivibrio sp018261735--1||s__Geobacter sp017338855--2||s__Gorillibacterium timonense--1||s__JACOUT01 sp016177705--1||s__JACQAI01 sp016195115--1||s__JACRCG01 sp014380135--2||s__JACRDC01 sp016208115--1||s__JACZKF01 sp014860175--1||s__JAFLCR01 sp017302755--1||s__JAGNNG01 sp016794465--1||s__Leptonema illini--1||s__Methylobacterium platani--1||s__Methylobacterium sp900103195--1||s__Methylobrevis pamukkalensis--1||s__Methylosinus trichosporium--1||s__Moritella marina--1||s__Natrinema salaciae--1||s__Nitrobacter vulgaris--1||s__Novosphingobium sp900176395--1||s__Palsa-881 sp018241335--1||s__Paraburkholderia caribensis--1||s__Piscinibacter defluvii--1||s__Planobispora rosea--3||s__Pseudolabrys sp003133345--1||s__Pseudomonas_B oryzihabitans_E--1||s__Pseudomonas_E sp014851685--1||s__Pseudomonas_E sp019145475--1||s__Pseudomonas_E thermotolerans--1||s__Pseudophaeobacter_A sp014884385--1||s__Rhodoplanes sp013377085--1||s__Roseomonas pecuniae--1||s__S144-34 sp015494165--1||s__SYSU-D60009 sp016794075--1||s__Salinibaculum litoreum--1||s__Sphingomonas azotifigens--1||s__Sphingomonas ginsenosidimutans--1||s__Sphingomonas kyeonggiensis_A--1||s__Sphingomonas sp002707985--1||s__Telmatospirillum sp903858635--1||s__Thioalkalivibrio versutus--1||s__Thiopseudomonas denitrificans--1||s__UBA1479 sp002325375--1||s__Xanthomonas_A sp014236855--1||s__ZCTH02-B3 sp002159065--1:evalue_avg=2.652733928571559e-14:evalue_max=2.74e-13:evalue_min=1.3e-42:evalue_std=7.409959124993836e-14:evalue_sum=3.7138275000001823e-13:gapopen_avg=0.0:gapopen_max=0.0:gapopen_min=0.0:gapopen_std=0.0:gapopen_sum=0.0:gtdb_class_counter=c__Alphaproteobacteria--2||c__Aquificae--5||c__Bacilli--9||c__Clostridia--36||c__Desulfobacteria--1||c__Desulfotomaculia--7||c__Gammaproteobacteria--22||c__Halanaerobiia--3||c__Leptospirae--5||c__Limnochordia--1||c__Negativicutes--97||c__Spirochaetia--12||c__UBA4802--1||c__UBA9160--1||c__Vampirovibrionia--1:gtdb_domain_counter=d__Bacteria--203:gtdb_family_counter=f__Acidaminobacteraceae--1||f__Alteromonadaceae--2||f__Aquificaceae--5||f__Brevibacillaceae--2||f__CAJFEE01--1||f__Cellvibrionaceae--1||f__Chitinibacteraceae--2||f__Clostridiaceae--6||f__DSM-22653--2||f__DSM-8532--1||f__Desulfallaceae--2||f__Desulfobacteraceae--1||f__Desulfocucumaceae--1||f__Desulfofarciminaceae--1||f__Desulfotomaculaceae--3||f__Filifactoraceae--1||f__Halobacteroidaceae--3||f__Halomonadaceae--1||f__JAAZLZ01--1||f__JAFGJZ01--1||f__Lachnospiraceae--24||f__Leptonemataceae--1||f__Leptospiraceae--4||f__Massilibacillaceae--3||f__Natronospirillaceae--2||f__Oleiphilaceae--2||f__Peptostreptococcaceae--1||f__Planococcaceae--3||f__Pseudomonadaceae--1||f__RAOX-1--1||f__Rhodospirillaceae--1||f__SZUA-336--1||f__SZUA-500--1||f__Selenomonadaceae--93||f__Shewanellaceae--9||f__Tissierellaceae--1||f__Treponemataceae--12||f__UBA5518--2||f__UBA9579--1||f__UMGS1260--1||f__Vallitaleaceae--1:gtdb_genus_counter=g__Acetatifactor--3||g__Acetoanaerobium--1||g__Agaribacterium--1||g__Agathobacter--1||g__Amantichitinum--2||g__Arsukibacterium--1||g__Brevibacillus_B--1||g__CAG-127--8||g__CAG-194--1||g__CAG-303--1||g__CAG-45--1||g__CAG-510--1||g__CAJORE01--1||g__CAJPQU01--2||g__CFH-S0501--1||g__Caryophanon--1||g__Centipeda--10||g__Clostridium--5||g__Clostridium_AM--1||g__DTU059--1||g__Desulfocucumis--1||g__Desulfofarcimen--1||g__Desulfotomaculum--3||g__Desulfotruncus--1||g__Ferrimonas--2||g__GCA-2749205--3||g__HGW-1--1||g__Halonatronum--1||g__Harrysmithimonas--1||g__Hydrogenibacillus--2||g__Hydrogenivirga--5||g__JAAZLZ01--1||g__JABSQV01--1||g__JABXKX01--1||g__JADJWY01--1||g__JAFGRW01--1||g__Leptonema--1||g__Leptospira_A--2||g__Marinospirillum--1||g__Massilibacillus--3||g__Metalysinibacillus--1||g__NBML01--1||g__NC2004--1||g__NK4A136--2||g__Orenia--2||g__PZPK01--1||g__Pectinatus--1||g__Propionispira--7||g__Quinella--8||g__RGIG1668--1||g__RGIG3544--3||g__RGIG5097--1||g__RUG024--2||g__RUG114--1||g__RUG12372--1||g__Rheinheimera--1||g__Rhodospirillum--1||g__SZUA-500--1||g__Saccharospirillum--2||g__Savagea--1||g__Schwartzia--1||g__Selenomonas_A--32||g__Selenomonas_B--8||g__Selenomonas_C--1||g__Shewanella--7||g__Sporotomaculum--1||g__Tepidibacter_A--1||g__Thiopseudomonas--1||g__Treponema--7||g__Treponema_C--2||g__UBA1792--1||g__UBA1796--2||g__UBA1799--2||g__UBA2033--2||g__UBA2897--4||g__UBA3282--1||g__UBA3583--1||g__UBA3796--2||g__UBA5518--2||g__UBA7050--2||g__UBA9786--3||g__UBA9971--1||g__UMGS1260--1||g__VUNI01--1||g__YIM-78166--1:gtdb_order_counter=o__Acetivibrionales--1||o__Aneurinibacillales--1||o__Aquificales--5||o__Bacillales_A--3||o__Brevibacillales--2||o__Burkholderiales--2||o__CAJFEE01--1||o__Clostridiales--6||o__DSM-22653--2||o__Desulfobacterales--1||o__Desulfotomaculales--7||o__Enterobacterales--11||o__Gastranaerophilales--1||o__Halobacteroidales--3||o__JAAZLZ01--1||o__Lachnospirales--25||o__Leptospirales--5||o__Peptostreptococcales--3||o__Pseudomonadales--9||o__RF32--1||o__Rhodospirillales--1||o__SZUA-336--1||o__Selenomonadales--96||o__Tissierellales--1||o__Treponematales--12||o__UBA4802--1||o__UMGS1260--1:gtdb_phylum_counter=p__Aquificota--5||p__Cyanobacteria--1||p__Desulfobacterota--1||p__Firmicutes--9||p__Firmicutes_A--36||p__Firmicutes_B--7||p__Firmicutes_C--97||p__Firmicutes_F--3||p__Firmicutes_G--1||p__Myxococcota_A--1||p__Proteobacteria--24||p__Spirochaetota--18:gtdb_species_counter=s__Acetatifactor sp910577235--1||s__Acetatifactor sp910578215--1||s__Acetatifactor sp910584375--1||s__Acetoanaerobium pronyense--1||s__Agaribacterium haliotis--1||s__Agathobacter sp017623935--1||s__Amantichitinum sp001313065--1||s__Amantichitinum ursilacus--1||s__Arsukibacterium perlucidum--1||s__Brevibacillus_B sp006170445--1||s__CAG-127 sp002476495--1||s__CAG-127 sp002493625--1||s__CAG-127 sp014799405--1||s__CAG-127 sp015057445--2||s__CAG-127 sp017517305--1||s__CAG-127 sp017625335--1||s__CAG-127 sp017938485--1||s__CAG-194 sp017465095--1||s__CAG-303 sp017408025--1||s__CAG-45 sp000438375--1||s__CAG-510 sp017482205--1||s__CAJORE01 sp905236785--1||s__CAJPQU01 sp905372875--1||s__CAJPQU01 sp905373705--1||s__CFH-S0501 sp004521915--1||s__Caryophanon latum--1||s__Centipeda artemidis--2||s__Centipeda flueggei--1||s__Centipeda noxia--1||s__Centipeda sp000286455--1||s__Centipeda sp000315545--1||s__Centipeda sp000468035--1||s__Centipeda sp015265235--2||s__Centipeda sp905372865--1||s__Clostridium butyricum--1||s__Clostridium butyricum_B--2||s__Clostridium sp900769625--1||s__Clostridium vincentii--1||s__Clostridium_AM magnum--1||s__DTU059 sp012719545--1||s__Desulfocucumis palustris--1||s__Desulfofarcimen acetoxidans--1||s__Desulfotomaculum aeronauticum--1||s__Desulfotomaculum reducens--1||s__Desulfotomaculum ruminis--1||s__Desulfotruncus arcticus--1||s__Ferrimonas kyonanensis--1||s__Ferrimonas sp005116665--1||s__GCA-2749205 sp002749205--2||s__GCA-2749205 sp017453745--1||s__HGW-1 sp002841625--1||s__Halonatronum saccharophilum--1||s__Harrysmithimonas galli--1||s__Hydrogenibacillus schlegelii--1||s__Hydrogenibacillus sp014896255--1||s__Hydrogenivirga sp015487535--1||s__Hydrogenivirga sp015490105--2||s__Hydrogenivirga sp015490215--1||s__Hydrogenivirga sp015492115--1||s__JAAZLZ01 sp012799075--1||s__JABSQV01 sp013215565--1||s__JABXKX01 sp016937975--1||s__JADJWY01 sp016716085--1||s__JAFGRW01 sp016934935--1||s__Leptonema illini--1||s__Leptospira_A ilyithenensis--1||s__Leptospira_A kobayashii--1||s__Marinospirillum perlucidum--1||s__Massilibacillus massiliensis--3||s__Metalysinibacillus alkalisoli--1||s__NBML01 sp016743945--1||s__NC2004 sp017621205--1||s__NK4A136 sp002478505--1||s__NK4A136 sp015057055--1||s__Orenia marismortui--1||s__Orenia metallireducens--1||s__PZPK01 sp006212045--1||s__Pectinatus frisingensis--1||s__Propionispira arboris--3||s__Propionispira raffinosivorans--4||s__Quinella sp017476425--2||s__Quinella sp017477125--1||s__Quinella sp905233135--1||s__Quinella sp905234045--1||s__Quinella sp905234705--1||s__Quinella sp905235685--1||s__Quinella sp905236255--1||s__RGIG1668 sp017416505--1||s__RGIG3544 sp016280345--2||s__RGIG3544 sp017444395--1||s__RGIG5097 sp017476005--1||s__RUG024 sp900314765--2||s__RUG114 sp900315615--1||s__RUG12372 sp902777615--1||s__Rheinheimera aquimaris--1||s__Rhodospirillum rubrum--1||s__SZUA-500 sp003252195--1||s__Saccharospirillum mangrovi--1||s__Saccharospirillum sp003054965--1||s__Savagea serpentis--1||s__Schwartzia succinivorans--1||s__Selenomonas_A lactilytica--1||s__Selenomonas_A ruminantium--2||s__Selenomonas_A ruminantium_B--2||s__Selenomonas_A ruminantium_C--1||s__Selenomonas_A ruminantium_E--1||s__Selenomonas_A ruminantium_F--2||s__Selenomonas_A ruminantium_G--2||s__Selenomonas_A ruminantium_I--1||s__Selenomonas_A ruminantium_J--2||s__Selenomonas_A ruminantium_K--2||s__Selenomonas_A ruminantium_L--2||s__Selenomonas_A ruminantium_M--2||s__Selenomonas_A ruminantium_N--2||s__Selenomonas_A ruminantium_O--3||s__Selenomonas_A sp000686945--2||s__Selenomonas_A sp000702005--2||s__Selenomonas_A sp017940705--1||s__Selenomonas_A sp018052705--1||s__Selenomonas_A sp900769615--1||s__Selenomonas_B ruminantium_A--2||s__Selenomonas_B ruminantium_B--1||s__Selenomonas_B ruminantium_C--2||s__Selenomonas_B sp017635515--1||s__Selenomonas_B sp905234515--2||s__Selenomonas_C sp900314825--1||s__Shewanella colwelliana--1||s__Shewanella intestini--1||s__Shewanella japonica--1||s__Shewanella maritima--1||s__Shewanella piezotolerans--1||s__Shewanella schlegeliana--1||s__Shewanella waksmanii--1||s__Sporotomaculum gibsoniae--1||s__Tepidibacter_A mesophilus--1||s__Thiopseudomonas sp001513435--1||s__Treponema medium--1||s__Treponema phagedenis--1||s__Treponema sp000775995--1||s__Treponema sp010365865--1||s__Treponema sp018336815--1||s__Treponema sp905373565--1||s__Treponema vincentii--1||s__Treponema_C maltophilum--1||s__Treponema_C sp905372025--1||s__UBA1792 sp002315155--1||s__UBA1796 sp002319795--2||s__UBA1799 sp002319815--2||s__UBA2033 sp002333425--1||s__UBA2033 sp013297885--1||s__UBA2897 sp002350105--1||s__UBA2897 sp900315155--1||s__UBA2897 sp900316275--2||s__UBA3282 sp017623295--1||s__UBA3583 sp002375815--1||s__UBA3796 sp002369175--1||s__UBA3796 sp902773295--1||s__UBA5518 sp903921135--1||s__UBA5518 sp903928015--1||s__UBA7050 sp002493905--1||s__UBA7050 sp003979345--1||s__UBA9786 sp003518745--1||s__UBA9786 sp902785705--2||s__UBA9971 sp003499955--1||s__UMGS1260 sp900550105--1||s__VUNI01 sp009695765--1||s__YIM-78166 sp004123195--1:heptad_counter=MCP-24H--2||MCP-36H--5||MCP-38H--71||MCP-40H--16||MCP-44H--175||MCP-48H--12||MCP-52H--1:lbd_counter=4HB_MCP_1--1:lca_tree=d__Bacteria:length_avg=46.07142857142857:length_max=126.0:length_min=35.0:length_std=23.39120244126735:length_sum=645.0:mismatch_avg=6.0:mismatch_max=49.0:mismatch_min=0.0:mismatch_std=12.539169399556306:mismatch_sum=84.0:name=N758884:qcovhsp_avg=98.5142857142857:qcovhsp_max=100.0:qcovhsp_min=96.2:qcovhsp_std=1.3916548770091293:qcovhsp_sum=1379.1999999999998:qend_avg=46.714285714285715:qend_max=128.0:qend_min=35.0:qend_std=23.801837587200538:qend_sum=654.0:qstart_avg=1.6428571428571428:qstart_max=3.0:qstart_min=1.0:qstart_std=0.633323693776651:qstart_sum=23.0:ref_name_counter=RS_GCF_003020125.1_protein.faa_NZ_PYFW01000016.1_64@PF00015_full_PFAM.486.572--1||RS_GCF_003112695.1_protein.faa_NZ_BFBP01000004.1_30@PF00015_full_PFAM.351.419--1||RS_GCF_004521915.1_protein.faa_NZ_SDKD01000008.1_74@PF00015_full_PFAM.345.527--1||RS_GCF_016031625.1_protein.faa_NZ_JACCHP010000039.1_1@PF00015_full_PFAM.484.561--2||RS_GCF_016031655.1_protein.faa_NZ_JACCHQ010000033.1_1@PF00015_full_PFAM.484.554--9:scovhsp_avg=56.292857142857144:scovhsp_max=69.2:scovhsp_min=50.0:scovhsp_std=5.3664863574014445:scovhsp_sum=788.1:send_avg=74.64285714285714:send_max=162.0:send_min=60.0:send_std=25.752093694888764:send_sum=1045.0:sstart_avg=29.571428571428573:sstart_max=37.0:sstart_min=20.0:sstart_std=4.309458036856673:sstart_sum=414.0])0:5e-09[&&NHX:Sample_counter=rhizpot1--28||rhizpot2--2||rhizpot3--15||rhiztom1--9||rhiztom2--8||rhiztom3--18:Type_counter=GTDB--203||capture--80:besthit_avg=90.82142857142858:besthit_max=100.0:besthit_min=61.1:besthit_std=9.907664365874188:besthit_sum=1271.5000000000002:bitscore_avg=73.03571428571429:bitscore_max=140.0:bitscore_min=58.2:bitscore_std=21.02557443257568:bitscore_sum=1022.5:capture_class_counter=c__Actinomycetia--9||c__Alphaproteobacteria--36||c__Bacilli--3||c__Clostridia--2||c__Desulfarculia--1||c__Desulfuromonadia--6||c__Gammaproteobacteria--18||c__Halobacteria--2||c__Leptospirae--1||c__Polyangia--1||c__UBA727--1:capture_domain_counter=d__Archaea--2||d__Bacteria--78:capture_family_counter=f__Acetobacteraceae--1||f__Azospirillaceae--1||f__Beijerinckiaceae--3||f__Brevibacillaceae--1||f__Burkholderiaceae--2||f__Casp-alpha2--1||f__Caulobacteraceae--3||f__Cellulomonadaceae--1||f__Chitinibacteraceae--1||f__Clostridiaceae--2||f__DDH964--1||f__Desulfarculaceae--1||f__Dongiaceae--1||f__Elsteraceae--1||f__Enterobacteriaceae--1||f__Geobacteraceae--2||f__Haloarculaceae--1||f__JACZKF01--1||f__JAEUJZ01--1||f__JAFLCR01--1||f__Leptonemataceae--1||f__Magnetospirillaceae--1||f__Micromonosporaceae--5||f__Moritellaceae--1||f__NBRC-103111--1||f__Natrialbaceae--1||f__Paenibacillaceae--1||f__Pleomorphomonadaceae--1||f__Pseudomonadaceae--5||f__Pseudopelobacteraceae--2||f__Rhodobacteraceae--1||f__Rhodocyclaceae--5||f__S144-34--1||f__Sphingomonadaceae--8||f__Streptosporangiaceae--3||f__Thioalkalivibrionaceae--1||f__VGSZ01--1||f__Xanthobacteraceae--13||f__Xanthomonadaceae--1:capture_genus_counter=g__Actinoplanes--5||g__Afipia--3||g__Azonexus--5||g__Azospirillum--1||g__Bradyrhizobium--7||g__CAHJWH01--1||g__CFH-75059--1||g__CFH-S0501--1||g__Caulobacter--1||g__Cellulomonas--1||g__Clostridium_B--2||g__DDH964--1||g__Dickeya--1||g__Erythrobacter--1||g__Formivibrio--1||g__Geobacter--2||g__Gorillibacterium--1||g__JACOUT01--1||g__JACQAI01--1||g__JACRCG01--2||g__JACRDC01--1||g__JACZKF01--1||g__JAFLCR01--1||g__JAGNNG01--1||g__Leptonema--1||g__Methylobacterium--2||g__Methylobrevis--1||g__Methylosinus--1||g__Moritella--1||g__Natrinema--1||g__Nitrobacter--1||g__Novosphingobium--1||g__Palsa-881--1||g__Paraburkholderia--1||g__Piscinibacter--1||g__Planobispora--3||g__Pseudolabrys--1||g__Pseudomonas_B--1||g__Pseudomonas_E--3||g__Pseudophaeobacter_A--1||g__Rhodoplanes--1||g__Roseomonas--1||g__S144-34--1||g__SYSU-D60009--1||g__Salinibaculum--1||g__Sphingomonas--5||g__Telmatospirillum--1||g__Thioalkalivibrio--1||g__Thiopseudomonas--1||g__UBA1479--1||g__Xanthomonas_A--1||g__ZCTH02-B3--1:capture_order_counter=o__Acetobacterales--1||o__Actinomycetales--1||o__Azospirillales--1||o__Brevibacillales--1||o__Burkholderiales--8||o__Caulobacterales--3||o__Clostridiales--2||o__Desulfarculales--1||o__Desulfuromonadales--2||o__Dongiales--1||o__Ectothiorhodospirales--1||o__Elsterales--1||o__Enterobacterales--2||o__Geobacterales--4||o__Halobacteriales--2||o__Leptospirales--1||o__Mycobacteriales--5||o__Paenibacillales--2||o__Palsa-1104--1||o__Pseudomonadales--5||o__Rhizobiales--17||o__Rhodobacterales--1||o__Rhodospirillales--2||o__Rickettsiales--1||o__S144-34--1||o__Sphingomonadales--8||o__Streptosporangiales--3||o__UBA727--1||o__Xanthomonadales--1:capture_phylum_counter=p__Actinobacteriota--9||p__Desulfobacterota--7||p__Firmicutes--3||p__Firmicutes_A--2||p__Halobacteriota--2||p__Myxococcota--2||p__Proteobacteria--54||p__Spirochaetota--1:capture_species_counter=s__Actinoplanes ferrugineus_A--2||s__Actinoplanes siamensis--2||s__Actinoplanes sp016464385--1||s__Afipia clevelandensis--3||s__Azonexus sp002425245--1||s__Azonexus sp002470165--4||s__Azospirillum baldaniorum--1||s__Bradyrhizobium algeriense--1||s__Bradyrhizobium icense--1||s__Bradyrhizobium manausense_A--1||s__Bradyrhizobium sp004216735--1||s__Bradyrhizobium sp013178945--1||s__Bradyrhizobium sp019243075--1||s__Bradyrhizobium valentinum--1||s__CAHJWH01 sp009765965--1||s__CFH-75059 sp004331795--1||s__CFH-S0501 sp004521915--1||s__Caulobacter hibisci--1||s__Cellulomonas persica--1||s__Clostridium_B sp003497125--2||s__DDH964 sp001611275--1||s__Dickeya oryzae--1||s__Erythrobacter sp001515985--1||s__Formivibrio sp018261735--1||s__Geobacter sp017338855--2||s__Gorillibacterium timonense--1||s__JACOUT01 sp016177705--1||s__JACQAI01 sp016195115--1||s__JACRCG01 sp014380135--2||s__JACRDC01 sp016208115--1||s__JACZKF01 sp014860175--1||s__JAFLCR01 sp017302755--1||s__JAGNNG01 sp016794465--1||s__Leptonema illini--1||s__Methylobacterium platani--1||s__Methylobacterium sp900103195--1||s__Methylobrevis pamukkalensis--1||s__Methylosinus trichosporium--1||s__Moritella marina--1||s__Natrinema salaciae--1||s__Nitrobacter vulgaris--1||s__Novosphingobium sp900176395--1||s__Palsa-881 sp018241335--1||s__Paraburkholderia caribensis--1||s__Piscinibacter defluvii--1||s__Planobispora rosea--3||s__Pseudolabrys sp003133345--1||s__Pseudomonas_B oryzihabitans_E--1||s__Pseudomonas_E sp014851685--1||s__Pseudomonas_E sp019145475--1||s__Pseudomonas_E thermotolerans--1||s__Pseudophaeobacter_A sp014884385--1||s__Rhodoplanes sp013377085--1||s__Roseomonas pecuniae--1||s__S144-34 sp015494165--1||s__SYSU-D60009 sp016794075--1||s__Salinibaculum litoreum--1||s__Sphingomonas azotifigens--1||s__Sphingomonas ginsenosidimutans--1||s__Sphingomonas kyeonggiensis_A--1||s__Sphingomonas sp002707985--2||s__Telmatospirillum sp903858635--1||s__Thioalkalivibrio versutus--1||s__Thiopseudomonas denitrificans--1||s__UBA1479 sp002325375--1||s__Xanthomonas_A sp014236855--1||s__ZCTH02-B3 sp002159065--1:evalue_avg=2.6527339285715585e-14:evalue_max=2.74e-13:evalue_min=1.3e-42:evalue_std=7.409959124993836e-14:evalue_sum=3.713827500000182e-13:gapopen_avg=0.0:gapopen_max=0.0:gapopen_min=0.0:gapopen_std=0.0:gapopen_sum=0.0:gtdb_class_counter=c__Alphaproteobacteria--2||c__Aquificae--5||c__Bacilli--9||c__Clostridia--36||c__Desulfobacteria--1||c__Desulfotomaculia--7||c__Gammaproteobacteria--22||c__Halanaerobiia--3||c__Leptospirae--5||c__Limnochordia--1||c__Negativicutes--97||c__Spirochaetia--12||c__UBA4802--1||c__UBA9160--1||c__Vampirovibrionia--1:gtdb_domain_counter=d__Bacteria--203:gtdb_family_counter=f__Acidaminobacteraceae--1||f__Alteromonadaceae--2||f__Aquificaceae--5||f__Brevibacillaceae--2||f__CAJFEE01--1||f__Cellvibrionaceae--1||f__Chitinibacteraceae--2||f__Clostridiaceae--6||f__DSM-22653--2||f__DSM-8532--1||f__Desulfallaceae--2||f__Desulfobacteraceae--1||f__Desulfocucumaceae--1||f__Desulfofarciminaceae--1||f__Desulfotomaculaceae--3||f__Filifactoraceae--1||f__Halobacteroidaceae--3||f__Halomonadaceae--1||f__JAAZLZ01--1||f__JAFGJZ01--1||f__Lachnospiraceae--24||f__Leptonemataceae--1||f__Leptospiraceae--4||f__Massilibacillaceae--3||f__Natronospirillaceae--2||f__Oleiphilaceae--2||f__Peptostreptococcaceae--1||f__Planococcaceae--3||f__Pseudomonadaceae--1||f__RAOX-1--1||f__Rhodospirillaceae--1||f__SZUA-336--1||f__SZUA-500--1||f__Selenomonadaceae--93||f__Shewanellaceae--9||f__Tissierellaceae--1||f__Treponemataceae--12||f__UBA5518--2||f__UBA9579--1||f__UMGS1260--1||f__Vallitaleaceae--1:gtdb_genus_counter=g__Acetatifactor--3||g__Acetoanaerobium--1||g__Agaribacterium--1||g__Agathobacter--1||g__Amantichitinum--2||g__Arsukibacterium--1||g__Brevibacillus_B--1||g__CAG-127--8||g__CAG-194--1||g__CAG-303--1||g__CAG-45--1||g__CAG-510--1||g__CAJORE01--1||g__CAJPQU01--2||g__CFH-S0501--1||g__Caryophanon--1||g__Centipeda--10||g__Clostridium--5||g__Clostridium_AM--1||g__DTU059--1||g__Desulfocucumis--1||g__Desulfofarcimen--1||g__Desulfotomaculum--3||g__Desulfotruncus--1||g__Ferrimonas--2||g__GCA-2749205--3||g__HGW-1--1||g__Halonatronum--1||g__Harrysmithimonas--1||g__Hydrogenibacillus--2||g__Hydrogenivirga--5||g__JAAZLZ01--1||g__JABSQV01--1||g__JABXKX01--1||g__JADJWY01--1||g__JAFGRW01--1||g__Leptonema--1||g__Leptospira_A--2||g__Marinospirillum--1||g__Massilibacillus--3||g__Metalysinibacillus--1||g__NBML01--1||g__NC2004--1||g__NK4A136--2||g__Orenia--2||g__PZPK01--1||g__Pectinatus--1||g__Propionispira--7||g__Quinella--8||g__RGIG1668--1||g__RGIG3544--3||g__RGIG5097--1||g__RUG024--2||g__RUG114--1||g__RUG12372--1||g__Rheinheimera--1||g__Rhodospirillum--1||g__SZUA-500--1||g__Saccharospirillum--2||g__Savagea--1||g__Schwartzia--1||g__Selenomonas_A--32||g__Selenomonas_B--8||g__Selenomonas_C--1||g__Shewanella--7||g__Sporotomaculum--1||g__Tepidibacter_A--1||g__Thiopseudomonas--1||g__Treponema--7||g__Treponema_C--2||g__UBA1792--1||g__UBA1796--2||g__UBA1799--2||g__UBA2033--2||g__UBA2897--4||g__UBA3282--1||g__UBA3583--1||g__UBA3796--2||g__UBA5518--2||g__UBA7050--2||g__UBA9786--3||g__UBA9971--1||g__UMGS1260--1||g__VUNI01--1||g__YIM-78166--1:gtdb_order_counter=o__Acetivibrionales--1||o__Aneurinibacillales--1||o__Aquificales--5||o__Bacillales_A--3||o__Brevibacillales--2||o__Burkholderiales--2||o__CAJFEE01--1||o__Clostridiales--6||o__DSM-22653--2||o__Desulfobacterales--1||o__Desulfotomaculales--7||o__Enterobacterales--11||o__Gastranaerophilales--1||o__Halobacteroidales--3||o__JAAZLZ01--1||o__Lachnospirales--25||o__Leptospirales--5||o__Peptostreptococcales--3||o__Pseudomonadales--9||o__RF32--1||o__Rhodospirillales--1||o__SZUA-336--1||o__Selenomonadales--96||o__Tissierellales--1||o__Treponematales--12||o__UBA4802--1||o__UMGS1260--1:gtdb_phylum_counter=p__Aquificota--5||p__Cyanobacteria--1||p__Desulfobacterota--1||p__Firmicutes--9||p__Firmicutes_A--36||p__Firmicutes_B--7||p__Firmicutes_C--97||p__Firmicutes_F--3||p__Firmicutes_G--1||p__Myxococcota_A--1||p__Proteobacteria--24||p__Spirochaetota--18:gtdb_species_counter=s__Acetatifactor sp910577235--1||s__Acetatifactor sp910578215--1||s__Acetatifactor sp910584375--1||s__Acetoanaerobium pronyense--1||s__Agaribacterium haliotis--1||s__Agathobacter sp017623935--1||s__Amantichitinum sp001313065--1||s__Amantichitinum ursilacus--1||s__Arsukibacterium perlucidum--1||s__Brevibacillus_B sp006170445--1||s__CAG-127 sp002476495--1||s__CAG-127 sp002493625--1||s__CAG-127 sp014799405--1||s__CAG-127 sp015057445--2||s__CAG-127 sp017517305--1||s__CAG-127 sp017625335--1||s__CAG-127 sp017938485--1||s__CAG-194 sp017465095--1||s__CAG-303 sp017408025--1||s__CAG-45 sp000438375--1||s__CAG-510 sp017482205--1||s__CAJORE01 sp905236785--1||s__CAJPQU01 sp905372875--1||s__CAJPQU01 sp905373705--1||s__CFH-S0501 sp004521915--1||s__Caryophanon latum--1||s__Centipeda artemidis--2||s__Centipeda flueggei--1||s__Centipeda noxia--1||s__Centipeda sp000286455--1||s__Centipeda sp000315545--1||s__Centipeda sp000468035--1||s__Centipeda sp015265235--2||s__Centipeda sp905372865--1||s__Clostridium butyricum--1||s__Clostridium butyricum_B--2||s__Clostridium sp900769625--1||s__Clostridium vincentii--1||s__Clostridium_AM magnum--1||s__DTU059 sp012719545--1||s__Desulfocucumis palustris--1||s__Desulfofarcimen acetoxidans--1||s__Desulfotomaculum aeronauticum--1||s__Desulfotomaculum reducens--1||s__Desulfotomaculum ruminis--1||s__Desulfotruncus arcticus--1||s__Ferrimonas kyonanensis--1||s__Ferrimonas sp005116665--1||s__GCA-2749205 sp002749205--2||s__GCA-2749205 sp017453745--1||s__HGW-1 sp002841625--1||s__Halonatronum saccharophilum--1||s__Harrysmithimonas galli--1||s__Hydrogenibacillus schlegelii--1||s__Hydrogenibacillus sp014896255--1||s__Hydrogenivirga sp015487535--1||s__Hydrogenivirga sp015490105--2||s__Hydrogenivirga sp015490215--1||s__Hydrogenivirga sp015492115--1||s__JAAZLZ01 sp012799075--1||s__JABSQV01 sp013215565--1||s__JABXKX01 sp016937975--1||s__JADJWY01 sp016716085--1||s__JAFGRW01 sp016934935--1||s__Leptonema illini--1||s__Leptospira_A ilyithenensis--1||s__Leptospira_A kobayashii--1||s__Marinospirillum perlucidum--1||s__Massilibacillus massiliensis--3||s__Metalysinibacillus alkalisoli--1||s__NBML01 sp016743945--1||s__NC2004 sp017621205--1||s__NK4A136 sp002478505--1||s__NK4A136 sp015057055--1||s__Orenia marismortui--1||s__Orenia metallireducens--1||s__PZPK01 sp006212045--1||s__Pectinatus frisingensis--1||s__Propionispira arboris--3||s__Propionispira raffinosivorans--4||s__Quinella sp017476425--2||s__Quinella sp017477125--1||s__Quinella sp905233135--1||s__Quinella sp905234045--1||s__Quinella sp905234705--1||s__Quinella sp905235685--1||s__Quinella sp905236255--1||s__RGIG1668 sp017416505--1||s__RGIG3544 sp016280345--2||s__RGIG3544 sp017444395--1||s__RGIG5097 sp017476005--1||s__RUG024 sp900314765--2||s__RUG114 sp900315615--1||s__RUG12372 sp902777615--1||s__Rheinheimera aquimaris--1||s__Rhodospirillum rubrum--1||s__SZUA-500 sp003252195--1||s__Saccharospirillum mangrovi--1||s__Saccharospirillum sp003054965--1||s__Savagea serpentis--1||s__Schwartzia succinivorans--1||s__Selenomonas_A lactilytica--1||s__Selenomonas_A ruminantium--2||s__Selenomonas_A ruminantium_B--2||s__Selenomonas_A ruminantium_C--1||s__Selenomonas_A ruminantium_E--1||s__Selenomonas_A ruminantium_F--2||s__Selenomonas_A ruminantium_G--2||s__Selenomonas_A ruminantium_I--1||s__Selenomonas_A ruminantium_J--2||s__Selenomonas_A ruminantium_K--2||s__Selenomonas_A ruminantium_L--2||s__Selenomonas_A ruminantium_M--2||s__Selenomonas_A ruminantium_N--2||s__Selenomonas_A ruminantium_O--3||s__Selenomonas_A sp000686945--2||s__Selenomonas_A sp000702005--2||s__Selenomonas_A sp017940705--1||s__Selenomonas_A sp018052705--1||s__Selenomonas_A sp900769615--1||s__Selenomonas_B ruminantium_A--2||s__Selenomonas_B ruminantium_B--1||s__Selenomonas_B ruminantium_C--2||s__Selenomonas_B sp017635515--1||s__Selenomonas_B sp905234515--2||s__Selenomonas_C sp900314825--1||s__Shewanella colwelliana--1||s__Shewanella intestini--1||s__Shewanella japonica--1||s__Shewanella maritima--1||s__Shewanella piezotolerans--1||s__Shewanella schlegeliana--1||s__Shewanella waksmanii--1||s__Sporotomaculum gibsoniae--1||s__Tepidibacter_A mesophilus--1||s__Thiopseudomonas sp001513435--1||s__Treponema medium--1||s__Treponema phagedenis--1||s__Treponema sp000775995--1||s__Treponema sp010365865--1||s__Treponema sp018336815--1||s__Treponema sp905373565--1||s__Treponema vincentii--1||s__Treponema_C maltophilum--1||s__Treponema_C sp905372025--1||s__UBA1792 sp002315155--1||s__UBA1796 sp002319795--2||s__UBA1799 sp002319815--2||s__UBA2033 sp002333425--1||s__UBA2033 sp013297885--1||s__UBA2897 sp002350105--1||s__UBA2897 sp900315155--1||s__UBA2897 sp900316275--2||s__UBA3282 sp017623295--1||s__UBA3583 sp002375815--1||s__UBA3796 sp002369175--1||s__UBA3796 sp902773295--1||s__UBA5518 sp903921135--1||s__UBA5518 sp903928015--1||s__UBA7050 sp002493905--1||s__UBA7050 sp003979345--1||s__UBA9786 sp003518745--1||s__UBA9786 sp902785705--2||s__UBA9971 sp003499955--1||s__UMGS1260 sp900550105--1||s__VUNI01 sp009695765--1||s__YIM-78166 sp004123195--1:heptad_counter=MCP-24H--2||MCP-36H--5||MCP-38H--72||MCP-40H--16||MCP-44H--175||MCP-48H--12||MCP-52H--1:lbd_counter=4HB_MCP_1--1:lca_tree=d__Bacteria:length_avg=46.07142857142857:length_max=126.0:length_min=35.0:length_std=23.39120244126735:length_sum=645.0:mismatch_avg=6.0:mismatch_max=49.0:mismatch_min=0.0:mismatch_std=12.539169399556306:mismatch_sum=84.0:name=N758885:qcovhsp_avg=98.51428571428572:qcovhsp_max=100.0:qcovhsp_min=96.2:qcovhsp_std=1.3916548770091293:qcovhsp_sum=1379.2:qend_avg=46.714285714285715:qend_max=128.0:qend_min=35.0:qend_std=23.801837587200538:qend_sum=654.0:qstart_avg=1.6428571428571428:qstart_max=3.0:qstart_min=1.0:qstart_std=0.6333236937766509:qstart_sum=23.0:ref_name_counter=RS_GCF_003020125.1_protein.faa_NZ_PYFW01000016.1_64@PF00015_full_PFAM.486.572--1||RS_GCF_003112695.1_protein.faa_NZ_BFBP01000004.1_30@PF00015_full_PFAM.351.419--1||RS_GCF_004521915.1_protein.faa_NZ_SDKD01000008.1_74@PF00015_full_PFAM.345.527--1||RS_GCF_016031625.1_protein.faa_NZ_JACCHP010000039.1_1@PF00015_full_PFAM.484.561--2||RS_GCF_016031655.1_protein.faa_NZ_JACCHQ010000033.1_1@PF00015_full_PFAM.484.554--9:scovhsp_avg=56.292857142857144:scovhsp_max=69.2:scovhsp_min=50.0:scovhsp_std=5.3664863574014445:scovhsp_sum=788.1:send_avg=74.64285714285714:send_max=162.0:send_min=60.0:send_std=25.752093694888764:send_sum=1045.0:sstart_avg=29.571428571428573:sstart_max=37.0:sstart_min=20.0:sstart_std=4.3094580368566735:sstart_sum=414.0])0:5e-09[&&NHX:Sample_counter=rhizpot1--28||rhizpot2--2||rhizpot3--15||rhiztom1--9||rhiztom2--9||rhiztom3--18:Type_counter=GTDB--203||capture--81:besthit_avg=90.82142857142858:besthit_max=100.0:besthit_min=61.1:besthit_std=9.907664365874188:besthit_sum=1271.5000000000002:bitscore_avg=73.03571428571429:bitscore_max=140.0:bitscore_min=58.2:bitscore_std=21.02557443257568:bitscore_sum=1022.5:capture_class_counter=c__Actinomycetia--9||c__Alphaproteobacteria--37||c__Bacilli--3||c__Clostridia--2||c__Desulfarculia--1||c__Desulfuromonadia--6||c__Gammaproteobacteria--18||c__Halobacteria--2||c__Leptospirae--1||c__Polyangia--1||c__UBA727--1:capture_domain_counter=d__Archaea--2||d__Bacteria--79:capture_family_counter=f__Acetobacteraceae--1||f__Azospirillaceae--1||f__Beijerinckiaceae--3||f__Brevibacillaceae--1||f__Burkholderiaceae--2||f__Casp-alpha2--1||f__Caulobacteraceae--3||f__Cellulomonadaceae--1||f__Chitinibacteraceae--1||f__Clostridiaceae--2||f__DDH964--1||f__Desulfarculaceae--1||f__Dongiaceae--1||f__Elsteraceae--1||f__Enterobacteriaceae--1||f__Geobacteraceae--2||f__Haloarculaceae--1||f__JACZKF01--1||f__JAEUJZ01--1||f__JAFLCR01--1||f__Leptonemataceae--1||f__Magnetospirillaceae--2||f__Micromonosporaceae--5||f__Moritellaceae--1||f__NBRC-103111--1||f__Natrialbaceae--1||f__Paenibacillaceae--1||f__Pleomorphomonadaceae--1||f__Pseudomonadaceae--5||f__Pseudopelobacteraceae--2||f__Rhodobacteraceae--1||f__Rhodocyclaceae--5||f__S144-34--1||f__Sphingomonadaceae--8||f__Streptosporangiaceae--3||f__Thioalkalivibrionaceae--1||f__VGSZ01--1||f__Xanthobacteraceae--13||f__Xanthomonadaceae--1:capture_genus_counter=g__Actinoplanes--5||g__Afipia--3||g__Azonexus--5||g__Azospirillum--1||g__Bradyrhizobium--7||g__CAHJWH01--1||g__CFH-75059--1||g__CFH-S0501--1||g__Caulobacter--1||g__Cellulomonas--1||g__Clostridium_B--2||g__DDH964--1||g__Dickeya--1||g__Erythrobacter--1||g__Formivibrio--1||g__Geobacter--2||g__Gorillibacterium--1||g__JACOUT01--1||g__JACQAI01--1||g__JACRCG01--2||g__JACRDC01--1||g__JACZKF01--1||g__JAFLCR01--1||g__JAGNNG01--1||g__Leptonema--1||g__Magnetospirillum--1||g__Methylobacterium--2||g__Methylobrevis--1||g__Methylosinus--1||g__Moritella--1||g__Natrinema--1||g__Nitrobacter--1||g__Novosphingobium--1||g__Palsa-881--1||g__Paraburkholderia--1||g__Piscinibacter--1||g__Planobispora--3||g__Pseudolabrys--1||g__Pseudomonas_B--1||g__Pseudomonas_E--3||g__Pseudophaeobacter_A--1||g__Rhodoplanes--1||g__Roseomonas--1||g__S144-34--1||g__SYSU-D60009--1||g__Salinibaculum--1||g__Sphingomonas--5||g__Telmatospirillum--1||g__Thioalkalivibrio--1||g__Thiopseudomonas--1||g__UBA1479--1||g__Xanthomonas_A--1||g__ZCTH02-B3--1:capture_order_counter=o__Acetobacterales--1||o__Actinomycetales--1||o__Azospirillales--1||o__Brevibacillales--1||o__Burkholderiales--8||o__Caulobacterales--3||o__Clostridiales--2||o__Desulfarculales--1||o__Desulfuromonadales--2||o__Dongiales--1||o__Ectothiorhodospirales--1||o__Elsterales--1||o__Enterobacterales--2||o__Geobacterales--4||o__Halobacteriales--2||o__Leptospirales--1||o__Mycobacteriales--5||o__Paenibacillales--2||o__Palsa-1104--1||o__Pseudomonadales--5||o__Rhizobiales--17||o__Rhodobacterales--1||o__Rhodospirillales--3||o__Rickettsiales--1||o__S144-34--1||o__Sphingomonadales--8||o__Streptosporangiales--3||o__UBA727--1||o__Xanthomonadales--1:capture_phylum_counter=p__Actinobacteriota--9||p__Desulfobacterota--7||p__Firmicutes--3||p__Firmicutes_A--2||p__Halobacteriota--2||p__Myxococcota--2||p__Proteobacteria--55||p__Spirochaetota--1:capture_species_counter=s__Actinoplanes ferrugineus_A--2||s__Actinoplanes siamensis--2||s__Actinoplanes sp016464385--1||s__Afipia clevelandensis--3||s__Azonexus sp002425245--1||s__Azonexus sp002470165--4||s__Azospirillum baldaniorum--1||s__Bradyrhizobium algeriense--1||s__Bradyrhizobium icense--1||s__Bradyrhizobium manausense_A--1||s__Bradyrhizobium sp004216735--1||s__Bradyrhizobium sp013178945--1||s__Bradyrhizobium sp019243075--1||s__Bradyrhizobium valentinum--1||s__CAHJWH01 sp009765965--1||s__CFH-75059 sp004331795--1||s__CFH-S0501 sp004521915--1||s__Caulobacter hibisci--1||s__Cellulomonas persica--1||s__Clostridium_B sp003497125--2||s__DDH964 sp001611275--1||s__Dickeya oryzae--1||s__Erythrobacter sp001515985--1||s__Formivibrio sp018261735--1||s__Geobacter sp017338855--2||s__Gorillibacterium timonense--1||s__JACOUT01 sp016177705--1||s__JACQAI01 sp016195115--1||s__JACRCG01 sp014380135--2||s__JACRDC01 sp016208115--1||s__JACZKF01 sp014860175--1||s__JAFLCR01 sp017302755--1||s__JAGNNG01 sp016794465--1||s__Leptonema illini--1||s__Magnetospirillum sp006218045--1||s__Methylobacterium platani--1||s__Methylobacterium sp900103195--1||s__Methylobrevis pamukkalensis--1||s__Methylosinus trichosporium--1||s__Moritella marina--1||s__Natrinema salaciae--1||s__Nitrobacter vulgaris--1||s__Novosphingobium sp900176395--1||s__Palsa-881 sp018241335--1||s__Paraburkholderia caribensis--1||s__Piscinibacter defluvii--1||s__Planobispora rosea--3||s__Pseudolabrys sp003133345--1||s__Pseudomonas_B oryzihabitans_E--1||s__Pseudomonas_E sp014851685--1||s__Pseudomonas_E sp019145475--1||s__Pseudomonas_E thermotolerans--1||s__Pseudophaeobacter_A sp014884385--1||s__Rhodoplanes sp013377085--1||s__Roseomonas pecuniae--1||s__S144-34 sp015494165--1||s__SYSU-D60009 sp016794075--1||s__Salinibaculum litoreum--1||s__Sphingomonas azotifigens--1||s__Sphingomonas ginsenosidimutans--1||s__Sphingomonas kyeonggiensis_A--1||s__Sphingomonas sp002707985--2||s__Telmatospirillum sp903858635--1||s__Thioalkalivibrio versutus--1||s__Thiopseudomonas denitrificans--1||s__UBA1479 sp002325375--1||s__Xanthomonas_A sp014236855--1||s__ZCTH02-B3 sp002159065--1:evalue_avg=2.6527339285715585e-14:evalue_max=2.74e-13:evalue_min=1.3e-42:evalue_std=7.409959124993836e-14:evalue_sum=3.713827500000182e-13:gapopen_avg=0.0:gapopen_max=0.0:gapopen_min=0.0:gapopen_std=0.0:gapopen_sum=0.0:gtdb_class_counter=c__Alphaproteobacteria--2||c__Aquificae--5||c__Bacilli--9||c__Clostridia--36||c__Desulfobacteria--1||c__Desulfotomaculia--7||c__Gammaproteobacteria--22||c__Halanaerobiia--3||c__Leptospirae--5||c__Limnochordia--1||c__Negativicutes--97||c__Spirochaetia--12||c__UBA4802--1||c__UBA9160--1||c__Vampirovibrionia--1:gtdb_domain_counter=d__Bacteria--203:gtdb_family_counter=f__Acidaminobacteraceae--1||f__Alteromonadaceae--2||f__Aquificaceae--5||f__Brevibacillaceae--2||f__CAJFEE01--1||f__Cellvibrionaceae--1||f__Chitinibacteraceae--2||f__Clostridiaceae--6||f__DSM-22653--2||f__DSM-8532--1||f__Desulfallaceae--2||f__Desulfobacteraceae--1||f__Desulfocucumaceae--1||f__Desulfofarciminaceae--1||f__Desulfotomaculaceae--3||f__Filifactoraceae--1||f__Halobacteroidaceae--3||f__Halomonadaceae--1||f__JAAZLZ01--1||f__JAFGJZ01--1||f__Lachnospiraceae--24||f__Leptonemataceae--1||f__Leptospiraceae--4||f__Massilibacillaceae--3||f__Natronospirillaceae--2||f__Oleiphilaceae--2||f__Peptostreptococcaceae--1||f__Planococcaceae--3||f__Pseudomonadaceae--1||f__RAOX-1--1||f__Rhodospirillaceae--1||f__SZUA-336--1||f__SZUA-500--1||f__Selenomonadaceae--93||f__Shewanellaceae--9||f__Tissierellaceae--1||f__Treponemataceae--12||f__UBA5518--2||f__UBA9579--1||f__UMGS1260--1||f__Vallitaleaceae--1:gtdb_genus_counter=g__Acetatifactor--3||g__Acetoanaerobium--1||g__Agaribacterium--1||g__Agathobacter--1||g__Amantichitinum--2||g__Arsukibacterium--1||g__Brevibacillus_B--1||g__CAG-127--8||g__CAG-194--1||g__CAG-303--1||g__CAG-45--1||g__CAG-510--1||g__CAJORE01--1||g__CAJPQU01--2||g__CFH-S0501--1||g__Caryophanon--1||g__Centipeda--10||g__Clostridium--5||g__Clostridium_AM--1||g__DTU059--1||g__Desulfocucumis--1||g__Desulfofarcimen--1||g__Desulfotomaculum--3||g__Desulfotruncus--1||g__Ferrimonas--2||g__GCA-2749205--3||g__HGW-1--1||g__Halonatronum--1||g__Harrysmithimonas--1||g__Hydrogenibacillus--2||g__Hydrogenivirga--5||g__JAAZLZ01--1||g__JABSQV01--1||g__JABXKX01--1||g__JADJWY01--1||g__JAFGRW01--1||g__Leptonema--1||g__Leptospira_A--2||g__Marinospirillum--1||g__Massilibacillus--3||g__Metalysinibacillus--1||g__NBML01--1||g__NC2004--1||g__NK4A136--2||g__Orenia--2||g__PZPK01--1||g__Pectinatus--1||g__Propionispira--7||g__Quinella--8||g__RGIG1668--1||g__RGIG3544--3||g__RGIG5097--1||g__RUG024--2||g__RUG114--1||g__RUG12372--1||g__Rheinheimera--1||g__Rhodospirillum--1||g__SZUA-500--1||g__Saccharospirillum--2||g__Savagea--1||g__Schwartzia--1||g__Selenomonas_A--32||g__Selenomonas_B--8||g__Selenomonas_C--1||g__Shewanella--7||g__Sporotomaculum--1||g__Tepidibacter_A--1||g__Thiopseudomonas--1||g__Treponema--7||g__Treponema_C--2||g__UBA1792--1||g__UBA1796--2||g__UBA1799--2||g__UBA2033--2||g__UBA2897--4||g__UBA3282--1||g__UBA3583--1||g__UBA3796--2||g__UBA5518--2||g__UBA7050--2||g__UBA9786--3||g__UBA9971--1||g__UMGS1260--1||g__VUNI01--1||g__YIM-78166--1:gtdb_order_counter=o__Acetivibrionales--1||o__Aneurinibacillales--1||o__Aquificales--5||o__Bacillales_A--3||o__Brevibacillales--2||o__Burkholderiales--2||o__CAJFEE01--1||o__Clostridiales--6||o__DSM-22653--2||o__Desulfobacterales--1||o__Desulfotomaculales--7||o__Enterobacterales--11||o__Gastranaerophilales--1||o__Halobacteroidales--3||o__JAAZLZ01--1||o__Lachnospirales--25||o__Leptospirales--5||o__Peptostreptococcales--3||o__Pseudomonadales--9||o__RF32--1||o__Rhodospirillales--1||o__SZUA-336--1||o__Selenomonadales--96||o__Tissierellales--1||o__Treponematales--12||o__UBA4802--1||o__UMGS1260--1:gtdb_phylum_counter=p__Aquificota--5||p__Cyanobacteria--1||p__Desulfobacterota--1||p__Firmicutes--9||p__Firmicutes_A--36||p__Firmicutes_B--7||p__Firmicutes_C--97||p__Firmicutes_F--3||p__Firmicutes_G--1||p__Myxococcota_A--1||p__Proteobacteria--24||p__Spirochaetota--18:gtdb_species_counter=s__Acetatifactor sp910577235--1||s__Acetatifactor sp910578215--1||s__Acetatifactor sp910584375--1||s__Acetoanaerobium pronyense--1||s__Agaribacterium haliotis--1||s__Agathobacter sp017623935--1||s__Amantichitinum sp001313065--1||s__Amantichitinum ursilacus--1||s__Arsukibacterium perlucidum--1||s__Brevibacillus_B sp006170445--1||s__CAG-127 sp002476495--1||s__CAG-127 sp002493625--1||s__CAG-127 sp014799405--1||s__CAG-127 sp015057445--2||s__CAG-127 sp017517305--1||s__CAG-127 sp017625335--1||s__CAG-127 sp017938485--1||s__CAG-194 sp017465095--1||s__CAG-303 sp017408025--1||s__CAG-45 sp000438375--1||s__CAG-510 sp017482205--1||s__CAJORE01 sp905236785--1||s__CAJPQU01 sp905372875--1||s__CAJPQU01 sp905373705--1||s__CFH-S0501 sp004521915--1||s__Caryophanon latum--1||s__Centipeda artemidis--2||s__Centipeda flueggei--1||s__Centipeda noxia--1||s__Centipeda sp000286455--1||s__Centipeda sp000315545--1||s__Centipeda sp000468035--1||s__Centipeda sp015265235--2||s__Centipeda sp905372865--1||s__Clostridium butyricum--1||s__Clostridium butyricum_B--2||s__Clostridium sp900769625--1||s__Clostridium vincentii--1||s__Clostridium_AM magnum--1||s__DTU059 sp012719545--1||s__Desulfocucumis palustris--1||s__Desulfofarcimen acetoxidans--1||s__Desulfotomaculum aeronauticum--1||s__Desulfotomaculum reducens--1||s__Desulfotomaculum ruminis--1||s__Desulfotruncus arcticus--1||s__Ferrimonas kyonanensis--1||s__Ferrimonas sp005116665--1||s__GCA-2749205 sp002749205--2||s__GCA-2749205 sp017453745--1||s__HGW-1 sp002841625--1||s__Halonatronum saccharophilum--1||s__Harrysmithimonas galli--1||s__Hydrogenibacillus schlegelii--1||s__Hydrogenibacillus sp014896255--1||s__Hydrogenivirga sp015487535--1||s__Hydrogenivirga sp015490105--2||s__Hydrogenivirga sp015490215--1||s__Hydrogenivirga sp015492115--1||s__JAAZLZ01 sp012799075--1||s__JABSQV01 sp013215565--1||s__JABXKX01 sp016937975--1||s__JADJWY01 sp016716085--1||s__JAFGRW01 sp016934935--1||s__Leptonema illini--1||s__Leptospira_A ilyithenensis--1||s__Leptospira_A kobayashii--1||s__Marinospirillum perlucidum--1||s__Massilibacillus massiliensis--3||s__Metalysinibacillus alkalisoli--1||s__NBML01 sp016743945--1||s__NC2004 sp017621205--1||s__NK4A136 sp002478505--1||s__NK4A136 sp015057055--1||s__Orenia marismortui--1||s__Orenia metallireducens--1||s__PZPK01 sp006212045--1||s__Pectinatus frisingensis--1||s__Propionispira arboris--3||s__Propionispira raffinosivorans--4||s__Quinella sp017476425--2||s__Quinella sp017477125--1||s__Quinella sp905233135--1||s__Quinella sp905234045--1||s__Quinella sp905234705--1||s__Quinella sp905235685--1||s__Quinella sp905236255--1||s__RGIG1668 sp017416505--1||s__RGIG3544 sp016280345--2||s__RGIG3544 sp017444395--1||s__RGIG5097 sp017476005--1||s__RUG024 sp900314765--2||s__RUG114 sp900315615--1||s__RUG12372 sp902777615--1||s__Rheinheimera aquimaris--1||s__Rhodospirillum rubrum--1||s__SZUA-500 sp003252195--1||s__Saccharospirillum mangrovi--1||s__Saccharospirillum sp003054965--1||s__Savagea serpentis--1||s__Schwartzia succinivorans--1||s__Selenomonas_A lactilytica--1||s__Selenomonas_A ruminantium--2||s__Selenomonas_A ruminantium_B--2||s__Selenomonas_A ruminantium_C--1||s__Selenomonas_A ruminantium_E--1||s__Selenomonas_A ruminantium_F--2||s__Selenomonas_A ruminantium_G--2||s__Selenomonas_A ruminantium_I--1||s__Selenomonas_A ruminantium_J--2||s__Selenomonas_A ruminantium_K--2||s__Selenomonas_A ruminantium_L--2||s__Selenomonas_A ruminantium_M--2||s__Selenomonas_A ruminantium_N--2||s__Selenomonas_A ruminantium_O--3||s__Selenomonas_A sp000686945--2||s__Selenomonas_A sp000702005--2||s__Selenomonas_A sp017940705--1||s__Selenomonas_A sp018052705--1||s__Selenomonas_A sp900769615--1||s__Selenomonas_B ruminantium_A--2||s__Selenomonas_B ruminantium_B--1||s__Selenomonas_B ruminantium_C--2||s__Selenomonas_B sp017635515--1||s__Selenomonas_B sp905234515--2||s__Selenomonas_C sp900314825--1||s__Shewanella colwelliana--1||s__Shewanella intestini--1||s__Shewanella japonica--1||s__Shewanella maritima--1||s__Shewanella piezotolerans--1||s__Shewanella schlegeliana--1||s__Shewanella waksmanii--1||s__Sporotomaculum gibsoniae--1||s__Tepidibacter_A mesophilus--1||s__Thiopseudomonas sp001513435--1||s__Treponema medium--1||s__Treponema phagedenis--1||s__Treponema sp000775995--1||s__Treponema sp010365865--1||s__Treponema sp018336815--1||s__Treponema sp905373565--1||s__Treponema vincentii--1||s__Treponema_C maltophilum--1||s__Treponema_C sp905372025--1||s__UBA1792 sp002315155--1||s__UBA1796 sp002319795--2||s__UBA1799 sp002319815--2||s__UBA2033 sp002333425--1||s__UBA2033 sp013297885--1||s__UBA2897 sp002350105--1||s__UBA2897 sp900315155--1||s__UBA2897 sp900316275--2||s__UBA3282 sp017623295--1||s__UBA3583 sp002375815--1||s__UBA3796 sp002369175--1||s__UBA3796 sp902773295--1||s__UBA5518 sp903921135--1||s__UBA5518 sp903928015--1||s__UBA7050 sp002493905--1||s__UBA7050 sp003979345--1||s__UBA9786 sp003518745--1||s__UBA9786 sp902785705--2||s__UBA9971 sp003499955--1||s__UMGS1260 sp900550105--1||s__VUNI01 sp009695765--1||s__YIM-78166 sp004123195--1:heptad_counter=MCP-24H--2||MCP-36H--5||MCP-38H--73||MCP-40H--16||MCP-44H--175||MCP-48H--12||MCP-52H--1:lbd_counter=4HB_MCP_1--1:lca_tree=d__Bacteria:length_avg=46.07142857142857:length_max=126.0:length_min=35.0:length_std=23.39120244126735:length_sum=645.0:mismatch_avg=6.0:mismatch_max=49.0:mismatch_min=0.0:mismatch_std=12.539169399556306:mismatch_sum=84.0:name=N758886:qcovhsp_avg=98.51428571428572:qcovhsp_max=100.0:qcovhsp_min=96.2:qcovhsp_std=1.3916548770091293:qcovhsp_sum=1379.2:qend_avg=46.714285714285715:qend_max=128.0:qend_min=35.0:qend_std=23.801837587200538:qend_sum=654.0:qstart_avg=1.6428571428571428:qstart_max=3.0:qstart_min=1.0:qstart_std=0.6333236937766509:qstart_sum=23.0:ref_name_counter=RS_GCF_003020125.1_protein.faa_NZ_PYFW01000016.1_64@PF00015_full_PFAM.486.572--1||RS_GCF_003112695.1_protein.faa_NZ_BFBP01000004.1_30@PF00015_full_PFAM.351.419--1||RS_GCF_004521915.1_protein.faa_NZ_SDKD01000008.1_74@PF00015_full_PFAM.345.527--1||RS_GCF_016031625.1_protein.faa_NZ_JACCHP010000039.1_1@PF00015_full_PFAM.484.561--2||RS_GCF_016031655.1_protein.faa_NZ_JACCHQ010000033.1_1@PF00015_full_PFAM.484.554--9:scovhsp_avg=56.292857142857144:scovhsp_max=69.2:scovhsp_min=50.0:scovhsp_std=5.3664863574014445:scovhsp_sum=788.1:send_avg=74.64285714285714:send_max=162.0:send_min=60.0:send_std=25.752093694888764:send_sum=1045.0:sstart_avg=29.571428571428573:sstart_max=37.0:sstart_min=20.0:sstart_std=4.3094580368566735:sstart_sum=414.0],e21c8ff9-f3e5-5b10-a32a-68d9aae6dc1e_4@MCPsignal.39.73:5e-09[&&NHX:Sample=rhizpot1:Type=capture:capture_class=c__Actinomycetia:capture_domain=d__Bacteria:capture_family=f__Streptosporangiaceae:capture_genus=g__Planobispora:capture_order=o__Streptosporangiales:capture_phylum=p__Actinobacteriota:capture_species=s__Planobispora rosea:heptad=MCP-38H])0.802:0.0536594[&&NHX:Sample_counter=rhizpot1--29||rhizpot2--2||rhizpot3--15||rhiztom1--9||rhiztom2--9||rhiztom3--18:Type_counter=GTDB--203||capture--82:besthit_avg=90.82142857142858:besthit_max=100.0:besthit_min=61.1:besthit_std=9.907664365874188:besthit_sum=1271.5000000000002:bitscore_avg=73.03571428571429:bitscore_max=140.0:bitscore_min=58.2:bitscore_std=21.02557443257568:bitscore_sum=1022.5:capture_class_counter=c__Actinomycetia--10||c__Alphaproteobacteria--37||c__Bacilli--3||c__Clostridia--2||c__Desulfarculia--1||c__Desulfuromonadia--6||c__Gammaproteobacteria--18||c__Halobacteria--2||c__Leptospirae--1||c__Polyangia--1||c__UBA727--1:capture_domain_counter=d__Archaea--2||d__Bacteria--80:capture_family_counter=f__Acetobacteraceae--1||f__Azospirillaceae--1||f__Beijerinckiaceae--3||f__Brevibacillaceae--1||f__Burkholderiaceae--2||f__Casp-alpha2--1||f__Caulobacteraceae--3||f__Cellulomonadaceae--1||f__Chitinibacteraceae--1||f__Clostridiaceae--2||f__DDH964--1||f__Desulfarculaceae--1||f__Dongiaceae--1||f__Elsteraceae--1||f__Enterobacteriaceae--1||f__Geobacteraceae--2||f__Haloarculaceae--1||f__JACZKF01--1||f__JAEUJZ01--1||f__JAFLCR01--1||f__Leptonemataceae--1||f__Magnetospirillaceae--2||f__Micromonosporaceae--5||f__Moritellaceae--1||f__NBRC-103111--1||f__Natrialbaceae--1||f__Paenibacillaceae--1||f__Pleomorphomonadaceae--1||f__Pseudomonadaceae--5||f__Pseudopelobacteraceae--2||f__Rhodobacteraceae--1||f__Rhodocyclaceae--5||f__S144-34--1||f__Sphingomonadaceae--8||f__Streptosporangiaceae--4||f__Thioalkalivibrionaceae--1||f__VGSZ01--1||f__Xanthobacteraceae--13||f__Xanthomonadaceae--1:capture_genus_counter=g__Actinoplanes--5||g__Afipia--3||g__Azonexus--5||g__Azospirillum--1||g__Bradyrhizobium--7||g__CAHJWH01--1||g__CFH-75059--1||g__CFH-S0501--1||g__Caulobacter--1||g__Cellulomonas--1||g__Clostridium_B--2||g__DDH964--1||g__Dickeya--1||g__Erythrobacter--1||g__Formivibrio--1||g__Geobacter--2||g__Gorillibacterium--1||g__JACOUT01--1||g__JACQAI01--1||g__JACRCG01--2||g__JACRDC01--1||g__JACZKF01--1||g__JAFLCR01--1||g__JAGNNG01--1||g__Leptonema--1||g__Magnetospirillum--1||g__Methylobacterium--2||g__Methylobrevis--1||g__Methylosinus--1||g__Moritella--1||g__Natrinema--1||g__Nitrobacter--1||g__Novosphingobium--1||g__Palsa-881--1||g__Paraburkholderia--1||g__Piscinibacter--1||g__Planobispora--4||g__Pseudolabrys--1||g__Pseudomonas_B--1||g__Pseudomonas_E--3||g__Pseudophaeobacter_A--1||g__Rhodoplanes--1||g__Roseomonas--1||g__S144-34--1||g__SYSU-D60009--1||g__Salinibaculum--1||g__Sphingomonas--5||g__Telmatospirillum--1||g__Thioalkalivibrio--1||g__Thiopseudomonas--1||g__UBA1479--1||g__Xanthomonas_A--1||g__ZCTH02-B3--1:capture_order_counter=o__Acetobacterales--1||o__Actinomycetales--1||o__Azospirillales--1||o__Brevibacillales--1||o__Burkholderiales--8||o__Caulobacterales--3||o__Clostridiales--2||o__Desulfarculales--1||o__Desulfuromonadales--2||o__Dongiales--1||o__Ectothiorhodospirales--1||o__Elsterales--1||o__Enterobacterales--2||o__Geobacterales--4||o__Halobacteriales--2||o__Leptospirales--1||o__Mycobacteriales--5||o__Paenibacillales--2||o__Palsa-1104--1||o__Pseudomonadales--5||o__Rhizobiales--17||o__Rhodobacterales--1||o__Rhodospirillales--3||o__Rickettsiales--1||o__S144-34--1||o__Sphingomonadales--8||o__Streptosporangiales--4||o__UBA727--1||o__Xanthomonadales--1:capture_phylum_counter=p__Actinobacteriota--10||p__Desulfobacterota--7||p__Firmicutes--3||p__Firmicutes_A--2||p__Halobacteriota--2||p__Myxococcota--2||p__Proteobacteria--55||p__Spirochaetota--1:capture_species_counter=s__Actinoplanes ferrugineus_A--2||s__Actinoplanes siamensis--2||s__Actinoplanes sp016464385--1||s__Afipia clevelandensis--3||s__Azonexus sp002425245--1||s__Azonexus sp002470165--4||s__Azospirillum baldaniorum--1||s__Bradyrhizobium algeriense--1||s__Bradyrhizobium icense--1||s__Bradyrhizobium manausense_A--1||s__Bradyrhizobium sp004216735--1||s__Bradyrhizobium sp013178945--1||s__Bradyrhizobium sp019243075--1||s__Bradyrhizobium valentinum--1||s__CAHJWH01 sp009765965--1||s__CFH-75059 sp004331795--1||s__CFH-S0501 sp004521915--1||s__Caulobacter hibisci--1||s__Cellulomonas persica--1||s__Clostridium_B sp003497125--2||s__DDH964 sp001611275--1||s__Dickeya oryzae--1||s__Erythrobacter sp001515985--1||s__Formivibrio sp018261735--1||s__Geobacter sp017338855--2||s__Gorillibacterium timonense--1||s__JACOUT01 sp016177705--1||s__JACQAI01 sp016195115--1||s__JACRCG01 sp014380135--2||s__JACRDC01 sp016208115--1||s__JACZKF01 sp014860175--1||s__JAFLCR01 sp017302755--1||s__JAGNNG01 sp016794465--1||s__Leptonema illini--1||s__Magnetospirillum sp006218045--1||s__Methylobacterium platani--1||s__Methylobacterium sp900103195--1||s__Methylobrevis pamukkalensis--1||s__Methylosinus trichosporium--1||s__Moritella marina--1||s__Natrinema salaciae--1||s__Nitrobacter vulgaris--1||s__Novosphingobium sp900176395--1||s__Palsa-881 sp018241335--1||s__Paraburkholderia caribensis--1||s__Piscinibacter defluvii--1||s__Planobispora rosea--4||s__Pseudolabrys sp003133345--1||s__Pseudomonas_B oryzihabitans_E--1||s__Pseudomonas_E sp014851685--1||s__Pseudomonas_E sp019145475--1||s__Pseudomonas_E thermotolerans--1||s__Pseudophaeobacter_A sp014884385--1||s__Rhodoplanes sp013377085--1||s__Roseomonas pecuniae--1||s__S144-34 sp015494165--1||s__SYSU-D60009 sp016794075--1||s__Salinibaculum litoreum--1||s__Sphingomonas azotifigens--1||s__Sphingomonas ginsenosidimutans--1||s__Sphingomonas kyeonggiensis_A--1||s__Sphingomonas sp002707985--2||s__Telmatospirillum sp903858635--1||s__Thioalkalivibrio versutus--1||s__Thiopseudomonas denitrificans--1||s__UBA1479 sp002325375--1||s__Xanthomonas_A sp014236855--1||s__ZCTH02-B3 sp002159065--1:evalue_avg=2.6527339285715585e-14:evalue_max=2.74e-13:evalue_min=1.3e-42:evalue_std=7.409959124993836e-14:evalue_sum=3.713827500000182e-13:gapopen_avg=0.0:gapopen_max=0.0:gapopen_min=0.0:gapopen_std=0.0:gapopen_sum=0.0:gtdb_class_counter=c__Alphaproteobacteria--2||c__Aquificae--5||c__Bacilli--9||c__Clostridia--36||c__Desulfobacteria--1||c__Desulfotomaculia--7||c__Gammaproteobacteria--22||c__Halanaerobiia--3||c__Leptospirae--5||c__Limnochordia--1||c__Negativicutes--97||c__Spirochaetia--12||c__UBA4802--1||c__UBA9160--1||c__Vampirovibrionia--1:gtdb_domain_counter=d__Bacteria--203:gtdb_family_counter=f__Acidaminobacteraceae--1||f__Alteromonadaceae--2||f__Aquificaceae--5||f__Brevibacillaceae--2||f__CAJFEE01--1||f__Cellvibrionaceae--1||f__Chitinibacteraceae--2||f__Clostridiaceae--6||f__DSM-22653--2||f__DSM-8532--1||f__Desulfallaceae--2||f__Desulfobacteraceae--1||f__Desulfocucumaceae--1||f__Desulfofarciminaceae--1||f__Desulfotomaculaceae--3||f__Filifactoraceae--1||f__Halobacteroidaceae--3||f__Halomonadaceae--1||f__JAAZLZ01--1||f__JAFGJZ01--1||f__Lachnospiraceae--24||f__Leptonemataceae--1||f__Leptospiraceae--4||f__Massilibacillaceae--3||f__Natronospirillaceae--2||f__Oleiphilaceae--2||f__Peptostreptococcaceae--1||f__Planococcaceae--3||f__Pseudomonadaceae--1||f__RAOX-1--1||f__Rhodospirillaceae--1||f__SZUA-336--1||f__SZUA-500--1||f__Selenomonadaceae--93||f__Shewanellaceae--9||f__Tissierellaceae--1||f__Treponemataceae--12||f__UBA5518--2||f__UBA9579--1||f__UMGS1260--1||f__Vallitaleaceae--1:gtdb_genus_counter=g__Acetatifactor--3||g__Acetoanaerobium--1||g__Agaribacterium--1||g__Agathobacter--1||g__Amantichitinum--2||g__Arsukibacterium--1||g__Brevibacillus_B--1||g__CAG-127--8||g__CAG-194--1||g__CAG-303--1||g__CAG-45--1||g__CAG-510--1||g__CAJORE01--1||g__CAJPQU01--2||g__CFH-S0501--1||g__Caryophanon--1||g__Centipeda--10||g__Clostridium--5||g__Clostridium_AM--1||g__DTU059--1||g__Desulfocucumis--1||g__Desulfofarcimen--1||g__Desulfotomaculum--3||g__Desulfotruncus--1||g__Ferrimonas--2||g__GCA-2749205--3||g__HGW-1--1||g__Halonatronum--1||g__Harrysmithimonas--1||g__Hydrogenibacillus--2||g__Hydrogenivirga--5||g__JAAZLZ01--1||g__JABSQV01--1||g__JABXKX01--1||g__JADJWY01--1||g__JAFGRW01--1||g__Leptonema--1||g__Leptospira_A--2||g__Marinospirillum--1||g__Massilibacillus--3||g__Metalysinibacillus--1||g__NBML01--1||g__NC2004--1||g__NK4A136--2||g__Orenia--2||g__PZPK01--1||g__Pectinatus--1||g__Propionispira--7||g__Quinella--8||g__RGIG1668--1||g__RGIG3544--3||g__RGIG5097--1||g__RUG024--2||g__RUG114--1||g__RUG12372--1||g__Rheinheimera--1||g__Rhodospirillum--1||g__SZUA-500--1||g__Saccharospirillum--2||g__Savagea--1||g__Schwartzia--1||g__Selenomonas_A--32||g__Selenomonas_B--8||g__Selenomonas_C--1||g__Shewanella--7||g__Sporotomaculum--1||g__Tepidibacter_A--1||g__Thiopseudomonas--1||g__Treponema--7||g__Treponema_C--2||g__UBA1792--1||g__UBA1796--2||g__UBA1799--2||g__UBA2033--2||g__UBA2897--4||g__UBA3282--1||g__UBA3583--1||g__UBA3796--2||g__UBA5518--2||g__UBA7050--2||g__UBA9786--3||g__UBA9971--1||g__UMGS1260--1||g__VUNI01--1||g__YIM-78166--1:gtdb_order_counter=o__Acetivibrionales--1||o__Aneurinibacillales--1||o__Aquificales--5||o__Bacillales_A--3||o__Brevibacillales--2||o__Burkholderiales--2||o__CAJFEE01--1||o__Clostridiales--6||o__DSM-22653--2||o__Desulfobacterales--1||o__Desulfotomaculales--7||o__Enterobacterales--11||o__Gastranaerophilales--1||o__Halobacteroidales--3||o__JAAZLZ01--1||o__Lachnospirales--25||o__Leptospirales--5||o__Peptostreptococcales--3||o__Pseudomonadales--9||o__RF32--1||o__Rhodospirillales--1||o__SZUA-336--1||o__Selenomonadales--96||o__Tissierellales--1||o__Treponematales--12||o__UBA4802--1||o__UMGS1260--1:gtdb_phylum_counter=p__Aquificota--5||p__Cyanobacteria--1||p__Desulfobacterota--1||p__Firmicutes--9||p__Firmicutes_A--36||p__Firmicutes_B--7||p__Firmicutes_C--97||p__Firmicutes_F--3||p__Firmicutes_G--1||p__Myxococcota_A--1||p__Proteobacteria--24||p__Spirochaetota--18:gtdb_species_counter=s__Acetatifactor sp910577235--1||s__Acetatifactor sp910578215--1||s__Acetatifactor sp910584375--1||s__Acetoanaerobium pronyense--1||s__Agaribacterium haliotis--1||s__Agathobacter sp017623935--1||s__Amantichitinum sp001313065--1||s__Amantichitinum ursilacus--1||s__Arsukibacterium perlucidum--1||s__Brevibacillus_B sp006170445--1||s__CAG-127 sp002476495--1||s__CAG-127 sp002493625--1||s__CAG-127 sp014799405--1||s__CAG-127 sp015057445--2||s__CAG-127 sp017517305--1||s__CAG-127 sp017625335--1||s__CAG-127 sp017938485--1||s__CAG-194 sp017465095--1||s__CAG-303 sp017408025--1||s__CAG-45 sp000438375--1||s__CAG-510 sp017482205--1||s__CAJORE01 sp905236785--1||s__CAJPQU01 sp905372875--1||s__CAJPQU01 sp905373705--1||s__CFH-S0501 sp004521915--1||s__Caryophanon latum--1||s__Centipeda artemidis--2||s__Centipeda flueggei--1||s__Centipeda noxia--1||s__Centipeda sp000286455--1||s__Centipeda sp000315545--1||s__Centipeda sp000468035--1||s__Centipeda sp015265235--2||s__Centipeda sp905372865--1||s__Clostridium butyricum--1||s__Clostridium butyricum_B--2||s__Clostridium sp900769625--1||s__Clostridium vincentii--1||s__Clostridium_AM magnum--1||s__DTU059 sp012719545--1||s__Desulfocucumis palustris--1||s__Desulfofarcimen acetoxidans--1||s__Desulfotomaculum aeronauticum--1||s__Desulfotomaculum reducens--1||s__Desulfotomaculum ruminis--1||s__Desulfotruncus arcticus--1||s__Ferrimonas kyonanensis--1||s__Ferrimonas sp005116665--1||s__GCA-2749205 sp002749205--2||s__GCA-2749205 sp017453745--1||s__HGW-1 sp002841625--1||s__Halonatronum saccharophilum--1||s__Harrysmithimonas galli--1||s__Hydrogenibacillus schlegelii--1||s__Hydrogenibacillus sp014896255--1||s__Hydrogenivirga sp015487535--1||s__Hydrogenivirga sp015490105--2||s__Hydrogenivirga sp015490215--1||s__Hydrogenivirga sp015492115--1||s__JAAZLZ01 sp012799075--1||s__JABSQV01 sp013215565--1||s__JABXKX01 sp016937975--1||s__JADJWY01 sp016716085--1||s__JAFGRW01 sp016934935--1||s__Leptonema illini--1||s__Leptospira_A ilyithenensis--1||s__Leptospira_A kobayashii--1||s__Marinospirillum perlucidum--1||s__Massilibacillus massiliensis--3||s__Metalysinibacillus alkalisoli--1||s__NBML01 sp016743945--1||s__NC2004 sp017621205--1||s__NK4A136 sp002478505--1||s__NK4A136 sp015057055--1||s__Orenia marismortui--1||s__Orenia metallireducens--1||s__PZPK01 sp006212045--1||s__Pectinatus frisingensis--1||s__Propionispira arboris--3||s__Propionispira raffinosivorans--4||s__Quinella sp017476425--2||s__Quinella sp017477125--1||s__Quinella sp905233135--1||s__Quinella sp905234045--1||s__Quinella sp905234705--1||s__Quinella sp905235685--1||s__Quinella sp905236255--1||s__RGIG1668 sp017416505--1||s__RGIG3544 sp016280345--2||s__RGIG3544 sp017444395--1||s__RGIG5097 sp017476005--1||s__RUG024 sp900314765--2||s__RUG114 sp900315615--1||s__RUG12372 sp902777615--1||s__Rheinheimera aquimaris--1||s__Rhodospirillum rubrum--1||s__SZUA-500 sp003252195--1||s__Saccharospirillum mangrovi--1||s__Saccharospirillum sp003054965--1||s__Savagea serpentis--1||s__Schwartzia succinivorans--1||s__Selenomonas_A lactilytica--1||s__Selenomonas_A ruminantium--2||s__Selenomonas_A ruminantium_B--2||s__Selenomonas_A ruminantium_C--1||s__Selenomonas_A ruminantium_E--1||s__Selenomonas_A ruminantium_F--2||s__Selenomonas_A ruminantium_G--2||s__Selenomonas_A ruminantium_I--1||s__Selenomonas_A ruminantium_J--2||s__Selenomonas_A ruminantium_K--2||s__Selenomonas_A ruminantium_L--2||s__Selenomonas_A ruminantium_M--2||s__Selenomonas_A ruminantium_N--2||s__Selenomonas_A ruminantium_O--3||s__Selenomonas_A sp000686945--2||s__Selenomonas_A sp000702005--2||s__Selenomonas_A sp017940705--1||s__Selenomonas_A sp018052705--1||s__Selenomonas_A sp900769615--1||s__Selenomonas_B ruminantium_A--2||s__Selenomonas_B ruminantium_B--1||s__Selenomonas_B ruminantium_C--2||s__Selenomonas_B sp017635515--1||s__Selenomonas_B sp905234515--2||s__Selenomonas_C sp900314825--1||s__Shewanella colwelliana--1||s__Shewanella intestini--1||s__Shewanella japonica--1||s__Shewanella maritima--1||s__Shewanella piezotolerans--1||s__Shewanella schlegeliana--1||s__Shewanella waksmanii--1||s__Sporotomaculum gibsoniae--1||s__Tepidibacter_A mesophilus--1||s__Thiopseudomonas sp001513435--1||s__Treponema medium--1||s__Treponema phagedenis--1||s__Treponema sp000775995--1||s__Treponema sp010365865--1||s__Treponema sp018336815--1||s__Treponema sp905373565--1||s__Treponema vincentii--1||s__Treponema_C maltophilum--1||s__Treponema_C sp905372025--1||s__UBA1792 sp002315155--1||s__UBA1796 sp002319795--2||s__UBA1799 sp002319815--2||s__UBA2033 sp002333425--1||s__UBA2033 sp013297885--1||s__UBA2897 sp002350105--1||s__UBA2897 sp900315155--1||s__UBA2897 sp900316275--2||s__UBA3282 sp017623295--1||s__UBA3583 sp002375815--1||s__UBA3796 sp002369175--1||s__UBA3796 sp902773295--1||s__UBA5518 sp903921135--1||s__UBA5518 sp903928015--1||s__UBA7050 sp002493905--1||s__UBA7050 sp003979345--1||s__UBA9786 sp003518745--1||s__UBA9786 sp902785705--2||s__UBA9971 sp003499955--1||s__UMGS1260 sp900550105--1||s__VUNI01 sp009695765--1||s__YIM-78166 sp004123195--1:heptad_counter=MCP-24H--2||MCP-36H--5||MCP-38H--74||MCP-40H--16||MCP-44H--175||MCP-48H--12||MCP-52H--1:lbd_counter=4HB_MCP_1--1:lca_tree=d__Bacteria:length_avg=46.07142857142857:length_max=126.0:length_min=35.0:length_std=23.39120244126735:length_sum=645.0:mismatch_avg=6.0:mismatch_max=49.0:mismatch_min=0.0:mismatch_std=12.539169399556306:mismatch_sum=84.0:name=N758888:qcovhsp_avg=98.51428571428572:qcovhsp_max=100.0:qcovhsp_min=96.2:qcovhsp_std=1.3916548770091293:qcovhsp_sum=1379.2:qend_avg=46.714285714285715:qend_max=128.0:qend_min=35.0:qend_std=23.801837587200538:qend_sum=654.0:qstart_avg=1.6428571428571428:qstart_max=3.0:qstart_min=1.0:qstart_std=0.6333236937766509:qstart_sum=23.0:ref_name_counter=RS_GCF_003020125.1_protein.faa_NZ_PYFW01000016.1_64@PF00015_full_PFAM.486.572--1||RS_GCF_003112695.1_protein.faa_NZ_BFBP01000004.1_30@PF00015_full_PFAM.351.419--1||RS_GCF_004521915.1_protein.faa_NZ_SDKD01000008.1_74@PF00015_full_PFAM.345.527--1||RS_GCF_016031625.1_protein.faa_NZ_JACCHP010000039.1_1@PF00015_full_PFAM.484.561--2||RS_GCF_016031655.1_protein.faa_NZ_JACCHQ010000033.1_1@PF00015_full_PFAM.484.554--9:scovhsp_avg=56.292857142857144:scovhsp_max=69.2:scovhsp_min=50.0:scovhsp_std=5.3664863574014445:scovhsp_sum=788.1:send_avg=74.64285714285714:send_max=162.0:send_min=60.0:send_std=25.752093694888764:send_sum=1045.0:sstart_avg=29.571428571428573:sstart_max=37.0:sstart_min=20.0:sstart_std=4.3094580368566735:sstart_sum=414.0],(d697927c-36ce-43ba-9245-7a340c4327e9_4@MCPsignal.210.247:0.0710773[&&NHX:Sample=rhizpot1:Type=capture:besthit=94.6:bitscore=63.9:capture_class=c__Alphaproteobacteria:capture_domain=d__Bacteria:capture_family=f__Beijerinckiaceae:capture_genus=g__Methylobacterium:capture_order=o__Rhizobiales:capture_phylum=p__Proteobacteria:capture_species=s__Methylobacterium sp003173775:evalue=1.55e-15:gapopen=0.0:heptad=MCP-38H:length=37.0:mismatch=2.0:qcovhsp=100.0:qend=37.0:qstart=1.0:ref_name=RS_GCF_016031655.1_protein.faa_NZ_JACCHQ010000033.1_1@PF00015_full_PFAM.484.554:scovhsp=52.9:send=70.0:sstart=34.0],3c5a357e-ece5-4ca2-ba38-868795e67101_2@MCPsignal.263.320:0.0582625[&&NHX:Sample=rhizpot3:Type=capture:capture_class=c__Gammaproteobacteria:capture_domain=d__Bacteria:capture_family=f__Xanthomonadaceae:capture_genus=g__Pseudoxanthomonas:capture_order=o__Xanthomonadales:capture_phylum=p__Proteobacteria:capture_species=s__Pseudoxanthomonas sp017745195:heptad=MCP-38H])0.569:0.0508198[&&NHX:Sample_counter=rhizpot1--1||rhizpot3--1:Type_counter=capture--2:besthit_avg=94.6:besthit_max=94.6:besthit_min=94.6:besthit_std=0:besthit_sum=94.6:bitscore_avg=63.9:bitscore_max=63.9:bitscore_min=63.9:bitscore_std=0:bitscore_sum=63.9:capture_class_counter=c__Alphaproteobacteria--1||c__Gammaproteobacteria--1:capture_domain_counter=d__Bacteria--2:capture_family_counter=f__Beijerinckiaceae--1||f__Xanthomonadaceae--1:capture_genus_counter=g__Methylobacterium--1||g__Pseudoxanthomonas--1:capture_order_counter=o__Rhizobiales--1||o__Xanthomonadales--1:capture_phylum_counter=p__Proteobacteria--2:capture_species_counter=s__Methylobacterium sp003173775--1||s__Pseudoxanthomonas sp017745195--1:evalue_avg=1.55e-15:evalue_max=1.55e-15:evalue_min=1.55e-15:evalue_std=0:evalue_sum=1.55e-15:gapopen_avg=0.0:gapopen_max=0.0:gapopen_min=0.0:gapopen_std=0:gapopen_sum=0.0:gtdb_class_counter=:gtdb_domain_counter=:gtdb_family_counter=:gtdb_genus_counter=:gtdb_order_counter=:gtdb_phylum_counter=:gtdb_species_counter=:heptad_counter=MCP-38H--2:lbd_counter=:length_avg=37.0:length_max=37.0:length_min=37.0:length_std=0:length_sum=37.0:mismatch_avg=2.0:mismatch_max=2.0:mismatch_min=2.0:mismatch_std=0:mismatch_sum=2.0:name=N758891:qcovhsp_avg=100.0:qcovhsp_max=100.0:qcovhsp_min=100.0:qcovhsp_std=0:qcovhsp_sum=100.0:qend_avg=37.0:qend_max=37.0:qend_min=37.0:qend_std=0:qend_sum=37.0:qstart_avg=1.0:qstart_max=1.0:qstart_min=1.0:qstart_std=0:qstart_sum=1.0:ref_name_counter=RS_GCF_016031655.1_protein.faa_NZ_JACCHQ010000033.1_1@PF00015_full_PFAM.484.554--1:scovhsp_avg=52.9:scovhsp_max=52.9:scovhsp_min=52.9:scovhsp_std=0:scovhsp_sum=52.9:send_avg=70.0:send_max=70.0:send_min=70.0:send_std=0:send_sum=70.0:sstart_avg=34.0:sstart_max=34.0:sstart_min=34.0:sstart_std=0:sstart_sum=34.0])0.86:0.124134[&&NHX:Sample_counter=rhizpot1--30||rhizpot2--2||rhizpot3--16||rhiztom1--9||rhiztom2--9||rhiztom3--18:Type_counter=GTDB--203||capture--84:besthit_avg=91.07333333333334:besthit_max=100.0:besthit_min=61.1:besthit_std=9.596983653111806:besthit_sum=1366.1000000000001:bitscore_avg=72.42666666666668:bitscore_max=140.0:bitscore_min=58.2:bitscore_std=20.397600232333584:bitscore_sum=1086.4:capture_class_counter=c__Actinomycetia--10||c__Alphaproteobacteria--38||c__Bacilli--3||c__Clostridia--2||c__Desulfarculia--1||c__Desulfuromonadia--6||c__Gammaproteobacteria--19||c__Halobacteria--2||c__Leptospirae--1||c__Polyangia--1||c__UBA727--1:capture_domain_counter=d__Archaea--2||d__Bacteria--82:capture_family_counter=f__Acetobacteraceae--1||f__Azospirillaceae--1||f__Beijerinckiaceae--4||f__Brevibacillaceae--1||f__Burkholderiaceae--2||f__Casp-alpha2--1||f__Caulobacteraceae--3||f__Cellulomonadaceae--1||f__Chitinibacteraceae--1||f__Clostridiaceae--2||f__DDH964--1||f__Desulfarculaceae--1||f__Dongiaceae--1||f__Elsteraceae--1||f__Enterobacteriaceae--1||f__Geobacteraceae--2||f__Haloarculaceae--1||f__JACZKF01--1||f__JAEUJZ01--1||f__JAFLCR01--1||f__Leptonemataceae--1||f__Magnetospirillaceae--2||f__Micromonosporaceae--5||f__Moritellaceae--1||f__NBRC-103111--1||f__Natrialbaceae--1||f__Paenibacillaceae--1||f__Pleomorphomonadaceae--1||f__Pseudomonadaceae--5||f__Pseudopelobacteraceae--2||f__Rhodobacteraceae--1||f__Rhodocyclaceae--5||f__S144-34--1||f__Sphingomonadaceae--8||f__Streptosporangiaceae--4||f__Thioalkalivibrionaceae--1||f__VGSZ01--1||f__Xanthobacteraceae--13||f__Xanthomonadaceae--2:capture_genus_counter=g__Actinoplanes--5||g__Afipia--3||g__Azonexus--5||g__Azospirillum--1||g__Bradyrhizobium--7||g__CAHJWH01--1||g__CFH-75059--1||g__CFH-S0501--1||g__Caulobacter--1||g__Cellulomonas--1||g__Clostridium_B--2||g__DDH964--1||g__Dickeya--1||g__Erythrobacter--1||g__Formivibrio--1||g__Geobacter--2||g__Gorillibacterium--1||g__JACOUT01--1||g__JACQAI01--1||g__JACRCG01--2||g__JACRDC01--1||g__JACZKF01--1||g__JAFLCR01--1||g__JAGNNG01--1||g__Leptonema--1||g__Magnetospirillum--1||g__Methylobacterium--3||g__Methylobrevis--1||g__Methylosinus--1||g__Moritella--1||g__Natrinema--1||g__Nitrobacter--1||g__Novosphingobium--1||g__Palsa-881--1||g__Paraburkholderia--1||g__Piscinibacter--1||g__Planobispora--4||g__Pseudolabrys--1||g__Pseudomonas_B--1||g__Pseudomonas_E--3||g__Pseudophaeobacter_A--1||g__Pseudoxanthomonas--1||g__Rhodoplanes--1||g__Roseomonas--1||g__S144-34--1||g__SYSU-D60009--1||g__Salinibaculum--1||g__Sphingomonas--5||g__Telmatospirillum--1||g__Thioalkalivibrio--1||g__Thiopseudomonas--1||g__UBA1479--1||g__Xanthomonas_A--1||g__ZCTH02-B3--1:capture_order_counter=o__Acetobacterales--1||o__Actinomycetales--1||o__Azospirillales--1||o__Brevibacillales--1||o__Burkholderiales--8||o__Caulobacterales--3||o__Clostridiales--2||o__Desulfarculales--1||o__Desulfuromonadales--2||o__Dongiales--1||o__Ectothiorhodospirales--1||o__Elsterales--1||o__Enterobacterales--2||o__Geobacterales--4||o__Halobacteriales--2||o__Leptospirales--1||o__Mycobacteriales--5||o__Paenibacillales--2||o__Palsa-1104--1||o__Pseudomonadales--5||o__Rhizobiales--18||o__Rhodobacterales--1||o__Rhodospirillales--3||o__Rickettsiales--1||o__S144-34--1||o__Sphingomonadales--8||o__Streptosporangiales--4||o__UBA727--1||o__Xanthomonadales--2:capture_phylum_counter=p__Actinobacteriota--10||p__Desulfobacterota--7||p__Firmicutes--3||p__Firmicutes_A--2||p__Halobacteriota--2||p__Myxococcota--2||p__Proteobacteria--57||p__Spirochaetota--1:capture_species_counter=s__Actinoplanes ferrugineus_A--2||s__Actinoplanes siamensis--2||s__Actinoplanes sp016464385--1||s__Afipia clevelandensis--3||s__Azonexus sp002425245--1||s__Azonexus sp002470165--4||s__Azospirillum baldaniorum--1||s__Bradyrhizobium algeriense--1||s__Bradyrhizobium icense--1||s__Bradyrhizobium manausense_A--1||s__Bradyrhizobium sp004216735--1||s__Bradyrhizobium sp013178945--1||s__Bradyrhizobium sp019243075--1||s__Bradyrhizobium valentinum--1||s__CAHJWH01 sp009765965--1||s__CFH-75059 sp004331795--1||s__CFH-S0501 sp004521915--1||s__Caulobacter hibisci--1||s__Cellulomonas persica--1||s__Clostridium_B sp003497125--2||s__DDH964 sp001611275--1||s__Dickeya oryzae--1||s__Erythrobacter sp001515985--1||s__Formivibrio sp018261735--1||s__Geobacter sp017338855--2||s__Gorillibacterium timonense--1||s__JACOUT01 sp016177705--1||s__JACQAI01 sp016195115--1||s__JACRCG01 sp014380135--2||s__JACRDC01 sp016208115--1||s__JACZKF01 sp014860175--1||s__JAFLCR01 sp017302755--1||s__JAGNNG01 sp016794465--1||s__Leptonema illini--1||s__Magnetospirillum sp006218045--1||s__Methylobacterium platani--1||s__Methylobacterium sp003173775--1||s__Methylobacterium sp900103195--1||s__Methylobrevis pamukkalensis--1||s__Methylosinus trichosporium--1||s__Moritella marina--1||s__Natrinema salaciae--1||s__Nitrobacter vulgaris--1||s__Novosphingobium sp900176395--1||s__Palsa-881 sp018241335--1||s__Paraburkholderia caribensis--1||s__Piscinibacter defluvii--1||s__Planobispora rosea--4||s__Pseudolabrys sp003133345--1||s__Pseudomonas_B oryzihabitans_E--1||s__Pseudomonas_E sp014851685--1||s__Pseudomonas_E sp019145475--1||s__Pseudomonas_E thermotolerans--1||s__Pseudophaeobacter_A sp014884385--1||s__Pseudoxanthomonas sp017745195--1||s__Rhodoplanes sp013377085--1||s__Roseomonas pecuniae--1||s__S144-34 sp015494165--1||s__SYSU-D60009 sp016794075--1||s__Salinibaculum litoreum--1||s__Sphingomonas azotifigens--1||s__Sphingomonas ginsenosidimutans--1||s__Sphingomonas kyeonggiensis_A--1||s__Sphingomonas sp002707985--2||s__Telmatospirillum sp903858635--1||s__Thioalkalivibrio versutus--1||s__Thiopseudomonas denitrificans--1||s__UBA1479 sp002325375--1||s__Xanthomonas_A sp014236855--1||s__ZCTH02-B3 sp002159065--1:evalue_avg=2.4862183333334544e-14:evalue_max=2.74e-13:evalue_min=1.3e-42:evalue_std=7.169479898296607e-14:evalue_sum=3.7293275000001815e-13:gapopen_avg=0.0:gapopen_max=0.0:gapopen_min=0.0:gapopen_std=0.0:gapopen_sum=0.0:gtdb_class_counter=c__Alphaproteobacteria--2||c__Aquificae--5||c__Bacilli--9||c__Clostridia--36||c__Desulfobacteria--1||c__Desulfotomaculia--7||c__Gammaproteobacteria--22||c__Halanaerobiia--3||c__Leptospirae--5||c__Limnochordia--1||c__Negativicutes--97||c__Spirochaetia--12||c__UBA4802--1||c__UBA9160--1||c__Vampirovibrionia--1:gtdb_domain_counter=d__Bacteria--203:gtdb_family_counter=f__Acidaminobacteraceae--1||f__Alteromonadaceae--2||f__Aquificaceae--5||f__Brevibacillaceae--2||f__CAJFEE01--1||f__Cellvibrionaceae--1||f__Chitinibacteraceae--2||f__Clostridiaceae--6||f__DSM-22653--2||f__DSM-8532--1||f__Desulfallaceae--2||f__Desulfobacteraceae--1||f__Desulfocucumaceae--1||f__Desulfofarciminaceae--1||f__Desulfotomaculaceae--3||f__Filifactoraceae--1||f__Halobacteroidaceae--3||f__Halomonadaceae--1||f__JAAZLZ01--1||f__JAFGJZ01--1||f__Lachnospiraceae--24||f__Leptonemataceae--1||f__Leptospiraceae--4||f__Massilibacillaceae--3||f__Natronospirillaceae--2||f__Oleiphilaceae--2||f__Peptostreptococcaceae--1||f__Planococcaceae--3||f__Pseudomonadaceae--1||f__RAOX-1--1||f__Rhodospirillaceae--1||f__SZUA-336--1||f__SZUA-500--1||f__Selenomonadaceae--93||f__Shewanellaceae--9||f__Tissierellaceae--1||f__Treponemataceae--12||f__UBA5518--2||f__UBA9579--1||f__UMGS1260--1||f__Vallitaleaceae--1:gtdb_genus_counter=g__Acetatifactor--3||g__Acetoanaerobium--1||g__Agaribacterium--1||g__Agathobacter--1||g__Amantichitinum--2||g__Arsukibacterium--1||g__Brevibacillus_B--1||g__CAG-127--8||g__CAG-194--1||g__CAG-303--1||g__CAG-45--1||g__CAG-510--1||g__CAJORE01--1||g__CAJPQU01--2||g__CFH-S0501--1||g__Caryophanon--1||g__Centipeda--10||g__Clostridium--5||g__Clostridium_AM--1||g__DTU059--1||g__Desulfocucumis--1||g__Desulfofarcimen--1||g__Desulfotomaculum--3||g__Desulfotruncus--1||g__Ferrimonas--2||g__GCA-2749205--3||g__HGW-1--1||g__Halonatronum--1||g__Harrysmithimonas--1||g__Hydrogenibacillus--2||g__Hydrogenivirga--5||g__JAAZLZ01--1||g__JABSQV01--1||g__JABXKX01--1||g__JADJWY01--1||g__JAFGRW01--1||g__Leptonema--1||g__Leptospira_A--2||g__Marinospirillum--1||g__Massilibacillus--3||g__Metalysinibacillus--1||g__NBML01--1||g__NC2004--1||g__NK4A136--2||g__Orenia--2||g__PZPK01--1||g__Pectinatus--1||g__Propionispira--7||g__Quinella--8||g__RGIG1668--1||g__RGIG3544--3||g__RGIG5097--1||g__RUG024--2||g__RUG114--1||g__RUG12372--1||g__Rheinheimera--1||g__Rhodospirillum--1||g__SZUA-500--1||g__Saccharospirillum--2||g__Savagea--1||g__Schwartzia--1||g__Selenomonas_A--32||g__Selenomonas_B--8||g__Selenomonas_C--1||g__Shewanella--7||g__Sporotomaculum--1||g__Tepidibacter_A--1||g__Thiopseudomonas--1||g__Treponema--7||g__Treponema_C--2||g__UBA1792--1||g__UBA1796--2||g__UBA1799--2||g__UBA2033--2||g__UBA2897--4||g__UBA3282--1||g__UBA3583--1||g__UBA3796--2||g__UBA5518--2||g__UBA7050--2||g__UBA9786--3||g__UBA9971--1||g__UMGS1260--1||g__VUNI01--1||g__YIM-78166--1:gtdb_order_counter=o__Acetivibrionales--1||o__Aneurinibacillales--1||o__Aquificales--5||o__Bacillales_A--3||o__Brevibacillales--2||o__Burkholderiales--2||o__CAJFEE01--1||o__Clostridiales--6||o__DSM-22653--2||o__Desulfobacterales--1||o__Desulfotomaculales--7||o__Enterobacterales--11||o__Gastranaerophilales--1||o__Halobacteroidales--3||o__JAAZLZ01--1||o__Lachnospirales--25||o__Leptospirales--5||o__Peptostreptococcales--3||o__Pseudomonadales--9||o__RF32--1||o__Rhodospirillales--1||o__SZUA-336--1||o__Selenomonadales--96||o__Tissierellales--1||o__Treponematales--12||o__UBA4802--1||o__UMGS1260--1:gtdb_phylum_counter=p__Aquificota--5||p__Cyanobacteria--1||p__Desulfobacterota--1||p__Firmicutes--9||p__Firmicutes_A--36||p__Firmicutes_B--7||p__Firmicutes_C--97||p__Firmicutes_F--3||p__Firmicutes_G--1||p__Myxococcota_A--1||p__Proteobacteria--24||p__Spirochaetota--18:gtdb_species_counter=s__Acetatifactor sp910577235--1||s__Acetatifactor sp910578215--1||s__Acetatifactor sp910584375--1||s__Acetoanaerobium pronyense--1||s__Agaribacterium haliotis--1||s__Agathobacter sp017623935--1||s__Amantichitinum sp001313065--1||s__Amantichitinum ursilacus--1||s__Arsukibacterium perlucidum--1||s__Brevibacillus_B sp006170445--1||s__CAG-127 sp002476495--1||s__CAG-127 sp002493625--1||s__CAG-127 sp014799405--1||s__CAG-127 sp015057445--2||s__CAG-127 sp017517305--1||s__CAG-127 sp017625335--1||s__CAG-127 sp017938485--1||s__CAG-194 sp017465095--1||s__CAG-303 sp017408025--1||s__CAG-45 sp000438375--1||s__CAG-510 sp017482205--1||s__CAJORE01 sp905236785--1||s__CAJPQU01 sp905372875--1||s__CAJPQU01 sp905373705--1||s__CFH-S0501 sp004521915--1||s__Caryophanon latum--1||s__Centipeda artemidis--2||s__Centipeda flueggei--1||s__Centipeda noxia--1||s__Centipeda sp000286455--1||s__Centipeda sp000315545--1||s__Centipeda sp000468035--1||s__Centipeda sp015265235--2||s__Centipeda sp905372865--1||s__Clostridium butyricum--1||s__Clostridium butyricum_B--2||s__Clostridium sp900769625--1||s__Clostridium vincentii--1||s__Clostridium_AM magnum--1||s__DTU059 sp012719545--1||s__Desulfocucumis palustris--1||s__Desulfofarcimen acetoxidans--1||s__Desulfotomaculum aeronauticum--1||s__Desulfotomaculum reducens--1||s__Desulfotomaculum ruminis--1||s__Desulfotruncus arcticus--1||s__Ferrimonas kyonanensis--1||s__Ferrimonas sp005116665--1||s__GCA-2749205 sp002749205--2||s__GCA-2749205 sp017453745--1||s__HGW-1 sp002841625--1||s__Halonatronum saccharophilum--1||s__Harrysmithimonas galli--1||s__Hydrogenibacillus schlegelii--1||s__Hydrogenibacillus sp014896255--1||s__Hydrogenivirga sp015487535--1||s__Hydrogenivirga sp015490105--2||s__Hydrogenivirga sp015490215--1||s__Hydrogenivirga sp015492115--1||s__JAAZLZ01 sp012799075--1||s__JABSQV01 sp013215565--1||s__JABXKX01 sp016937975--1||s__JADJWY01 sp016716085--1||s__JAFGRW01 sp016934935--1||s__Leptonema illini--1||s__Leptospira_A ilyithenensis--1||s__Leptospira_A kobayashii--1||s__Marinospirillum perlucidum--1||s__Massilibacillus massiliensis--3||s__Metalysinibacillus alkalisoli--1||s__NBML01 sp016743945--1||s__NC2004 sp017621205--1||s__NK4A136 sp002478505--1||s__NK4A136 sp015057055--1||s__Orenia marismortui--1||s__Orenia metallireducens--1||s__PZPK01 sp006212045--1||s__Pectinatus frisingensis--1||s__Propionispira arboris--3||s__Propionispira raffinosivorans--4||s__Quinella sp017476425--2||s__Quinella sp017477125--1||s__Quinella sp905233135--1||s__Quinella sp905234045--1||s__Quinella sp905234705--1||s__Quinella sp905235685--1||s__Quinella sp905236255--1||s__RGIG1668 sp017416505--1||s__RGIG3544 sp016280345--2||s__RGIG3544 sp017444395--1||s__RGIG5097 sp017476005--1||s__RUG024 sp900314765--2||s__RUG114 sp900315615--1||s__RUG12372 sp902777615--1||s__Rheinheimera aquimaris--1||s__Rhodospirillum rubrum--1||s__SZUA-500 sp003252195--1||s__Saccharospirillum mangrovi--1||s__Saccharospirillum sp003054965--1||s__Savagea serpentis--1||s__Schwartzia succinivorans--1||s__Selenomonas_A lactilytica--1||s__Selenomonas_A ruminantium--2||s__Selenomonas_A ruminantium_B--2||s__Selenomonas_A ruminantium_C--1||s__Selenomonas_A ruminantium_E--1||s__Selenomonas_A ruminantium_F--2||s__Selenomonas_A ruminantium_G--2||s__Selenomonas_A ruminantium_I--1||s__Selenomonas_A ruminantium_J--2||s__Selenomonas_A ruminantium_K--2||s__Selenomonas_A ruminantium_L--2||s__Selenomonas_A ruminantium_M--2||s__Selenomonas_A ruminantium_N--2||s__Selenomonas_A ruminantium_O--3||s__Selenomonas_A sp000686945--2||s__Selenomonas_A sp000702005--2||s__Selenomonas_A sp017940705--1||s__Selenomonas_A sp018052705--1||s__Selenomonas_A sp900769615--1||s__Selenomonas_B ruminantium_A--2||s__Selenomonas_B ruminantium_B--1||s__Selenomonas_B ruminantium_C--2||s__Selenomonas_B sp017635515--1||s__Selenomonas_B sp905234515--2||s__Selenomonas_C sp900314825--1||s__Shewanella colwelliana--1||s__Shewanella intestini--1||s__Shewanella japonica--1||s__Shewanella maritima--1||s__Shewanella piezotolerans--1||s__Shewanella schlegeliana--1||s__Shewanella waksmanii--1||s__Sporotomaculum gibsoniae--1||s__Tepidibacter_A mesophilus--1||s__Thiopseudomonas sp001513435--1||s__Treponema medium--1||s__Treponema phagedenis--1||s__Treponema sp000775995--1||s__Treponema sp010365865--1||s__Treponema sp018336815--1||s__Treponema sp905373565--1||s__Treponema vincentii--1||s__Treponema_C maltophilum--1||s__Treponema_C sp905372025--1||s__UBA1792 sp002315155--1||s__UBA1796 sp002319795--2||s__UBA1799 sp002319815--2||s__UBA2033 sp002333425--1||s__UBA2033 sp013297885--1||s__UBA2897 sp002350105--1||s__UBA2897 sp900315155--1||s__UBA2897 sp900316275--2||s__UBA3282 sp017623295--1||s__UBA3583 sp002375815--1||s__UBA3796 sp002369175--1||s__UBA3796 sp902773295--1||s__UBA5518 sp903921135--1||s__UBA5518 sp903928015--1||s__UBA7050 sp002493905--1||s__UBA7050 sp003979345--1||s__UBA9786 sp003518745--1||s__UBA9786 sp902785705--2||s__UBA9971 sp003499955--1||s__UMGS1260 sp900550105--1||s__VUNI01 sp009695765--1||s__YIM-78166 sp004123195--1:heptad_counter=MCP-24H--2||MCP-36H--5||MCP-38H--76||MCP-40H--16||MCP-44H--175||MCP-48H--12||MCP-52H--1:lbd_counter=4HB_MCP_1--1:lca_tree=d__Bacteria:length_avg=45.46666666666667:length_max=126.0:length_min=35.0:length_std=22.66169413244255:length_sum=682.0:mismatch_avg=5.733333333333333:mismatch_max=49.0:mismatch_min=0.0:mismatch_std=12.1271046283384:mismatch_sum=86.0:name=N758892:qcovhsp_avg=98.61333333333333:qcovhsp_max=100.0:qcovhsp_min=96.2:qcovhsp_std=1.394820350268739:qcovhsp_sum=1479.2:qend_avg=46.06666666666667:qend_max=128.0:qend_min=35.0:qend_std=23.07276275074966:qend_sum=691.0:qstart_avg=1.6:qstart_max=3.0:qstart_min=1.0:qstart_std=0.6324555320336759:qstart_sum=24.0:ref_name_counter=RS_GCF_003020125.1_protein.faa_NZ_PYFW01000016.1_64@PF00015_full_PFAM.486.572--1||RS_GCF_003112695.1_protein.faa_NZ_BFBP01000004.1_30@PF00015_full_PFAM.351.419--1||RS_GCF_004521915.1_protein.faa_NZ_SDKD01000008.1_74@PF00015_full_PFAM.345.527--1||RS_GCF_016031625.1_protein.faa_NZ_JACCHP010000039.1_1@PF00015_full_PFAM.484.561--2||RS_GCF_016031655.1_protein.faa_NZ_JACCHQ010000033.1_1@PF00015_full_PFAM.484.554--10:scovhsp_avg=56.06666666666667:scovhsp_max=69.2:scovhsp_min=50.0:scovhsp_std=5.244952221853295:scovhsp_sum=841.0:send_avg=74.33333333333333:send_max=162.0:send_min=60.0:send_std=24.844276911153912:send_sum=1115.0:sstart_avg=29.866666666666667:sstart_max=37.0:sstart_min=20.0:sstart_std=4.307247491424303:sstart_sum=448.0],((((((3befc2c5-a09c-494e-b08a-572461d448a9_3@MCPsignal.381.450:0.0312485[&&NHX:Sample=rhiztom2:Type=capture:capture_class=c__Alphaproteobacteria:capture_domain=d__Bacteria:capture_family=f__Beijerinckiaceae:capture_genus=g__Methylobacterium:capture_order=o__Rhizobiales:capture_phylum=p__Proteobacteria:capture_species=s__Methylobacterium platani:heptad=MCP-38H],0a577f67-770a-5f97-ab90-cd7377aec2ff_3@MCPsignal.293.456:5e-09[&&NHX:Sample=rhiztom2:Type=capture:capture_class=c__Alphaproteobacteria:capture_domain=d__Bacteria:capture_family=f__Beijerinckiaceae:capture_genus=g__Methylobacterium:capture_order=o__Rhizobiales:capture_phylum=p__Proteobacteria:capture_species=s__Methylobacterium platani:heptad=MCP-38H])0:5e-09[&&NHX:Sample_counter=rhiztom2--2:Type_counter=capture--2:capture_class_counter=c__Alphaproteobacteria--2:capture_domain_counter=d__Bacteria--2:capture_family_counter=f__Beijerinckiaceae--2:capture_genus_counter=g__Methylobacterium--2:capture_order_counter=o__Rhizobiales--2:capture_phylum_counter=p__Proteobacteria--2:capture_species_counter=s__Methylobacterium platani--2:gtdb_class_counter=:gtdb_domain_counter=:gtdb_family_counter=:gtdb_genus_counter=:gtdb_order_counter=:gtdb_phylum_counter=:gtdb_species_counter=:heptad_counter=MCP-38H--2:lbd_counter=:name=N758895:ref_name_counter=],(((3bcecb27-048b-4f73-a2f3-99400f737516_4@MCPsignal.24.153:0.00621502[&&NHX:Sample=rhiztom1:Type=capture:capture_class=c__Alphaproteobacteria:capture_domain=d__Bacteria:capture_family=f__Beijerinckiaceae:capture_genus=g__Methylobacterium:capture_order=o__Rhizobiales:capture_phylum=p__Proteobacteria:capture_species=s__Methylobacterium platani:heptad=MCP-38H],(f5bc78c6-6176-4153-9404-8b60d5a3c37d_1@MCPsignal.146.206:0.0147709[&&NHX:Sample=rhiztom1:Type=capture:capture_class=c__Gammaproteobacteria:capture_domain=d__Bacteria:capture_family=f__Pseudomonadaceae:capture_genus=g__Pseudomonas_E:capture_order=o__Pseudomonadales:capture_phylum=p__Proteobacteria:capture_species=s__Pseudomonas_E mediterranea:heptad=MCP-38H],06c9966d-d50f-4615-8210-1102d1f4e28a_2@MCPsignal.144.205:5e-09[&&NHX:Sample=rhiztom1:Type=capture:capture_class=c__Gammaproteobacteria:capture_domain=d__Bacteria:capture_family=f__Pseudomonadaceae:capture_genus=g__Pseudomonas_E:capture_order=o__Pseudomonadales:capture_phylum=p__Proteobacteria:capture_species=s__Pseudomonas_E mediterranea:heptad=MCP-38H])0.957:0.0446119[&&NHX:Sample_counter=rhiztom1--2:Type_counter=capture--2:capture_class_counter=c__Gammaproteobacteria--2:capture_domain_counter=d__Bacteria--2:capture_family_counter=f__Pseudomonadaceae--2:capture_genus_counter=g__Pseudomonas_E--2:capture_order_counter=o__Pseudomonadales--2:capture_phylum_counter=p__Proteobacteria--2:capture_species_counter=s__Pseudomonas_E mediterranea--2:gtdb_class_counter=:gtdb_domain_counter=:gtdb_family_counter=:gtdb_genus_counter=:gtdb_order_counter=:gtdb_phylum_counter=:gtdb_species_counter=:heptad_counter=MCP-38H--2:lbd_counter=:name=N758899:ref_name_counter=])0:5e-09[&&NHX:Sample_counter=rhiztom1--3:Type_counter=capture--3:capture_class_counter=c__Alphaproteobacteria--1||c__Gammaproteobacteria--2:capture_domain_counter=d__Bacteria--3:capture_family_counter=f__Beijerinckiaceae--1||f__Pseudomonadaceae--2:capture_genus_counter=g__Methylobacterium--1||g__Pseudomonas_E--2:capture_order_counter=o__Pseudomonadales--2||o__Rhizobiales--1:capture_phylum_counter=p__Proteobacteria--3:capture_species_counter=s__Methylobacterium platani--1||s__Pseudomonas_E mediterranea--2:gtdb_class_counter=:gtdb_domain_counter=:gtdb_family_counter=:gtdb_genus_counter=:gtdb_order_counter=:gtdb_phylum_counter=:gtdb_species_counter=:heptad_counter=MCP-38H--3:lbd_counter=:name=N758900:ref_name_counter=],((3ce345ba-bd46-5464-969f-3021e5f41c7a_2@MCPsignal.606.769:5e-09[&&NHX:Sample=rhiztom1:Type=capture:capture_class=c__Alphaproteobacteria:capture_domain=d__Bacteria:capture_family=f__Beijerinckiaceae:capture_genus=g__Methylobacterium:capture_order=o__Rhizobiales:capture_phylum=p__Proteobacteria:capture_species=s__Methylobacterium platani:heptad=MCP-38H],k127_735237_4@MCPsignal.172.265:0.0100069)0:5e-09[&&NHX:Sample_counter=rhiztom1--1:Type_counter=capture--1:capture_class_counter=c__Alphaproteobacteria--1:capture_domain_counter=d__Bacteria--1:capture_family_counter=f__Beijerinckiaceae--1:capture_genus_counter=g__Methylobacterium--1:capture_order_counter=o__Rhizobiales--1:capture_phylum_counter=p__Proteobacteria--1:capture_species_counter=s__Methylobacterium platani--1:gtdb_class_counter=:gtdb_domain_counter=:gtdb_family_counter=:gtdb_genus_counter=:gtdb_order_counter=:gtdb_phylum_counter=:gtdb_species_counter=:heptad_counter=MCP-38H--1:lbd_counter=:name=N758903:ref_name_counter=],((((4e501b88-b56b-4e21-8126-f897f59c95f3_4@MCPsignal.316.398:1.3e-08[&&NHX:Sample=rhiztom1:Type=capture:capture_class=c__Alphaproteobacteria:capture_domain=d__Bacteria:capture_family=f__Beijerinckiaceae:capture_genus=g__Methylobacterium:capture_order=o__Rhizobiales:capture_phylum=p__Proteobacteria:capture_species=s__Methylobacterium platani:heptad=MCP-38H],c3507737-226d-409c-9146-a059fd3a38e8_3@MCPsignal.1204.1309:0.0228488[&&NHX:Sample=rhiztom2:Type=capture:capture_class=c__Gammaproteobacteria:capture_domain=d__Bacteria:capture_family=f__Pseudomonadaceae:capture_genus=g__Pseudomonas_A:capture_order=o__Pseudomonadales:capture_phylum=p__Proteobacteria:capture_species=s__Pseudomonas_A stutzeri_C:heptad=MCP-38H])0.661:0.0298349[&&NHX:Sample_counter=rhiztom1--1||rhiztom2--1:Type_counter=capture--2:capture_class_counter=c__Alphaproteobacteria--1||c__Gammaproteobacteria--1:capture_domain_counter=d__Bacteria--2:capture_family_counter=f__Beijerinckiaceae--1||f__Pseudomonadaceae--1:capture_genus_counter=g__Methylobacterium--1||g__Pseudomonas_A--1:capture_order_counter=o__Pseudomonadales--1||o__Rhizobiales--1:capture_phylum_counter=p__Proteobacteria--2:capture_species_counter=s__Methylobacterium platani--1||s__Pseudomonas_A stutzeri_C--1:gtdb_class_counter=:gtdb_domain_counter=:gtdb_family_counter=:gtdb_genus_counter=:gtdb_order_counter=:gtdb_phylum_counter=:gtdb_species_counter=:heptad_counter=MCP-38H--2:lbd_counter=:name=N758906:ref_name_counter=],4028dd88-99c4-5d2d-b620-87035cf30e41_2@MCPsignal.225.384:5e-09[&&NHX:Sample=rhiztom1:Type=capture:capture_class=c__Alphaproteobacteria:capture_domain=d__Bacteria:capture_family=f__Beijerinckiaceae:capture_genus=g__Methylobacterium:capture_order=o__Rhizobiales:capture_phylum=p__Proteobacteria:capture_species=s__Methylobacterium platani:heptad=MCP-38H])0:5e-09[&&NHX:Sample_counter=rhiztom1--2||rhiztom2--1:Type_counter=capture--3:capture_class_counter=c__Alphaproteobacteria--2||c__Gammaproteobacteria--1:capture_domain_counter=d__Bacteria--3:capture_family_counter=f__Beijerinckiaceae--2||f__Pseudomonadaceae--1:capture_genus_counter=g__Methylobacterium--2||g__Pseudomonas_A--1:capture_order_counter=o__Pseudomonadales--1||o__Rhizobiales--2:capture_phylum_counter=p__Proteobacteria--3:capture_species_counter=s__Methylobacterium platani--2||s__Pseudomonas_A stutzeri_C--1:gtdb_class_counter=:gtdb_domain_counter=:gtdb_family_counter=:gtdb_genus_counter=:gtdb_order_counter=:gtdb_phylum_counter=:gtdb_species_counter=:heptad_counter=MCP-38H--3:lbd_counter=:name=N758908:ref_name_counter=],c26852d4-710a-465c-85fd-b647953b6b8f_3@MCPsignal.24.175:5e-09[&&NHX:Sample=rhiztom3:Type=capture:capture_class=c__Alphaproteobacteria:capture_domain=d__Bacteria:capture_family=f__Beijerinckiaceae:capture_genus=g__Methylobacterium:capture_order=o__Rhizobiales:capture_phylum=p__Proteobacteria:capture_species=s__Methylobacterium platani:heptad=MCP-38H])0:5e-09[&&NHX:Sample_counter=rhiztom1--2||rhiztom2--1||rhiztom3--1:Type_counter=capture--4:capture_class_counter=c__Alphaproteobacteria--3||c__Gammaproteobacteria--1:capture_domain_counter=d__Bacteria--4:capture_family_counter=f__Beijerinckiaceae--3||f__Pseudomonadaceae--1:capture_genus_counter=g__Methylobacterium--3||g__Pseudomonas_A--1:capture_order_counter=o__Pseudomonadales--1||o__Rhizobiales--3:capture_phylum_counter=p__Proteobacteria--4:capture_species_counter=s__Methylobacterium platani--3||s__Pseudomonas_A stutzeri_C--1:gtdb_class_counter=:gtdb_domain_counter=:gtdb_family_counter=:gtdb_genus_counter=:gtdb_order_counter=:gtdb_phylum_counter=:gtdb_species_counter=:heptad_counter=MCP-38H--4:lbd_counter=:name=N758910:ref_name_counter=],339144fd-8823-5773-a505-a8b5d355a24b_6@MCPsignal.23.148:0.0131657[&&NHX:Sample=rhiztom2:Type=capture:capture_class=c__Holophagae:capture_domain=d__Bacteria:capture_family=f__Holophagaceae:capture_genus=g__Holophaga:capture_order=o__Holophagales:capture_phylum=p__Acidobacteriota:capture_species=s__Holophaga foetida:heptad=MCP-38H])0:5e-09[&&NHX:Sample_counter=rhiztom1--2||rhiztom2--2||rhiztom3--1:Type_counter=capture--5:capture_class_counter=c__Alphaproteobacteria--3||c__Gammaproteobacteria--1||c__Holophagae--1:capture_domain_counter=d__Bacteria--5:capture_family_counter=f__Beijerinckiaceae--3||f__Holophagaceae--1||f__Pseudomonadaceae--1:capture_genus_counter=g__Holophaga--1||g__Methylobacterium--3||g__Pseudomonas_A--1:capture_order_counter=o__Holophagales--1||o__Pseudomonadales--1||o__Rhizobiales--3:capture_phylum_counter=p__Acidobacteriota--1||p__Proteobacteria--4:capture_species_counter=s__Holophaga foetida--1||s__Methylobacterium platani--3||s__Pseudomonas_A stutzeri_C--1:gtdb_class_counter=:gtdb_domain_counter=:gtdb_family_counter=:gtdb_genus_counter=:gtdb_order_counter=:gtdb_phylum_counter=:gtdb_species_counter=:heptad_counter=MCP-38H--5:lbd_counter=:name=N758912:ref_name_counter=])0:5e-09[&&NHX:Sample_counter=rhiztom1--3||rhiztom2--2||rhiztom3--1:Type_counter=capture--6:capture_class_counter=c__Alphaproteobacteria--4||c__Gammaproteobacteria--1||c__Holophagae--1:capture_domain_counter=d__Bacteria--6:capture_family_counter=f__Beijerinckiaceae--4||f__Holophagaceae--1||f__Pseudomonadaceae--1:capture_genus_counter=g__Holophaga--1||g__Methylobacterium--4||g__Pseudomonas_A--1:capture_order_counter=o__Holophagales--1||o__Pseudomonadales--1||o__Rhizobiales--4:capture_phylum_counter=p__Acidobacteriota--1||p__Proteobacteria--5:capture_species_counter=s__Holophaga foetida--1||s__Methylobacterium platani--4||s__Pseudomonas_A stutzeri_C--1:gtdb_class_counter=:gtdb_domain_counter=:gtdb_family_counter=:gtdb_genus_counter=:gtdb_order_counter=:gtdb_phylum_counter=:gtdb_species_counter=:heptad_counter=MCP-38H--6:lbd_counter=:name=N758913:ref_name_counter=])0:5e-09[&&NHX:Sample_counter=rhiztom1--6||rhiztom2--2||rhiztom3--1:Type_counter=capture--9:capture_class_counter=c__Alphaproteobacteria--5||c__Gammaproteobacteria--3||c__Holophagae--1:capture_domain_counter=d__Bacteria--9:capture_family_counter=f__Beijerinckiaceae--5||f__Holophagaceae--1||f__Pseudomonadaceae--3:capture_genus_counter=g__Holophaga--1||g__Methylobacterium--5||g__Pseudomonas_A--1||g__Pseudomonas_E--2:capture_order_counter=o__Holophagales--1||o__Pseudomonadales--3||o__Rhizobiales--5:capture_phylum_counter=p__Acidobacteriota--1||p__Proteobacteria--8:capture_species_counter=s__Holophaga foetida--1||s__Methylobacterium platani--5||s__Pseudomonas_A stutzeri_C--1||s__Pseudomonas_E mediterranea--2:gtdb_class_counter=:gtdb_domain_counter=:gtdb_family_counter=:gtdb_genus_counter=:gtdb_order_counter=:gtdb_phylum_counter=:gtdb_species_counter=:heptad_counter=MCP-38H--9:lbd_counter=:name=N758914:ref_name_counter=],(((ae2daf55-f7ee-465d-895f-77730e0c0088_1@MCPsignal.276.416:0.047633[&&NHX:Sample=rhiztom2:Type=capture:capture_class=c__QNDG01:capture_domain=d__Bacteria:capture_family=f__DTFT01:capture_genus=g__JAFGAX01:capture_order=o__QNDG01:capture_phylum=p__QNDG01:capture_species=s__JAFGAX01 sp016933415:heptad=MCP-38H],928e9d9c-ef97-418c-89cb-8b1ed456fa3c_5@MCPsignal.82.192:0.0076808[&&NHX:Sample=rhiztom2:Type=capture:besthit=63.6:bitscore=118.0:capture_class=c__Desulfobacteria:capture_domain=d__Bacteria:capture_family=f__Desulfobacteraceae:capture_genus=g__Desulfobacter:capture_order=o__Desulfobacterales:capture_phylum=p__Desulfobacterota:capture_species=s__Desulfobacter sp003538835:evalue=1.72e-34:gapopen=0.0:heptad=MCP-38H:length=110.0:mismatch=40.0:qcovhsp=100.0:qend=110.0:qstart=1.0:ref_name=GB_GCA_903877395.1_protein.faa_CAIRDU010000071.1_7@PF00015_full_PFAM.535.717:scovhsp=60.4:send=110.0:sstart=1.0])0.917:0.0415988[&&NHX:Sample_counter=rhiztom2--2:Type_counter=capture--2:besthit_avg=63.6:besthit_max=63.6:besthit_min=63.6:besthit_std=0:besthit_sum=63.6:bitscore_avg=118.0:bitscore_max=118.0:bitscore_min=118.0:bitscore_std=0:bitscore_sum=118.0:capture_class_counter=c__Desulfobacteria--1||c__QNDG01--1:capture_domain_counter=d__Bacteria--2:capture_family_counter=f__DTFT01--1||f__Desulfobacteraceae--1:capture_genus_counter=g__Desulfobacter--1||g__JAFGAX01--1:capture_order_counter=o__Desulfobacterales--1||o__QNDG01--1:capture_phylum_counter=p__Desulfobacterota--1||p__QNDG01--1:capture_species_counter=s__Desulfobacter sp003538835--1||s__JAFGAX01 sp016933415--1:evalue_avg=1.72e-34:evalue_max=1.72e-34:evalue_min=1.72e-34:evalue_std=0:evalue_sum=1.72e-34:gapopen_avg=0.0:gapopen_max=0.0:gapopen_min=0.0:gapopen_std=0:gapopen_sum=0.0:gtdb_class_counter=:gtdb_domain_counter=:gtdb_family_counter=:gtdb_genus_counter=:gtdb_order_counter=:gtdb_phylum_counter=:gtdb_species_counter=:heptad_counter=MCP-38H--2:lbd_counter=:length_avg=110.0:length_max=110.0:length_min=110.0:length_std=0:length_sum=110.0:mismatch_avg=40.0:mismatch_max=40.0:mismatch_min=40.0:mismatch_std=0:mismatch_sum=40.0:name=N758917:qcovhsp_avg=100.0:qcovhsp_max=100.0:qcovhsp_min=100.0:qcovhsp_std=0:qcovhsp_sum=100.0:qend_avg=110.0:qend_max=110.0:qend_min=110.0:qend_std=0:qend_sum=110.0:qstart_avg=1.0:qstart_max=1.0:qstart_min=1.0:qstart_std=0:qstart_sum=1.0:ref_name_counter=GB_GCA_903877395.1_protein.faa_CAIRDU010000071.1_7@PF00015_full_PFAM.535.717--1:scovhsp_avg=60.4:scovhsp_max=60.4:scovhsp_min=60.4:scovhsp_std=0:scovhsp_sum=60.4:send_avg=110.0:send_max=110.0:send_min=110.0:send_std=0:send_sum=110.0:sstart_avg=1.0:sstart_max=1.0:sstart_min=1.0:sstart_std=0:sstart_sum=1.0],f6d48cda-3386-4b5b-8922-8b0a37316b93_6@MCPsignal.96.206:5e-09[&&NHX:Sample=rhiztom2:Type=capture:besthit=63.6:bitscore=119.0:capture_class=c__Alphaproteobacteria:capture_domain=d__Bacteria:capture_family=f__Beijerinckiaceae:capture_genus=g__Methylobacterium:capture_order=o__Rhizobiales:capture_phylum=p__Proteobacteria:capture_species=s__Methylobacterium platani:evalue=8.59e-35:gapopen=0.0:heptad=MCP-38H:length=110.0:mismatch=40.0:qcovhsp=100.0:qend=110.0:qstart=1.0:ref_name=GB_GCA_903877395.1_protein.faa_CAIRDU010000071.1_7@PF00015_full_PFAM.535.717:scovhsp=60.4:send=110.0:sstart=1.0])0:5e-09[&&NHX:Sample_counter=rhiztom2--3:Type_counter=capture--3:besthit_avg=63.6:besthit_max=63.6:besthit_min=63.6:besthit_std=0.0:besthit_sum=127.2:bitscore_avg=118.5:bitscore_max=119.0:bitscore_min=118.0:bitscore_std=0.7071067811865476:bitscore_sum=237.0:capture_class_counter=c__Alphaproteobacteria--1||c__Desulfobacteria--1||c__QNDG01--1:capture_domain_counter=d__Bacteria--3:capture_family_counter=f__Beijerinckiaceae--1||f__DTFT01--1||f__Desulfobacteraceae--1:capture_genus_counter=g__Desulfobacter--1||g__JAFGAX01--1||g__Methylobacterium--1:capture_order_counter=o__Desulfobacterales--1||o__QNDG01--1||o__Rhizobiales--1:capture_phylum_counter=p__Desulfobacterota--1||p__Proteobacteria--1||p__QNDG01--1:capture_species_counter=s__Desulfobacter sp003538835--1||s__JAFGAX01 sp016933415--1||s__Methylobacterium platani--1:evalue_avg=1.2895e-34:evalue_max=1.72e-34:evalue_min=8.59e-35:evalue_std=6.088189386016175e-35:evalue_sum=2.579e-34:gapopen_avg=0.0:gapopen_max=0.0:gapopen_min=0.0:gapopen_std=0.0:gapopen_sum=0.0:gtdb_class_counter=:gtdb_domain_counter=:gtdb_family_counter=:gtdb_genus_counter=:gtdb_order_counter=:gtdb_phylum_counter=:gtdb_species_counter=:heptad_counter=MCP-38H--3:lbd_counter=:length_avg=110.0:length_max=110.0:length_min=110.0:length_std=0.0:length_sum=220.0:mismatch_avg=40.0:mismatch_max=40.0:mismatch_min=40.0:mismatch_std=0.0:mismatch_sum=80.0:name=N758919:qcovhsp_avg=100.0:qcovhsp_max=100.0:qcovhsp_min=100.0:qcovhsp_std=0.0:qcovhsp_sum=200.0:qend_avg=110.0:qend_max=110.0:qend_min=110.0:qend_std=0.0:qend_sum=220.0:qstart_avg=1.0:qstart_max=1.0:qstart_min=1.0:qstart_std=0.0:qstart_sum=2.0:ref_name_counter=GB_GCA_903877395.1_protein.faa_CAIRDU010000071.1_7@PF00015_full_PFAM.535.717--2:scovhsp_avg=60.4:scovhsp_max=60.4:scovhsp_min=60.4:scovhsp_std=0.0:scovhsp_sum=120.8:send_avg=110.0:send_max=110.0:send_min=110.0:send_std=0.0:send_sum=220.0:sstart_avg=1.0:sstart_max=1.0:sstart_min=1.0:sstart_std=0.0:sstart_sum=2.0],370f31c9-fada-46a4-aa1f-92d7b04efe58_4@MCPsignal.25.124:5e-09[&&NHX:Sample=rhiztom3:Type=capture:besthit=66.7:bitscore=117.0:capture_class=c__Alphaproteobacteria:capture_domain=d__Bacteria:capture_family=f__Beijerinckiaceae:capture_genus=g__Methylobacterium:capture_order=o__Rhizobiales:capture_phylum=p__Proteobacteria:capture_species=s__Methylobacterium platani:evalue=4.51e-34:gapopen=0.0:heptad=MCP-38H:length=99.0:mismatch=33.0:qcovhsp=100.0:qend=99.0:qstart=1.0:ref_name=GB_GCA_903877395.1_protein.faa_CAIRDU010000071.1_7@PF00015_full_PFAM.535.717:scovhsp=54.4:send=112.0:sstart=14.0])0:5e-09[&&NHX:Sample_counter=rhiztom2--3||rhiztom3--1:Type_counter=capture--4:besthit_avg=64.63333333333334:besthit_max=66.7:besthit_min=63.6:besthit_std=1.7897858344878408:besthit_sum=193.9:bitscore_avg=118.0:bitscore_max=119.0:bitscore_min=117.0:bitscore_std=1.0:bitscore_sum=354.0:capture_class_counter=c__Alphaproteobacteria--2||c__Desulfobacteria--1||c__QNDG01--1:capture_domain_counter=d__Bacteria--4:capture_family_counter=f__Beijerinckiaceae--2||f__DTFT01--1||f__Desulfobacteraceae--1:capture_genus_counter=g__Desulfobacter--1||g__JAFGAX01--1||g__Methylobacterium--2:capture_order_counter=o__Desulfobacterales--1||o__QNDG01--1||o__Rhizobiales--2:capture_phylum_counter=p__Desulfobacterota--1||p__Proteobacteria--2||p__QNDG01--1:capture_species_counter=s__Desulfobacter sp003538835--1||s__JAFGAX01 sp016933415--1||s__Methylobacterium platani--2:evalue_avg=2.3629999999999997e-34:evalue_max=4.51e-34:evalue_min=8.59e-35:evalue_std=1.9085431616811815e-34:evalue_sum=7.0889999999999995e-34:gapopen_avg=0.0:gapopen_max=0.0:gapopen_min=0.0:gapopen_std=0.0:gapopen_sum=0.0:gtdb_class_counter=:gtdb_domain_counter=:gtdb_family_counter=:gtdb_genus_counter=:gtdb_order_counter=:gtdb_phylum_counter=:gtdb_species_counter=:heptad_counter=MCP-38H--4:lbd_counter=:length_avg=106.33333333333333:length_max=110.0:length_min=99.0:length_std=6.350852961085883:length_sum=319.0:mismatch_avg=37.666666666666664:mismatch_max=40.0:mismatch_min=33.0:mismatch_std=4.041451884327381:mismatch_sum=113.0:name=N758921:qcovhsp_avg=100.0:qcovhsp_max=100.0:qcovhsp_min=100.0:qcovhsp_std=0.0:qcovhsp_sum=300.0:qend_avg=106.33333333333333:qend_max=110.0:qend_min=99.0:qend_std=6.350852961085883:qend_sum=319.0:qstart_avg=1.0:qstart_max=1.0:qstart_min=1.0:qstart_std=0.0:qstart_sum=3.0:ref_name_counter=GB_GCA_903877395.1_protein.faa_CAIRDU010000071.1_7@PF00015_full_PFAM.535.717--3:scovhsp_avg=58.4:scovhsp_max=60.4:scovhsp_min=54.4:scovhsp_std=3.4641016151377544:scovhsp_sum=175.2:send_avg=110.66666666666667:send_max=112.0:send_min=110.0:send_std=1.1547005383792517:send_sum=332.0:sstart_avg=5.333333333333333:sstart_max=14.0:sstart_min=1.0:sstart_std=7.505553499465135:sstart_sum=16.0])0.864:0.00462934[&&NHX:Sample_counter=rhiztom1--6||rhiztom2--5||rhiztom3--2:Type_counter=capture--13:besthit_avg=64.63333333333334:besthit_max=66.7:besthit_min=63.6:besthit_std=1.7897858344878408:besthit_sum=193.9:bitscore_avg=118.0:bitscore_max=119.0:bitscore_min=117.0:bitscore_std=1.0:bitscore_sum=354.0:capture_class_counter=c__Alphaproteobacteria--7||c__Desulfobacteria--1||c__Gammaproteobacteria--3||c__Holophagae--1||c__QNDG01--1:capture_domain_counter=d__Bacteria--13:capture_family_counter=f__Beijerinckiaceae--7||f__DTFT01--1||f__Desulfobacteraceae--1||f__Holophagaceae--1||f__Pseudomonadaceae--3:capture_genus_counter=g__Desulfobacter--1||g__Holophaga--1||g__JAFGAX01--1||g__Methylobacterium--7||g__Pseudomonas_A--1||g__Pseudomonas_E--2:capture_order_counter=o__Desulfobacterales--1||o__Holophagales--1||o__Pseudomonadales--3||o__QNDG01--1||o__Rhizobiales--7:capture_phylum_counter=p__Acidobacteriota--1||p__Desulfobacterota--1||p__Proteobacteria--10||p__QNDG01--1:capture_species_counter=s__Desulfobacter sp003538835--1||s__Holophaga foetida--1||s__JAFGAX01 sp016933415--1||s__Methylobacterium platani--7||s__Pseudomonas_A stutzeri_C--1||s__Pseudomonas_E mediterranea--2:evalue_avg=2.3629999999999997e-34:evalue_max=4.51e-34:evalue_min=8.59e-35:evalue_std=1.9085431616811815e-34:evalue_sum=7.0889999999999995e-34:gapopen_avg=0.0:gapopen_max=0.0:gapopen_min=0.0:gapopen_std=0.0:gapopen_sum=0.0:gtdb_class_counter=:gtdb_domain_counter=:gtdb_family_counter=:gtdb_genus_counter=:gtdb_order_counter=:gtdb_phylum_counter=:gtdb_species_counter=:heptad_counter=MCP-38H--13:lbd_counter=:length_avg=106.33333333333333:length_max=110.0:length_min=99.0:length_std=6.350852961085883:length_sum=319.0:mismatch_avg=37.666666666666664:mismatch_max=40.0:mismatch_min=33.0:mismatch_std=4.041451884327381:mismatch_sum=113.0:name=N758922:qcovhsp_avg=100.0:qcovhsp_max=100.0:qcovhsp_min=100.0:qcovhsp_std=0.0:qcovhsp_sum=300.0:qend_avg=106.33333333333333:qend_max=110.0:qend_min=99.0:qend_std=6.350852961085883:qend_sum=319.0:qstart_avg=1.0:qstart_max=1.0:qstart_min=1.0:qstart_std=0.0:qstart_sum=3.0:ref_name_counter=GB_GCA_903877395.1_protein.faa_CAIRDU010000071.1_7@PF00015_full_PFAM.535.717--3:scovhsp_avg=58.4:scovhsp_max=60.4:scovhsp_min=54.4:scovhsp_std=3.4641016151377544:scovhsp_sum=175.2:send_avg=110.66666666666667:send_max=112.0:send_min=110.0:send_std=1.1547005383792517:send_sum=332.0:sstart_avg=5.333333333333333:sstart_max=14.0:sstart_min=1.0:sstart_std=7.505553499465135:sstart_sum=16.0])0.634:0.00237741[&&NHX:Sample_counter=rhiztom1--6||rhiztom2--7||rhiztom3--2:Type_counter=capture--15:besthit_avg=64.63333333333334:besthit_max=66.7:besthit_min=63.6:besthit_std=1.7897858344878408:besthit_sum=193.9:bitscore_avg=118.0:bitscore_max=119.0:bitscore_min=117.0:bitscore_std=1.0:bitscore_sum=354.0:capture_class_counter=c__Alphaproteobacteria--9||c__Desulfobacteria--1||c__Gammaproteobacteria--3||c__Holophagae--1||c__QNDG01--1:capture_domain_counter=d__Bacteria--15:capture_family_counter=f__Beijerinckiaceae--9||f__DTFT01--1||f__Desulfobacteraceae--1||f__Holophagaceae--1||f__Pseudomonadaceae--3:capture_genus_counter=g__Desulfobacter--1||g__Holophaga--1||g__JAFGAX01--1||g__Methylobacterium--9||g__Pseudomonas_A--1||g__Pseudomonas_E--2:capture_order_counter=o__Desulfobacterales--1||o__Holophagales--1||o__Pseudomonadales--3||o__QNDG01--1||o__Rhizobiales--9:capture_phylum_counter=p__Acidobacteriota--1||p__Desulfobacterota--1||p__Proteobacteria--12||p__QNDG01--1:capture_species_counter=s__Desulfobacter sp003538835--1||s__Holophaga foetida--1||s__JAFGAX01 sp016933415--1||s__Methylobacterium platani--9||s__Pseudomonas_A stutzeri_C--1||s__Pseudomonas_E mediterranea--2:evalue_avg=2.3629999999999997e-34:evalue_max=4.51e-34:evalue_min=8.59e-35:evalue_std=1.9085431616811815e-34:evalue_sum=7.0889999999999995e-34:gapopen_avg=0.0:gapopen_max=0.0:gapopen_min=0.0:gapopen_std=0.0:gapopen_sum=0.0:gtdb_class_counter=:gtdb_domain_counter=:gtdb_family_counter=:gtdb_genus_counter=:gtdb_order_counter=:gtdb_phylum_counter=:gtdb_species_counter=:heptad_counter=MCP-38H--15:lbd_counter=:length_avg=106.33333333333333:length_max=110.0:length_min=99.0:length_std=6.350852961085883:length_sum=319.0:mismatch_avg=37.666666666666664:mismatch_max=40.0:mismatch_min=33.0:mismatch_std=4.041451884327381:mismatch_sum=113.0:name=N758923:qcovhsp_avg=100.0:qcovhsp_max=100.0:qcovhsp_min=100.0:qcovhsp_std=0.0:qcovhsp_sum=300.0:qend_avg=106.33333333333333:qend_max=110.0:qend_min=99.0:qend_std=6.350852961085883:qend_sum=319.0:qstart_avg=1.0:qstart_max=1.0:qstart_min=1.0:qstart_std=0.0:qstart_sum=3.0:ref_name_counter=GB_GCA_903877395.1_protein.faa_CAIRDU010000071.1_7@PF00015_full_PFAM.535.717--3:scovhsp_avg=58.4:scovhsp_max=60.4:scovhsp_min=54.4:scovhsp_std=3.4641016151377544:scovhsp_sum=175.2:send_avg=110.66666666666667:send_max=112.0:send_min=110.0:send_std=1.1547005383792517:send_sum=332.0:sstart_avg=5.333333333333333:sstart_max=14.0:sstart_min=1.0:sstart_std=7.505553499465135:sstart_sum=16.0],84892581-eaf7-4ace-bf0a-0b7d61a80a18_2@MCPsignal.7.86:0.0266439[&&NHX:Sample=rhiztom2:Type=capture:capture_class=c__Alphaproteobacteria:capture_domain=d__Bacteria:capture_family=f__Beijerinckiaceae:capture_genus=g__Methylobacterium:capture_order=o__Rhizobiales:capture_phylum=p__Proteobacteria:capture_species=s__Methylobacterium platani:heptad=MCP-38H])0.723:0.00785823[&&NHX:Sample_counter=rhiztom1--6||rhiztom2--8||rhiztom3--2:Type_counter=capture--16:besthit_avg=64.63333333333334:besthit_max=66.7:besthit_min=63.6:besthit_std=1.7897858344878408:besthit_sum=193.9:bitscore_avg=118.0:bitscore_max=119.0:bitscore_min=117.0:bitscore_std=1.0:bitscore_sum=354.0:capture_class_counter=c__Alphaproteobacteria--10||c__Desulfobacteria--1||c__Gammaproteobacteria--3||c__Holophagae--1||c__QNDG01--1:capture_domain_counter=d__Bacteria--16:capture_family_counter=f__Beijerinckiaceae--10||f__DTFT01--1||f__Desulfobacteraceae--1||f__Holophagaceae--1||f__Pseudomonadaceae--3:capture_genus_counter=g__Desulfobacter--1||g__Holophaga--1||g__JAFGAX01--1||g__Methylobacterium--10||g__Pseudomonas_A--1||g__Pseudomonas_E--2:capture_order_counter=o__Desulfobacterales--1||o__Holophagales--1||o__Pseudomonadales--3||o__QNDG01--1||o__Rhizobiales--10:capture_phylum_counter=p__Acidobacteriota--1||p__Desulfobacterota--1||p__Proteobacteria--13||p__QNDG01--1:capture_species_counter=s__Desulfobacter sp003538835--1||s__Holophaga foetida--1||s__JAFGAX01 sp016933415--1||s__Methylobacterium platani--10||s__Pseudomonas_A stutzeri_C--1||s__Pseudomonas_E mediterranea--2:evalue_avg=2.3629999999999997e-34:evalue_max=4.51e-34:evalue_min=8.59e-35:evalue_std=1.9085431616811815e-34:evalue_sum=7.0889999999999995e-34:gapopen_avg=0.0:gapopen_max=0.0:gapopen_min=0.0:gapopen_std=0.0:gapopen_sum=0.0:gtdb_class_counter=:gtdb_domain_counter=:gtdb_family_counter=:gtdb_genus_counter=:gtdb_order_counter=:gtdb_phylum_counter=:gtdb_species_counter=:heptad_counter=MCP-38H--16:lbd_counter=:length_avg=106.33333333333333:length_max=110.0:length_min=99.0:length_std=6.350852961085883:length_sum=319.0:mismatch_avg=37.666666666666664:mismatch_max=40.0:mismatch_min=33.0:mismatch_std=4.041451884327381:mismatch_sum=113.0:name=N758925:qcovhsp_avg=100.0:qcovhsp_max=100.0:qcovhsp_min=100.0:qcovhsp_std=0.0:qcovhsp_sum=300.0:qend_avg=106.33333333333333:qend_max=110.0:qend_min=99.0:qend_std=6.350852961085883:qend_sum=319.0:qstart_avg=1.0:qstart_max=1.0:qstart_min=1.0:qstart_std=0.0:qstart_sum=3.0:ref_name_counter=GB_GCA_903877395.1_protein.faa_CAIRDU010000071.1_7@PF00015_full_PFAM.535.717--3:scovhsp_avg=58.4:scovhsp_max=60.4:scovhsp_min=54.4:scovhsp_std=3.4641016151377544:scovhsp_sum=175.2:send_avg=110.66666666666667:send_max=112.0:send_min=110.0:send_std=1.1547005383792517:send_sum=332.0:sstart_avg=5.333333333333333:sstart_max=14.0:sstart_min=1.0:sstart_std=7.505553499465135:sstart_sum=16.0],603bdb74-7615-4c8b-a83a-0542490a6103_4@MCPsignal.265.346:0.0435819[&&NHX:Sample=rhiztom1:Type=capture:capture_class=c__Alphaproteobacteria:capture_domain=d__Bacteria:capture_family=f__Beijerinckiaceae:capture_genus=g__Methylobacterium:capture_order=o__Rhizobiales:capture_phylum=p__Proteobacteria:capture_species=s__Methylobacterium platani:heptad=MCP-38H])0.998:0.416928[&&NHX:Sample_counter=rhiztom1--7||rhiztom2--8||rhiztom3--2:Type_counter=capture--17:besthit_avg=64.63333333333334:besthit_max=66.7:besthit_min=63.6:besthit_std=1.7897858344878408:besthit_sum=193.9:bitscore_avg=118.0:bitscore_max=119.0:bitscore_min=117.0:bitscore_std=1.0:bitscore_sum=354.0:capture_class_counter=c__Alphaproteobacteria--11||c__Desulfobacteria--1||c__Gammaproteobacteria--3||c__Holophagae--1||c__QNDG01--1:capture_domain_counter=d__Bacteria--17:capture_family_counter=f__Beijerinckiaceae--11||f__DTFT01--1||f__Desulfobacteraceae--1||f__Holophagaceae--1||f__Pseudomonadaceae--3:capture_genus_counter=g__Desulfobacter--1||g__Holophaga--1||g__JAFGAX01--1||g__Methylobacterium--11||g__Pseudomonas_A--1||g__Pseudomonas_E--2:capture_order_counter=o__Desulfobacterales--1||o__Holophagales--1||o__Pseudomonadales--3||o__QNDG01--1||o__Rhizobiales--11:capture_phylum_counter=p__Acidobacteriota--1||p__Desulfobacterota--1||p__Proteobacteria--14||p__QNDG01--1:capture_species_counter=s__Desulfobacter sp003538835--1||s__Holophaga foetida--1||s__JAFGAX01 sp016933415--1||s__Methylobacterium platani--11||s__Pseudomonas_A stutzeri_C--1||s__Pseudomonas_E mediterranea--2:evalue_avg=2.3629999999999997e-34:evalue_max=4.51e-34:evalue_min=8.59e-35:evalue_std=1.9085431616811815e-34:evalue_sum=7.0889999999999995e-34:gapopen_avg=0.0:gapopen_max=0.0:gapopen_min=0.0:gapopen_std=0.0:gapopen_sum=0.0:gtdb_class_counter=:gtdb_domain_counter=:gtdb_family_counter=:gtdb_genus_counter=:gtdb_order_counter=:gtdb_phylum_counter=:gtdb_species_counter=:heptad_counter=MCP-38H--17:lbd_counter=:length_avg=106.33333333333333:length_max=110.0:length_min=99.0:length_std=6.350852961085883:length_sum=319.0:mismatch_avg=37.666666666666664:mismatch_max=40.0:mismatch_min=33.0:mismatch_std=4.041451884327381:mismatch_sum=113.0:name=N758927:qcovhsp_avg=100.0:qcovhsp_max=100.0:qcovhsp_min=100.0:qcovhsp_std=0.0:qcovhsp_sum=300.0:qend_avg=106.33333333333333:qend_max=110.0:qend_min=99.0:qend_std=6.350852961085883:qend_sum=319.0:qstart_avg=1.0:qstart_max=1.0:qstart_min=1.0:qstart_std=0.0:qstart_sum=3.0:ref_name_counter=GB_GCA_903877395.1_protein.faa_CAIRDU010000071.1_7@PF00015_full_PFAM.535.717--3:scovhsp_avg=58.4:scovhsp_max=60.4:scovhsp_min=54.4:scovhsp_std=3.4641016151377544:scovhsp_sum=175.2:send_avg=110.66666666666667:send_max=112.0:send_min=110.0:send_std=1.1547005383792517:send_sum=332.0:sstart_avg=5.333333333333333:sstart_max=14.0:sstart_min=1.0:sstart_std=7.505553499465135:sstart_sum=16.0],((d0ba40fb-8b7e-41ff-ab0e-322514fd384d_3@MCPsignal.22.51:5e-09[&&NHX:Sample=rhiztom2:Type=capture:capture_class=c__Verrucomicrobiae:capture_domain=d__Bacteria:capture_family=f__Opitutaceae:capture_genus=g__Opitutus:capture_order=o__Opitutales:capture_phylum=p__Verrucomicrobiota:capture_species=s__Opitutus terrae:heptad=MCP-38H],(RS_GCF_017874315.1_protein.faa_NZ_JAGGLG010000033.1_21@PF00015_full_PFAM.213.403:0.0716273[&&NHX:Type=GTDB:gtdb_class=c__Symbiobacteriia:gtdb_domain=d__Bacteria:gtdb_family=f__Symbiobacteriaceae:gtdb_genus=g__Symbiobacterium:gtdb_order=o__Symbiobacteriales:gtdb_phylum=p__Firmicutes_E:gtdb_species=s__Symbiobacterium terraclitae:heptad=MCP-44H:species=d__Bacteria_p__Firmicutes_E_c__Symbiobacteriia_o__Symbiobacteriales_f__Symbiobacteriaceae_g__Symbiobacterium_s__Symbiobacterium terraclitae],(RS_GCF_000009905.1_protein.faa_NC_006177.1_2725@PF00015_full_PFAM.203.391:0.0259857[&&NHX:Type=GTDB:gtdb_class=c__Symbiobacteriia:gtdb_domain=d__Bacteria:gtdb_family=f__Symbiobacteriaceae:gtdb_genus=g__Symbiobacterium:gtdb_order=o__Symbiobacteriales:gtdb_phylum=p__Firmicutes_E:gtdb_species=s__Symbiobacterium thermophilum:heptad=MCP-40H:species=d__Bacteria_p__Firmicutes_E_c__Symbiobacteriia_o__Symbiobacteriales_f__Symbiobacteriaceae_g__Symbiobacterium_s__Symbiobacterium thermophilum],GB_GCA_003242675.1_protein.faa_QGVE01000012.1_10@PF00015_full_PFAM.222.410:0.0605333[&&NHX:Type=GTDB:gtdb_class=c__Symbiobacteriia:gtdb_domain=d__Bacteria:gtdb_family=f__Symbiobacteriaceae:gtdb_genus=g__Symbiobacterium:gtdb_order=o__Symbiobacteriales:gtdb_phylum=p__Firmicutes_E:gtdb_species=s__Symbiobacterium sp003242675:heptad=MCP-40H:species=d__Bacteria_p__Firmicutes_E_c__Symbiobacteriia_o__Symbiobacteriales_f__Symbiobacteriaceae_g__Symbiobacterium_s__Symbiobacterium sp003242675])0.833:0.0921376[&&NHX:Sample_counter=:Type_counter=GTDB--2:capture_class_counter=:capture_domain_counter=:capture_family_counter=:capture_genus_counter=:capture_order_counter=:capture_phylum_counter=:capture_species_counter=:evoltype=D:gtdb_class_counter=c__Symbiobacteriia--2:gtdb_domain_counter=d__Bacteria--2:gtdb_family_counter=f__Symbiobacteriaceae--2:gtdb_genus_counter=g__Symbiobacterium--2:gtdb_order_counter=o__Symbiobacteriales--2:gtdb_phylum_counter=p__Firmicutes_E--2:gtdb_species_counter=s__Symbiobacterium sp003242675--1||s__Symbiobacterium thermophilum--1:heptad_counter=MCP-40H--2:lbd_counter=:lca=d__Bacteria:lca_tree=g__Symbiobacterium:name=N758932:ref_name_counter=])0.897:0.454353[&&NHX:Sample_counter=:Type_counter=GTDB--3:capture_class_counter=:capture_domain_counter=:capture_family_counter=:capture_genus_counter=:capture_order_counter=:capture_phylum_counter=:capture_species_counter=:evoltype=D:gtdb_class_counter=c__Symbiobacteriia--3:gtdb_domain_counter=d__Bacteria--3:gtdb_family_counter=f__Symbiobacteriaceae--3:gtdb_genus_counter=g__Symbiobacterium--3:gtdb_order_counter=o__Symbiobacteriales--3:gtdb_phylum_counter=p__Firmicutes_E--3:gtdb_species_counter=s__Symbiobacterium sp003242675--1||s__Symbiobacterium terraclitae--1||s__Symbiobacterium thermophilum--1:heptad_counter=MCP-40H--2||MCP-44H--1:lbd_counter=:lca=d__Bacteria:lca_tree=g__Symbiobacterium:name=N758933:ref_name_counter=])0.772:0.302401[&&NHX:Sample_counter=rhiztom2--1:Type_counter=GTDB--3||capture--1:capture_class_counter=c__Verrucomicrobiae--1:capture_domain_counter=d__Bacteria--1:capture_family_counter=f__Opitutaceae--1:capture_genus_counter=g__Opitutus--1:capture_order_counter=o__Opitutales--1:capture_phylum_counter=p__Verrucomicrobiota--1:capture_species_counter=s__Opitutus terrae--1:gtdb_class_counter=c__Symbiobacteriia--3:gtdb_domain_counter=d__Bacteria--3:gtdb_family_counter=f__Symbiobacteriaceae--3:gtdb_genus_counter=g__Symbiobacterium--3:gtdb_order_counter=o__Symbiobacteriales--3:gtdb_phylum_counter=p__Firmicutes_E--3:gtdb_species_counter=s__Symbiobacterium sp003242675--1||s__Symbiobacterium terraclitae--1||s__Symbiobacterium thermophilum--1:heptad_counter=MCP-38H--1||MCP-40H--2||MCP-44H--1:lbd_counter=:lca_tree=g__Symbiobacterium:name=N758934:ref_name_counter=],(67775e05-fc60-48a2-8f56-7f511dcf1bb6_6@MCPsignal.97.176:0.150724[&&NHX:Sample=rhiztom3:Type=capture:capture_class=c__Gammaproteobacteria:capture_domain=d__Bacteria:capture_family=f__Pseudomonadaceae:capture_genus=g__Pseudomonas_E:capture_order=o__Pseudomonadales:capture_phylum=p__Proteobacteria:capture_species=s__Pseudomonas_E protegens_B:heptad=MCP-38H],(c7ad69cf-eba6-4eba-b4ad-8ba860e1cfcb_6@MCPsignal.486.514:5e-09[&&NHX:Sample=rhiztom2:Type=capture:capture_class=c__Gammaproteobacteria:capture_domain=d__Bacteria:capture_family=f__Chromobacteriaceae:capture_genus=g__Chromobacterium:capture_order=o__Burkholderiales:capture_phylum=p__Proteobacteria:capture_species=s__Chromobacterium sp003052555:heptad=MCP-40H],(GB_GCA_001723645.1_protein.faa_MDLC01000045.1_12@PF00015_full_PFAM.8.241:0.124438[&&NHX:Type=GTDB:gtdb_class=c__Gammaproteobacteria:gtdb_domain=d__Bacteria:gtdb_family=f__Cellvibrionaceae:gtdb_genus=g__Endobugula:gtdb_order=o__Pseudomonadales:gtdb_phylum=p__Proteobacteria:gtdb_species=s__Endobugula sertula:heptad=MCP-40H:species=d__Bacteria_p__Proteobacteria_c__Gammaproteobacteria_o__Pseudomonadales_f__Cellvibrionaceae_g__Endobugula_s__Endobugula sertula],GB_GCA_000209515.2_protein.faa_AEVK01000061.1_8@PF00015_full_PFAM.13.242:0.208907[&&NHX:Type=GTDB:gtdb_class=c__Gammaproteobacteria:gtdb_domain=d__Bacteria:gtdb_family=f__Cellvibrionaceae:gtdb_genus=g__Endobugula:gtdb_order=o__Pseudomonadales:gtdb_phylum=p__Proteobacteria:gtdb_species=s__Endobugula sp000209515:heptad=MCP-40H:species=d__Bacteria_p__Proteobacteria_c__Gammaproteobacteria_o__Pseudomonadales_f__Cellvibrionaceae_g__Endobugula_s__Endobugula sp000209515])0.729:0.394281[&&NHX:Sample_counter=:Type_counter=GTDB--2:capture_class_counter=:capture_domain_counter=:capture_family_counter=:capture_genus_counter=:capture_order_counter=:capture_phylum_counter=:capture_species_counter=:evoltype=D:gtdb_class_counter=c__Gammaproteobacteria--2:gtdb_domain_counter=d__Bacteria--2:gtdb_family_counter=f__Cellvibrionaceae--2:gtdb_genus_counter=g__Endobugula--2:gtdb_order_counter=o__Pseudomonadales--2:gtdb_phylum_counter=p__Proteobacteria--2:gtdb_species_counter=s__Endobugula sertula--1||s__Endobugula sp000209515--1:heptad_counter=MCP-40H--2:lbd_counter=:lca=d__Bacteria:lca_tree=g__Endobugula:name=N758939:ref_name_counter=])0.84:0.449444[&&NHX:Sample_counter=rhiztom2--1:Type_counter=GTDB--2||capture--1:capture_class_counter=c__Gammaproteobacteria--1:capture_domain_counter=d__Bacteria--1:capture_family_counter=f__Chromobacteriaceae--1:capture_genus_counter=g__Chromobacterium--1:capture_order_counter=o__Burkholderiales--1:capture_phylum_counter=p__Proteobacteria--1:capture_species_counter=s__Chromobacterium sp003052555--1:gtdb_class_counter=c__Gammaproteobacteria--2:gtdb_domain_counter=d__Bacteria--2:gtdb_family_counter=f__Cellvibrionaceae--2:gtdb_genus_counter=g__Endobugula--2:gtdb_order_counter=o__Pseudomonadales--2:gtdb_phylum_counter=p__Proteobacteria--2:gtdb_species_counter=s__Endobugula sertula--1||s__Endobugula sp000209515--1:heptad_counter=MCP-40H--3:lbd_counter=:lca_tree=g__Endobugula:name=N758940:ref_name_counter=])0.926:0.440897[&&NHX:Sample_counter=rhiztom2--1||rhiztom3--1:Type_counter=GTDB--2||capture--2:capture_class_counter=c__Gammaproteobacteria--2:capture_domain_counter=d__Bacteria--2:capture_family_counter=f__Chromobacteriaceae--1||f__Pseudomonadaceae--1:capture_genus_counter=g__Chromobacterium--1||g__Pseudomonas_E--1:capture_order_counter=o__Burkholderiales--1||o__Pseudomonadales--1:capture_phylum_counter=p__Proteobacteria--2:capture_species_counter=s__Chromobacterium sp003052555--1||s__Pseudomonas_E protegens_B--1:gtdb_class_counter=c__Gammaproteobacteria--2:gtdb_domain_counter=d__Bacteria--2:gtdb_family_counter=f__Cellvibrionaceae--2:gtdb_genus_counter=g__Endobugula--2:gtdb_order_counter=o__Pseudomonadales--2:gtdb_phylum_counter=p__Proteobacteria--2:gtdb_species_counter=s__Endobugula sertula--1||s__Endobugula sp000209515--1:heptad_counter=MCP-38H--1||MCP-40H--3:lbd_counter=:lca_tree=g__Endobugula:name=N758941:ref_name_counter=])0.821:0.16544[&&NHX:Sample_counter=rhiztom2--2||rhiztom3--1:Type_counter=GTDB--5||capture--3:capture_class_counter=c__Gammaproteobacteria--2||c__Verrucomicrobiae--1:capture_domain_counter=d__Bacteria--3:capture_family_counter=f__Chromobacteriaceae--1||f__Opitutaceae--1||f__Pseudomonadaceae--1:capture_genus_counter=g__Chromobacterium--1||g__Opitutus--1||g__Pseudomonas_E--1:capture_order_counter=o__Burkholderiales--1||o__Opitutales--1||o__Pseudomonadales--1:capture_phylum_counter=p__Proteobacteria--2||p__Verrucomicrobiota--1:capture_species_counter=s__Chromobacterium sp003052555--1||s__Opitutus terrae--1||s__Pseudomonas_E protegens_B--1:gtdb_class_counter=c__Gammaproteobacteria--2||c__Symbiobacteriia--3:gtdb_domain_counter=d__Bacteria--5:gtdb_family_counter=f__Cellvibrionaceae--2||f__Symbiobacteriaceae--3:gtdb_genus_counter=g__Endobugula--2||g__Symbiobacterium--3:gtdb_order_counter=o__Pseudomonadales--2||o__Symbiobacteriales--3:gtdb_phylum_counter=p__Firmicutes_E--3||p__Proteobacteria--2:gtdb_species_counter=s__Endobugula sertula--1||s__Endobugula sp000209515--1||s__Symbiobacterium sp003242675--1||s__Symbiobacterium terraclitae--1||s__Symbiobacterium thermophilum--1:heptad_counter=MCP-38H--2||MCP-40H--5||MCP-44H--1:lbd_counter=:lca_tree=d__Bacteria:name=N758942:ref_name_counter=])0.879:0.158109[&&NHX:Sample_counter=rhiztom1--7||rhiztom2--10||rhiztom3--3:Type_counter=GTDB--5||capture--20:besthit_avg=64.63333333333334:besthit_max=66.7:besthit_min=63.6:besthit_std=1.7897858344878408:besthit_sum=193.9:bitscore_avg=118.0:bitscore_max=119.0:bitscore_min=117.0:bitscore_std=1.0:bitscore_sum=354.0:capture_class_counter=c__Alphaproteobacteria--11||c__Desulfobacteria--1||c__Gammaproteobacteria--5||c__Holophagae--1||c__QNDG01--1||c__Verrucomicrobiae--1:capture_domain_counter=d__Bacteria--20:capture_family_counter=f__Beijerinckiaceae--11||f__Chromobacteriaceae--1||f__DTFT01--1||f__Desulfobacteraceae--1||f__Holophagaceae--1||f__Opitutaceae--1||f__Pseudomonadaceae--4:capture_genus_counter=g__Chromobacterium--1||g__Desulfobacter--1||g__Holophaga--1||g__JAFGAX01--1||g__Methylobacterium--11||g__Opitutus--1||g__Pseudomonas_A--1||g__Pseudomonas_E--3:capture_order_counter=o__Burkholderiales--1||o__Desulfobacterales--1||o__Holophagales--1||o__Opitutales--1||o__Pseudomonadales--4||o__QNDG01--1||o__Rhizobiales--11:capture_phylum_counter=p__Acidobacteriota--1||p__Desulfobacterota--1||p__Proteobacteria--16||p__QNDG01--1||p__Verrucomicrobiota--1:capture_species_counter=s__Chromobacterium sp003052555--1||s__Desulfobacter sp003538835--1||s__Holophaga foetida--1||s__JAFGAX01 sp016933415--1||s__Methylobacterium platani--11||s__Opitutus terrae--1||s__Pseudomonas_A stutzeri_C--1||s__Pseudomonas_E mediterranea--2||s__Pseudomonas_E protegens_B--1:evalue_avg=2.3629999999999997e-34:evalue_max=4.51e-34:evalue_min=8.59e-35:evalue_std=1.9085431616811815e-34:evalue_sum=7.0889999999999995e-34:gapopen_avg=0.0:gapopen_max=0.0:gapopen_min=0.0:gapopen_std=0.0:gapopen_sum=0.0:gtdb_class_counter=c__Gammaproteobacteria--2||c__Symbiobacteriia--3:gtdb_domain_counter=d__Bacteria--5:gtdb_family_counter=f__Cellvibrionaceae--2||f__Symbiobacteriaceae--3:gtdb_genus_counter=g__Endobugula--2||g__Symbiobacterium--3:gtdb_order_counter=o__Pseudomonadales--2||o__Symbiobacteriales--3:gtdb_phylum_counter=p__Firmicutes_E--3||p__Proteobacteria--2:gtdb_species_counter=s__Endobugula sertula--1||s__Endobugula sp000209515--1||s__Symbiobacterium sp003242675--1||s__Symbiobacterium terraclitae--1||s__Symbiobacterium thermophilum--1:heptad_counter=MCP-38H--19||MCP-40H--5||MCP-44H--1:lbd_counter=:lca_tree=d__Bacteria:length_avg=106.33333333333333:length_max=110.0:length_min=99.0:length_std=6.350852961085883:length_sum=319.0:mismatch_avg=37.666666666666664:mismatch_max=40.0:mismatch_min=33.0:mismatch_std=4.041451884327381:mismatch_sum=113.0:name=N758943:qcovhsp_avg=100.0:qcovhsp_max=100.0:qcovhsp_min=100.0:qcovhsp_std=0.0:qcovhsp_sum=300.0:qend_avg=106.33333333333333:qend_max=110.0:qend_min=99.0:qend_std=6.350852961085883:qend_sum=319.0:qstart_avg=1.0:qstart_max=1.0:qstart_min=1.0:qstart_std=0.0:qstart_sum=3.0:ref_name_counter=GB_GCA_903877395.1_protein.faa_CAIRDU010000071.1_7@PF00015_full_PFAM.535.717--3:scovhsp_avg=58.4:scovhsp_max=60.4:scovhsp_min=54.4:scovhsp_std=3.4641016151377544:scovhsp_sum=175.2:send_avg=110.66666666666667:send_max=112.0:send_min=110.0:send_std=1.1547005383792517:send_sum=332.0:sstart_avg=5.333333333333333:sstart_max=14.0:sstart_min=1.0:sstart_std=7.505553499465135:sstart_sum=16.0],((GB_GCA_002402315.1_protein.faa_DHFP01000270.1_82@PF00015_full_PFAM.115.272:0.461135[&&NHX:Type=GTDB:gtdb_class=c__Clostridia:gtdb_domain=d__Bacteria:gtdb_family=f__UBA4821:gtdb_genus=g__UBA4821:gtdb_order=o__Acetivibrionales:gtdb_phylum=p__Firmicutes_A:gtdb_species=s__UBA4821 sp002402315:heptad=MCP-24H:species=d__Bacteria_p__Firmicutes_A_c__Clostridia_o__Acetivibrionales_f__UBA4821_g__UBA4821_s__UBA4821 sp002402315],0faa94f2-65fe-4174-b0e6-71fa57a99703_6@MCPsignal.544.579:0.139651[&&NHX:Sample=rhiztom3:Type=capture:capture_class=c__Alphaproteobacteria:capture_domain=d__Bacteria:capture_family=f__Beijerinckiaceae:capture_genus=g__Bosea:capture_order=o__Rhizobiales:capture_phylum=p__Proteobacteria:capture_species=s__Bosea sp001509835:heptad=MCP-38H])0.877:0.288356[&&NHX:Sample_counter=rhiztom3--1:Type_counter=GTDB--1||capture--1:capture_class_counter=c__Alphaproteobacteria--1:capture_domain_counter=d__Bacteria--1:capture_family_counter=f__Beijerinckiaceae--1:capture_genus_counter=g__Bosea--1:capture_order_counter=o__Rhizobiales--1:capture_phylum_counter=p__Proteobacteria--1:capture_species_counter=s__Bosea sp001509835--1:gtdb_class_counter=c__Clostridia--1:gtdb_domain_counter=d__Bacteria--1:gtdb_family_counter=f__UBA4821--1:gtdb_genus_counter=g__UBA4821--1:gtdb_order_counter=o__Acetivibrionales--1:gtdb_phylum_counter=p__Firmicutes_A--1:gtdb_species_counter=s__UBA4821 sp002402315--1:heptad_counter=MCP-24H--1||MCP-38H--1:lbd_counter=:lca_tree=s__UBA4821 sp002402315:name=N758946:ref_name_counter=],(d24a10aa-08f2-49f4-9db0-dcaff30cfe7f_4@MCPsignal.286.360:6e-09[&&NHX:Sample=rhiztom3:Type=capture:capture_class=c__Alphaproteobacteria:capture_domain=d__Bacteria:capture_family=f__Dongiaceae:capture_genus=g__SYSU-D60014:capture_order=o__Dongiales:capture_phylum=p__Proteobacteria:capture_species=s__SYSU-D60014 sp003576685:heptad=MCP-38H],(ebefcd1d-7661-4414-b52e-5b2f12ba7110_6@MCPsignal.117.190:6e-09[&&NHX:Sample=rhiztom3:Type=capture:capture_class=c__Alphaproteobacteria:capture_domain=d__Bacteria:capture_family=f__Dongiaceae:capture_genus=g__SYSU-D60014:capture_order=o__Dongiales:capture_phylum=p__Proteobacteria:capture_species=s__SYSU-D60014 sp003576685:heptad=MCP-38H],05777bf5-fc99-4730-86aa-71e0a36a1e8f_4@MCPsignal.288.362:5e-09[&&NHX:Sample=rhiztom3:Type=capture:capture_class=c__Alphaproteobacteria:capture_domain=d__Bacteria:capture_family=f__Dongiaceae:capture_genus=g__SYSU-D60014:capture_order=o__Dongiales:capture_phylum=p__Proteobacteria:capture_species=s__SYSU-D60014 sp003576685:heptad=MCP-38H])0.807:0.0129695[&&NHX:Sample_counter=rhiztom3--2:Type_counter=capture--2:capture_class_counter=c__Alphaproteobacteria--2:capture_domain_counter=d__Bacteria--2:capture_family_counter=f__Dongiaceae--2:capture_genus_counter=g__SYSU-D60014--2:capture_order_counter=o__Dongiales--2:capture_phylum_counter=p__Proteobacteria--2:capture_species_counter=s__SYSU-D60014 sp003576685--2:gtdb_class_counter=:gtdb_domain_counter=:gtdb_family_counter=:gtdb_genus_counter=:gtdb_order_counter=:gtdb_phylum_counter=:gtdb_species_counter=:heptad_counter=MCP-38H--2:lbd_counter=:name=N758950:ref_name_counter=])0.952:0.319715[&&NHX:Sample_counter=rhiztom3--3:Type_counter=capture--3:capture_class_counter=c__Alphaproteobacteria--3:capture_domain_counter=d__Bacteria--3:capture_family_counter=f__Dongiaceae--3:capture_genus_counter=g__SYSU-D60014--3:capture_order_counter=o__Dongiales--3:capture_phylum_counter=p__Proteobacteria--3:capture_species_counter=s__SYSU-D60014 sp003576685--3:gtdb_class_counter=:gtdb_domain_counter=:gtdb_family_counter=:gtdb_genus_counter=:gtdb_order_counter=:gtdb_phylum_counter=:gtdb_species_counter=:heptad_counter=MCP-38H--3:lbd_counter=:name=N758951:ref_name_counter=])0:1.3e-08[&&NHX:Sample_counter=rhiztom3--4:Type_counter=GTDB--1||capture--4:capture_class_counter=c__Alphaproteobacteria--4:capture_domain_counter=d__Bacteria--4:capture_family_counter=f__Beijerinckiaceae--1||f__Dongiaceae--3:capture_genus_counter=g__Bosea--1||g__SYSU-D60014--3:capture_order_counter=o__Dongiales--3||o__Rhizobiales--1:capture_phylum_counter=p__Proteobacteria--4:capture_species_counter=s__Bosea sp001509835--1||s__SYSU-D60014 sp003576685--3:gtdb_class_counter=c__Clostridia--1:gtdb_domain_counter=d__Bacteria--1:gtdb_family_counter=f__UBA4821--1:gtdb_genus_counter=g__UBA4821--1:gtdb_order_counter=o__Acetivibrionales--1:gtdb_phylum_counter=p__Firmicutes_A--1:gtdb_species_counter=s__UBA4821 sp002402315--1:heptad_counter=MCP-24H--1||MCP-38H--4:lbd_counter=:lca_tree=s__UBA4821 sp002402315:name=N758952:ref_name_counter=])0.86:0.085835[&&NHX:Sample_counter=rhiztom1--7||rhiztom2--10||rhiztom3--7:Type_counter=GTDB--6||capture--24:besthit_avg=64.63333333333334:besthit_max=66.7:besthit_min=63.6:besthit_std=1.7897858344878408:besthit_sum=193.9:bitscore_avg=118.0:bitscore_max=119.0:bitscore_min=117.0:bitscore_std=1.0:bitscore_sum=354.0:capture_class_counter=c__Alphaproteobacteria--15||c__Desulfobacteria--1||c__Gammaproteobacteria--5||c__Holophagae--1||c__QNDG01--1||c__Verrucomicrobiae--1:capture_domain_counter=d__Bacteria--24:capture_family_counter=f__Beijerinckiaceae--12||f__Chromobacteriaceae--1||f__DTFT01--1||f__Desulfobacteraceae--1||f__Dongiaceae--3||f__Holophagaceae--1||f__Opitutaceae--1||f__Pseudomonadaceae--4:capture_genus_counter=g__Bosea--1||g__Chromobacterium--1||g__Desulfobacter--1||g__Holophaga--1||g__JAFGAX01--1||g__Methylobacterium--11||g__Opitutus--1||g__Pseudomonas_A--1||g__Pseudomonas_E--3||g__SYSU-D60014--3:capture_order_counter=o__Burkholderiales--1||o__Desulfobacterales--1||o__Dongiales--3||o__Holophagales--1||o__Opitutales--1||o__Pseudomonadales--4||o__QNDG01--1||o__Rhizobiales--12:capture_phylum_counter=p__Acidobacteriota--1||p__Desulfobacterota--1||p__Proteobacteria--20||p__QNDG01--1||p__Verrucomicrobiota--1:capture_species_counter=s__Bosea sp001509835--1||s__Chromobacterium sp003052555--1||s__Desulfobacter sp003538835--1||s__Holophaga foetida--1||s__JAFGAX01 sp016933415--1||s__Methylobacterium platani--11||s__Opitutus terrae--1||s__Pseudomonas_A stutzeri_C--1||s__Pseudomonas_E mediterranea--2||s__Pseudomonas_E protegens_B--1||s__SYSU-D60014 sp003576685--3:evalue_avg=2.3629999999999997e-34:evalue_max=4.51e-34:evalue_min=8.59e-35:evalue_std=1.9085431616811815e-34:evalue_sum=7.0889999999999995e-34:gapopen_avg=0.0:gapopen_max=0.0:gapopen_min=0.0:gapopen_std=0.0:gapopen_sum=0.0:gtdb_class_counter=c__Clostridia--1||c__Gammaproteobacteria--2||c__Symbiobacteriia--3:gtdb_domain_counter=d__Bacteria--6:gtdb_family_counter=f__Cellvibrionaceae--2||f__Symbiobacteriaceae--3||f__UBA4821--1:gtdb_genus_counter=g__Endobugula--2||g__Symbiobacterium--3||g__UBA4821--1:gtdb_order_counter=o__Acetivibrionales--1||o__Pseudomonadales--2||o__Symbiobacteriales--3:gtdb_phylum_counter=p__Firmicutes_A--1||p__Firmicutes_E--3||p__Proteobacteria--2:gtdb_species_counter=s__Endobugula sertula--1||s__Endobugula sp000209515--1||s__Symbiobacterium sp003242675--1||s__Symbiobacterium terraclitae--1||s__Symbiobacterium thermophilum--1||s__UBA4821 sp002402315--1:heptad_counter=MCP-24H--1||MCP-38H--23||MCP-40H--5||MCP-44H--1:lbd_counter=:lca_tree=d__Bacteria:length_avg=106.33333333333333:length_max=110.0:length_min=99.0:length_std=6.350852961085883:length_sum=319.0:mismatch_avg=37.666666666666664:mismatch_max=40.0:mismatch_min=33.0:mismatch_std=4.041451884327381:mismatch_sum=113.0:name=N758953:qcovhsp_avg=100.0:qcovhsp_max=100.0:qcovhsp_min=100.0:qcovhsp_std=0.0:qcovhsp_sum=300.0:qend_avg=106.33333333333333:qend_max=110.0:qend_min=99.0:qend_std=6.350852961085883:qend_sum=319.0:qstart_avg=1.0:qstart_max=1.0:qstart_min=1.0:qstart_std=0.0:qstart_sum=3.0:ref_name_counter=GB_GCA_903877395.1_protein.faa_CAIRDU010000071.1_7@PF00015_full_PFAM.535.717--3:scovhsp_avg=58.4:scovhsp_max=60.4:scovhsp_min=54.4:scovhsp_std=3.4641016151377544:scovhsp_sum=175.2:send_avg=110.66666666666667:send_max=112.0:send_min=110.0:send_std=1.1547005383792517:send_sum=332.0:sstart_avg=5.333333333333333:sstart_max=14.0:sstart_min=1.0:sstart_std=7.505553499465135:sstart_sum=16.0])0.339:0.0366266[&&NHX:Sample_counter=rhizpot1--30||rhizpot2--2||rhizpot3--16||rhiztom1--16||rhiztom2--19||rhiztom3--25:Type_counter=GTDB--209||capture--108:besthit_avg=86.66666666666669:besthit_max=100.0:besthit_min=61.1:besthit_std=13.380231247452121:besthit_sum=1560.0000000000002:bitscore_avg=80.02222222222221:bitscore_max=140.0:bitscore_min=58.2:bitscore_std=25.459530875848845:bitscore_sum=1440.3999999999999:capture_class_counter=c__Actinomycetia--10||c__Alphaproteobacteria--53||c__Bacilli--3||c__Clostridia--2||c__Desulfarculia--1||c__Desulfobacteria--1||c__Desulfuromonadia--6||c__Gammaproteobacteria--24||c__Halobacteria--2||c__Holophagae--1||c__Leptospirae--1||c__Polyangia--1||c__QNDG01--1||c__UBA727--1||c__Verrucomicrobiae--1:capture_domain_counter=d__Archaea--2||d__Bacteria--106:capture_family_counter=f__Acetobacteraceae--1||f__Azospirillaceae--1||f__Beijerinckiaceae--16||f__Brevibacillaceae--1||f__Burkholderiaceae--2||f__Casp-alpha2--1||f__Caulobacteraceae--3||f__Cellulomonadaceae--1||f__Chitinibacteraceae--1||f__Chromobacteriaceae--1||f__Clostridiaceae--2||f__DDH964--1||f__DTFT01--1||f__Desulfarculaceae--1||f__Desulfobacteraceae--1||f__Dongiaceae--4||f__Elsteraceae--1||f__Enterobacteriaceae--1||f__Geobacteraceae--2||f__Haloarculaceae--1||f__Holophagaceae--1||f__JACZKF01--1||f__JAEUJZ01--1||f__JAFLCR01--1||f__Leptonemataceae--1||f__Magnetospirillaceae--2||f__Micromonosporaceae--5||f__Moritellaceae--1||f__NBRC-103111--1||f__Natrialbaceae--1||f__Opitutaceae--1||f__Paenibacillaceae--1||f__Pleomorphomonadaceae--1||f__Pseudomonadaceae--9||f__Pseudopelobacteraceae--2||f__Rhodobacteraceae--1||f__Rhodocyclaceae--5||f__S144-34--1||f__Sphingomonadaceae--8||f__Streptosporangiaceae--4||f__Thioalkalivibrionaceae--1||f__VGSZ01--1||f__Xanthobacteraceae--13||f__Xanthomonadaceae--2:capture_genus_counter=g__Actinoplanes--5||g__Afipia--3||g__Azonexus--5||g__Azospirillum--1||g__Bosea--1||g__Bradyrhizobium--7||g__CAHJWH01--1||g__CFH-75059--1||g__CFH-S0501--1||g__Caulobacter--1||g__Cellulomonas--1||g__Chromobacterium--1||g__Clostridium_B--2||g__DDH964--1||g__Desulfobacter--1||g__Dickeya--1||g__Erythrobacter--1||g__Formivibrio--1||g__Geobacter--2||g__Gorillibacterium--1||g__Holophaga--1||g__JACOUT01--1||g__JACQAI01--1||g__JACRCG01--2||g__JACRDC01--1||g__JACZKF01--1||g__JAFGAX01--1||g__JAFLCR01--1||g__JAGNNG01--1||g__Leptonema--1||g__Magnetospirillum--1||g__Methylobacterium--14||g__Methylobrevis--1||g__Methylosinus--1||g__Moritella--1||g__Natrinema--1||g__Nitrobacter--1||g__Novosphingobium--1||g__Opitutus--1||g__Palsa-881--1||g__Paraburkholderia--1||g__Piscinibacter--1||g__Planobispora--4||g__Pseudolabrys--1||g__Pseudomonas_A--1||g__Pseudomonas_B--1||g__Pseudomonas_E--6||g__Pseudophaeobacter_A--1||g__Pseudoxanthomonas--1||g__Rhodoplanes--1||g__Roseomonas--1||g__S144-34--1||g__SYSU-D60009--1||g__SYSU-D60014--3||g__Salinibaculum--1||g__Sphingomonas--5||g__Telmatospirillum--1||g__Thioalkalivibrio--1||g__Thiopseudomonas--1||g__UBA1479--1||g__Xanthomonas_A--1||g__ZCTH02-B3--1:capture_order_counter=o__Acetobacterales--1||o__Actinomycetales--1||o__Azospirillales--1||o__Brevibacillales--1||o__Burkholderiales--9||o__Caulobacterales--3||o__Clostridiales--2||o__Desulfarculales--1||o__Desulfobacterales--1||o__Desulfuromonadales--2||o__Dongiales--4||o__Ectothiorhodospirales--1||o__Elsterales--1||o__Enterobacterales--2||o__Geobacterales--4||o__Halobacteriales--2||o__Holophagales--1||o__Leptospirales--1||o__Mycobacteriales--5||o__Opitutales--1||o__Paenibacillales--2||o__Palsa-1104--1||o__Pseudomonadales--9||o__QNDG01--1||o__Rhizobiales--30||o__Rhodobacterales--1||o__Rhodospirillales--3||o__Rickettsiales--1||o__S144-34--1||o__Sphingomonadales--8||o__Streptosporangiales--4||o__UBA727--1||o__Xanthomonadales--2:capture_phylum_counter=p__Acidobacteriota--1||p_
```
