## Supplementary material for "Unveiling the hidden biodiversity of microbial chemoreceptor genes in the rare biosphere": MCPsignal_captured_gtdbr207.nw (part 1044 of 1806)

```
_Actinobacteriota--10||p__Desulfobacterota--8||p__Firmicutes--3||p__Firmicutes_A--2||p__Halobacteriota--2||p__Myxococcota--2||p__Proteobacteria--77||p__QNDG01--1||p__Spirochaetota--1||p__Verrucomicrobiota--1:capture_species_counter=s__Actinoplanes ferrugineus_A--2||s__Actinoplanes siamensis--2||s__Actinoplanes sp016464385--1||s__Afipia clevelandensis--3||s__Azonexus sp002425245--1||s__Azonexus sp002470165--4||s__Azospirillum baldaniorum--1||s__Bosea sp001509835--1||s__Bradyrhizobium algeriense--1||s__Bradyrhizobium icense--1||s__Bradyrhizobium manausense_A--1||s__Bradyrhizobium sp004216735--1||s__Bradyrhizobium sp013178945--1||s__Bradyrhizobium sp019243075--1||s__Bradyrhizobium valentinum--1||s__CAHJWH01 sp009765965--1||s__CFH-75059 sp004331795--1||s__CFH-S0501 sp004521915--1||s__Caulobacter hibisci--1||s__Cellulomonas persica--1||s__Chromobacterium sp003052555--1||s__Clostridium_B sp003497125--2||s__DDH964 sp001611275--1||s__Desulfobacter sp003538835--1||s__Dickeya oryzae--1||s__Erythrobacter sp001515985--1||s__Formivibrio sp018261735--1||s__Geobacter sp017338855--2||s__Gorillibacterium timonense--1||s__Holophaga foetida--1||s__JACOUT01 sp016177705--1||s__JACQAI01 sp016195115--1||s__JACRCG01 sp014380135--2||s__JACRDC01 sp016208115--1||s__JACZKF01 sp014860175--1||s__JAFGAX01 sp016933415--1||s__JAFLCR01 sp017302755--1||s__JAGNNG01 sp016794465--1||s__Leptonema illini--1||s__Magnetospirillum sp006218045--1||s__Methylobacterium platani--12||s__Methylobacterium sp003173775--1||s__Methylobacterium sp900103195--1||s__Methylobrevis pamukkalensis--1||s__Methylosinus trichosporium--1||s__Moritella marina--1||s__Natrinema salaciae--1||s__Nitrobacter vulgaris--1||s__Novosphingobium sp900176395--1||s__Opitutus terrae--1||s__Palsa-881 sp018241335--1||s__Paraburkholderia caribensis--1||s__Piscinibacter defluvii--1||s__Planobispora rosea--4||s__Pseudolabrys sp003133345--1||s__Pseudomonas_A stutzeri_C--1||s__Pseudomonas_B oryzihabitans_E--1||s__Pseudomonas_E mediterranea--2||s__Pseudomonas_E protegens_B--1||s__Pseudomonas_E sp014851685--1||s__Pseudomonas_E sp019145475--1||s__Pseudomonas_E thermotolerans--1||s__Pseudophaeobacter_A sp014884385--1||s__Pseudoxanthomonas sp017745195--1||s__Rhodoplanes sp013377085--1||s__Roseomonas pecuniae--1||s__S144-34 sp015494165--1||s__SYSU-D60009 sp016794075--1||s__SYSU-D60014 sp003576685--3||s__Salinibaculum litoreum--1||s__Sphingomonas azotifigens--1||s__Sphingomonas ginsenosidimutans--1||s__Sphingomonas kyeonggiensis_A--1||s__Sphingomonas sp002707985--2||s__Telmatospirillum sp903858635--1||s__Thioalkalivibrio versutus--1||s__Thiopseudomonas denitrificans--1||s__UBA1479 sp002325375--1||s__Xanthomonas_A sp014236855--1||s__ZCTH02-B3 sp002159065--1:evalue_avg=2.0718486111112122e-14:evalue_max=2.74e-13:evalue_min=1.3e-42:evalue_std=6.575683333632535e-14:evalue_sum=3.729327500000182e-13:gapopen_avg=0.0:gapopen_max=0.0:gapopen_min=0.0:gapopen_std=0.0:gapopen_sum=0.0:gtdb_class_counter=c__Alphaproteobacteria--2||c__Aquificae--5||c__Bacilli--9||c__Clostridia--37||c__Desulfobacteria--1||c__Desulfotomaculia--7||c__Gammaproteobacteria--24||c__Halanaerobiia--3||c__Leptospirae--5||c__Limnochordia--1||c__Negativicutes--97||c__Spirochaetia--12||c__Symbiobacteriia--3||c__UBA4802--1||c__UBA9160--1||c__Vampirovibrionia--1:gtdb_domain_counter=d__Bacteria--209:gtdb_family_counter=f__Acidaminobacteraceae--1||f__Alteromonadaceae--2||f__Aquificaceae--5||f__Brevibacillaceae--2||f__CAJFEE01--1||f__Cellvibrionaceae--3||f__Chitinibacteraceae--2||f__Clostridiaceae--6||f__DSM-22653--2||f__DSM-8532--1||f__Desulfallaceae--2||f__Desulfobacteraceae--1||f__Desulfocucumaceae--1||f__Desulfofarciminaceae--1||f__Desulfotomaculaceae--3||f__Filifactoraceae--1||f__Halobacteroidaceae--3||f__Halomonadaceae--1||f__JAAZLZ01--1||f__JAFGJZ01--1||f__Lachnospiraceae--24||f__Leptonemataceae--1||f__Leptospiraceae--4||f__Massilibacillaceae--3||f__Natronospirillaceae--2||f__Oleiphilaceae--2||f__Peptostreptococcaceae--1||f__Planococcaceae--3||f__Pseudomonadaceae--1||f__RAOX-1--1||f__Rhodospirillaceae--1||f__SZUA-336--1||f__SZUA-500--1||f__Selenomonadaceae--93||f__Shewanellaceae--9||f__Symbiobacteriaceae--3||f__Tissierellaceae--1||f__Treponemataceae--12||f__UBA4821--1||f__UBA5518--2||f__UBA9579--1||f__UMGS1260--1||f__Vallitaleaceae--1:gtdb_genus_counter=g__Acetatifactor--3||g__Acetoanaerobium--1||g__Agaribacterium--1||g__Agathobacter--1||g__Amantichitinum--2||g__Arsukibacterium--1||g__Brevibacillus_B--1||g__CAG-127--8||g__CAG-194--1||g__CAG-303--1||g__CAG-45--1||g__CAG-510--1||g__CAJORE01--1||g__CAJPQU01--2||g__CFH-S0501--1||g__Caryophanon--1||g__Centipeda--10||g__Clostridium--5||g__Clostridium_AM--1||g__DTU059--1||g__Desulfocucumis--1||g__Desulfofarcimen--1||g__Desulfotomaculum--3||g__Desulfotruncus--1||g__Endobugula--2||g__Ferrimonas--2||g__GCA-2749205--3||g__HGW-1--1||g__Halonatronum--1||g__Harrysmithimonas--1||g__Hydrogenibacillus--2||g__Hydrogenivirga--5||g__JAAZLZ01--1||g__JABSQV01--1||g__JABXKX01--1||g__JADJWY01--1||g__JAFGRW01--1||g__Leptonema--1||g__Leptospira_A--2||g__Marinospirillum--1||g__Massilibacillus--3||g__Metalysinibacillus--1||g__NBML01--1||g__NC2004--1||g__NK4A136--2||g__Orenia--2||g__PZPK01--1||g__Pectinatus--1||g__Propionispira--7||g__Quinella--8||g__RGIG1668--1||g__RGIG3544--3||g__RGIG5097--1||g__RUG024--2||g__RUG114--1||g__RUG12372--1||g__Rheinheimera--1||g__Rhodospirillum--1||g__SZUA-500--1||g__Saccharospirillum--2||g__Savagea--1||g__Schwartzia--1||g__Selenomonas_A--32||g__Selenomonas_B--8||g__Selenomonas_C--1||g__Shewanella--7||g__Sporotomaculum--1||g__Symbiobacterium--3||g__Tepidibacter_A--1||g__Thiopseudomonas--1||g__Treponema--7||g__Treponema_C--2||g__UBA1792--1||g__UBA1796--2||g__UBA1799--2||g__UBA2033--2||g__UBA2897--4||g__UBA3282--1||g__UBA3583--1||g__UBA3796--2||g__UBA4821--1||g__UBA5518--2||g__UBA7050--2||g__UBA9786--3||g__UBA9971--1||g__UMGS1260--1||g__VUNI01--1||g__YIM-78166--1:gtdb_order_counter=o__Acetivibrionales--2||o__Aneurinibacillales--1||o__Aquificales--5||o__Bacillales_A--3||o__Brevibacillales--2||o__Burkholderiales--2||o__CAJFEE01--1||o__Clostridiales--6||o__DSM-22653--2||o__Desulfobacterales--1||o__Desulfotomaculales--7||o__Enterobacterales--11||o__Gastranaerophilales--1||o__Halobacteroidales--3||o__JAAZLZ01--1||o__Lachnospirales--25||o__Leptospirales--5||o__Peptostreptococcales--3||o__Pseudomonadales--11||o__RF32--1||o__Rhodospirillales--1||o__SZUA-336--1||o__Selenomonadales--96||o__Symbiobacteriales--3||o__Tissierellales--1||o__Treponematales--12||o__UBA4802--1||o__UMGS1260--1:gtdb_phylum_counter=p__Aquificota--5||p__Cyanobacteria--1||p__Desulfobacterota--1||p__Firmicutes--9||p__Firmicutes_A--37||p__Firmicutes_B--7||p__Firmicutes_C--97||p__Firmicutes_E--3||p__Firmicutes_F--3||p__Firmicutes_G--1||p__Myxococcota_A--1||p__Proteobacteria--26||p__Spirochaetota--18:gtdb_species_counter=s__Acetatifactor sp910577235--1||s__Acetatifactor sp910578215--1||s__Acetatifactor sp910584375--1||s__Acetoanaerobium pronyense--1||s__Agaribacterium haliotis--1||s__Agathobacter sp017623935--1||s__Amantichitinum sp001313065--1||s__Amantichitinum ursilacus--1||s__Arsukibacterium perlucidum--1||s__Brevibacillus_B sp006170445--1||s__CAG-127 sp002476495--1||s__CAG-127 sp002493625--1||s__CAG-127 sp014799405--1||s__CAG-127 sp015057445--2||s__CAG-127 sp017517305--1||s__CAG-127 sp017625335--1||s__CAG-127 sp017938485--1||s__CAG-194 sp017465095--1||s__CAG-303 sp017408025--1||s__CAG-45 sp000438375--1||s__CAG-510 sp017482205--1||s__CAJORE01 sp905236785--1||s__CAJPQU01 sp905372875--1||s__CAJPQU01 sp905373705--1||s__CFH-S0501 sp004521915--1||s__Caryophanon latum--1||s__Centipeda artemidis--2||s__Centipeda flueggei--1||s__Centipeda noxia--1||s__Centipeda sp000286455--1||s__Centipeda sp000315545--1||s__Centipeda sp000468035--1||s__Centipeda sp015265235--2||s__Centipeda sp905372865--1||s__Clostridium butyricum--1||s__Clostridium butyricum_B--2||s__Clostridium sp900769625--1||s__Clostridium vincentii--1||s__Clostridium_AM magnum--1||s__DTU059 sp012719545--1||s__Desulfocucumis palustris--1||s__Desulfofarcimen acetoxidans--1||s__Desulfotomaculum aeronauticum--1||s__Desulfotomaculum reducens--1||s__Desulfotomaculum ruminis--1||s__Desulfotruncus arcticus--1||s__Endobugula sertula--1||s__Endobugula sp000209515--1||s__Ferrimonas kyonanensis--1||s__Ferrimonas sp005116665--1||s__GCA-2749205 sp002749205--2||s__GCA-2749205 sp017453745--1||s__HGW-1 sp002841625--1||s__Halonatronum saccharophilum--1||s__Harrysmithimonas galli--1||s__Hydrogenibacillus schlegelii--1||s__Hydrogenibacillus sp014896255--1||s__Hydrogenivirga sp015487535--1||s__Hydrogenivirga sp015490105--2||s__Hydrogenivirga sp015490215--1||s__Hydrogenivirga sp015492115--1||s__JAAZLZ01 sp012799075--1||s__JABSQV01 sp013215565--1||s__JABXKX01 sp016937975--1||s__JADJWY01 sp016716085--1||s__JAFGRW01 sp016934935--1||s__Leptonema illini--1||s__Leptospira_A ilyithenensis--1||s__Leptospira_A kobayashii--1||s__Marinospirillum perlucidum--1||s__Massilibacillus massiliensis--3||s__Metalysinibacillus alkalisoli--1||s__NBML01 sp016743945--1||s__NC2004 sp017621205--1||s__NK4A136 sp002478505--1||s__NK4A136 sp015057055--1||s__Orenia marismortui--1||s__Orenia metallireducens--1||s__PZPK01 sp006212045--1||s__Pectinatus frisingensis--1||s__Propionispira arboris--3||s__Propionispira raffinosivorans--4||s__Quinella sp017476425--2||s__Quinella sp017477125--1||s__Quinella sp905233135--1||s__Quinella sp905234045--1||s__Quinella sp905234705--1||s__Quinella sp905235685--1||s__Quinella sp905236255--1||s__RGIG1668 sp017416505--1||s__RGIG3544 sp016280345--2||s__RGIG3544 sp017444395--1||s__RGIG5097 sp017476005--1||s__RUG024 sp900314765--2||s__RUG114 sp900315615--1||s__RUG12372 sp902777615--1||s__Rheinheimera aquimaris--1||s__Rhodospirillum rubrum--1||s__SZUA-500 sp003252195--1||s__Saccharospirillum mangrovi--1||s__Saccharospirillum sp003054965--1||s__Savagea serpentis--1||s__Schwartzia succinivorans--1||s__Selenomonas_A lactilytica--1||s__Selenomonas_A ruminantium--2||s__Selenomonas_A ruminantium_B--2||s__Selenomonas_A ruminantium_C--1||s__Selenomonas_A ruminantium_E--1||s__Selenomonas_A ruminantium_F--2||s__Selenomonas_A ruminantium_G--2||s__Selenomonas_A ruminantium_I--1||s__Selenomonas_A ruminantium_J--2||s__Selenomonas_A ruminantium_K--2||s__Selenomonas_A ruminantium_L--2||s__Selenomonas_A ruminantium_M--2||s__Selenomonas_A ruminantium_N--2||s__Selenomonas_A ruminantium_O--3||s__Selenomonas_A sp000686945--2||s__Selenomonas_A sp000702005--2||s__Selenomonas_A sp017940705--1||s__Selenomonas_A sp018052705--1||s__Selenomonas_A sp900769615--1||s__Selenomonas_B ruminantium_A--2||s__Selenomonas_B ruminantium_B--1||s__Selenomonas_B ruminantium_C--2||s__Selenomonas_B sp017635515--1||s__Selenomonas_B sp905234515--2||s__Selenomonas_C sp900314825--1||s__Shewanella colwelliana--1||s__Shewanella intestini--1||s__Shewanella japonica--1||s__Shewanella maritima--1||s__Shewanella piezotolerans--1||s__Shewanella schlegeliana--1||s__Shewanella waksmanii--1||s__Sporotomaculum gibsoniae--1||s__Symbiobacterium sp003242675--1||s__Symbiobacterium terraclitae--1||s__Symbiobacterium thermophilum--1||s__Tepidibacter_A mesophilus--1||s__Thiopseudomonas sp001513435--1||s__Treponema medium--1||s__Treponema phagedenis--1||s__Treponema sp000775995--1||s__Treponema sp010365865--1||s__Treponema sp018336815--1||s__Treponema sp905373565--1||s__Treponema vincentii--1||s__Treponema_C maltophilum--1||s__Treponema_C sp905372025--1||s__UBA1792 sp002315155--1||s__UBA1796 sp002319795--2||s__UBA1799 sp002319815--2||s__UBA2033 sp002333425--1||s__UBA2033 sp013297885--1||s__UBA2897 sp002350105--1||s__UBA2897 sp900315155--1||s__UBA2897 sp900316275--2||s__UBA3282 sp017623295--1||s__UBA3583 sp002375815--1||s__UBA3796 sp002369175--1||s__UBA3796 sp902773295--1||s__UBA4821 sp002402315--1||s__UBA5518 sp903921135--1||s__UBA5518 sp903928015--1||s__UBA7050 sp002493905--1||s__UBA7050 sp003979345--1||s__UBA9786 sp003518745--1||s__UBA9786 sp902785705--2||s__UBA9971 sp003499955--1||s__UMGS1260 sp900550105--1||s__VUNI01 sp009695765--1||s__YIM-78166 sp004123195--1:heptad_counter=MCP-24H--3||MCP-36H--5||MCP-38H--99||MCP-40H--21||MCP-44H--176||MCP-48H--12||MCP-52H--1:lbd_counter=4HB_MCP_1--1:lca_tree=d__Bacteria:length_avg=55.611111111111114:length_max=126.0:length_min=35.0:length_std=31.184722671599552:length_sum=1001.0:mismatch_avg=11.055555555555555:mismatch_max=49.0:mismatch_min=0.0:mismatch_std=16.52261274817466:mismatch_sum=199.0:name=N758954:qcovhsp_avg=98.84444444444446:qcovhsp_max=100.0:qcovhsp_min=96.2:qcovhsp_std=1.3729411204641795:qcovhsp_sum=1779.2000000000003:qend_avg=56.111111111111114:qend_max=128.0:qend_min=35.0:qend_std=31.261494618006253:qend_sum=1010.0:qstart_avg=1.5:qstart_max=3.0:qstart_min=1.0:qstart_std=0.6183469424008423:qstart_sum=27.0:ref_name_counter=GB_GCA_903877395.1_protein.faa_CAIRDU010000071.1_7@PF00015_full_PFAM.535.717--3||RS_GCF_003020125.1_protein.faa_NZ_PYFW01000016.1_64@PF00015_full_PFAM.486.572--1||RS_GCF_003112695.1_protein.faa_NZ_BFBP01000004.1_30@PF00015_full_PFAM.351.419--1||RS_GCF_004521915.1_protein.faa_NZ_SDKD01000008.1_74@PF00015_full_PFAM.345.527--1||RS_GCF_016031625.1_protein.faa_NZ_JACCHP010000039.1_1@PF00015_full_PFAM.484.561--2||RS_GCF_016031655.1_protein.faa_NZ_JACCHQ010000033.1_1@PF00015_full_PFAM.484.554--10:scovhsp_avg=56.455555555555556:scovhsp_max=69.2:scovhsp_min=50.0:scovhsp_std=4.986714375361588:scovhsp_sum=1016.2:send_avg=80.38888888888889:send_max=162.0:send_min=60.0:send_std=26.50668925315643:send_sum=1447.0:sstart_avg=25.77777777777778:sstart_max=37.0:sstart_min=1.0:sstart_std=10.50801126063323:sstart_sum=464.0],((((RS_GCF_000145275.1_protein.faa_NC_014393.1_483@PF00015_full_PFAM.85.348:1.05801[&&NHX:Type=GTDB:gtdb_class=c__Clostridia:gtdb_domain=d__Bacteria:gtdb_family=f__Clostridiaceae:gtdb_genus=g__Clostridium_K:gtdb_order=o__Clostridiales:gtdb_phylum=p__Firmicutes_A:gtdb_species=s__Clostridium_K cellulovorans:heptad=MCP-44H:species=d__Bacteria_p__Firmicutes_A_c__Clostridia_o__Clostridiales_f__Clostridiaceae_g__Clostridium_K_s__Clostridium_K cellulovorans],(GB_GCA_002689455.1_protein.faa_NZGE01000031.1_3@PF00015_full_PFAM.79.267:0.670778[&&NHX:Type=GTDB:gtdb_class=c__Alphaproteobacteria:gtdb_domain=d__Bacteria:gtdb_family=f__UBA2136:gtdb_genus=g__UBA2136:gtdb_order=o__UBA1280:gtdb_phylum=p__Proteobacteria:gtdb_species=s__UBA2136 sp002689455:heptad=MCP-44H:species=d__Bacteria_p__Proteobacteria_c__Alphaproteobacteria_o__UBA1280_f__UBA2136_g__UBA2136_s__UBA2136 sp002689455],89b2fa73-ca37-4445-baab-02c90e0f778c_5@MCPsignal.20.71:0.809549[&&NHX:Sample=rhiztom3:Type=capture:capture_class=c__Thermoleophilia:capture_domain=d__Bacteria:capture_family=f__Solirubrobacteraceae:capture_genus=g__Baekduia:capture_order=o__Solirubrobacterales:capture_phylum=p__Actinobacteriota:capture_species=s__Baekduia sp017084525:heptad=MCP-64H])0.451:0.116391[&&NHX:Sample_counter=rhiztom3--1:Type_counter=GTDB--1||capture--1:capture_class_counter=c__Thermoleophilia--1:capture_domain_counter=d__Bacteria--1:capture_family_counter=f__Solirubrobacteraceae--1:capture_genus_counter=g__Baekduia--1:capture_order_counter=o__Solirubrobacterales--1:capture_phylum_counter=p__Actinobacteriota--1:capture_species_counter=s__Baekduia sp017084525--1:gtdb_class_counter=c__Alphaproteobacteria--1:gtdb_domain_counter=d__Bacteria--1:gtdb_family_counter=f__UBA2136--1:gtdb_genus_counter=g__UBA2136--1:gtdb_order_counter=o__UBA1280--1:gtdb_phylum_counter=p__Proteobacteria--1:gtdb_species_counter=s__UBA2136 sp002689455--1:heptad_counter=MCP-44H--1||MCP-64H--1:lbd_counter=:lca_tree=s__UBA2136 sp002689455:name=N758958:ref_name_counter=])0.69:0.11297[&&NHX:Sample_counter=rhiztom3--1:Type_counter=GTDB--2||capture--1:capture_class_counter=c__Thermoleophilia--1:capture_domain_counter=d__Bacteria--1:capture_family_counter=f__Solirubrobacteraceae--1:capture_genus_counter=g__Baekduia--1:capture_order_counter=o__Solirubrobacterales--1:capture_phylum_counter=p__Actinobacteriota--1:capture_species_counter=s__Baekduia sp017084525--1:gtdb_class_counter=c__Alphaproteobacteria--1||c__Clostridia--1:gtdb_domain_counter=d__Bacteria--2:gtdb_family_counter=f__Clostridiaceae--1||f__UBA2136--1:gtdb_genus_counter=g__Clostridium_K--1||g__UBA2136--1:gtdb_order_counter=o__Clostridiales--1||o__UBA1280--1:gtdb_phylum_counter=p__Firmicutes_A--1||p__Proteobacteria--1:gtdb_species_counter=s__Clostridium_K cellulovorans--1||s__UBA2136 sp002689455--1:heptad_counter=MCP-44H--2||MCP-64H--1:lbd_counter=:lca_tree=d__Bacteria:name=N758959:ref_name_counter=],(37dca387-4b17-4b7f-8827-a020728a449f_4@MCPsignal.204.234:0[&&NHX:Sample=rhiztom1:Type=capture:capture_class=c__Actinomycetia:capture_domain=d__Bacteria:capture_family=f__Cellulomonadaceae:capture_genus=g__Cellulomonas:capture_order=o__Actinomycetales:capture_phylum=p__Actinobacteriota:capture_species=s__Cellulomonas persica:heptad=MCP-38H],a68476f8-835d-474f-a36f-03375909892e_4@MCPsignal.407.437:0[&&NHX:Sample=rhiztom2:Type=capture:capture_class=c__Alphaproteobacteria:capture_domain=d__Bacteria:capture_family=f__Rhodospirillaceae:capture_genus=g__Caenispirillum:capture_order=o__Rhodospirillales:capture_phylum=p__Proteobacteria:capture_species=s__Caenispirillum bisanense:heptad=MCP-38H]):5e-09[&&NHX:Sample_counter=rhiztom1--1||rhiztom2--1:Type_counter=capture--2:capture_class_counter=c__Actinomycetia--1||c__Alphaproteobacteria--1:capture_domain_counter=d__Bacteria--2:capture_family_counter=f__Cellulomonadaceae--1||f__Rhodospirillaceae--1:capture_genus_counter=g__Caenispirillum--1||g__Cellulomonas--1:capture_order_counter=o__Actinomycetales--1||o__Rhodospirillales--1:capture_phylum_counter=p__Actinobacteriota--1||p__Proteobacteria--1:capture_species_counter=s__Caenispirillum bisanense--1||s__Cellulomonas persica--1:gtdb_class_counter=:gtdb_domain_counter=:gtdb_family_counter=:gtdb_genus_counter=:gtdb_order_counter=:gtdb_phylum_counter=:gtdb_species_counter=:heptad_counter=MCP-38H--2:lbd_counter=:name=N758962:ref_name_counter=])0.782:0.166007[&&NHX:Sample_counter=rhiztom1--1||rhiztom2--1||rhiztom3--1:Type_counter=GTDB--2||capture--3:capture_class_counter=c__Actinomycetia--1||c__Alphaproteobacteria--1||c__Thermoleophilia--1:capture_domain_counter=d__Bacteria--3:capture_family_counter=f__Cellulomonadaceae--1||f__Rhodospirillaceae--1||f__Solirubrobacteraceae--1:capture_genus_counter=g__Baekduia--1||g__Caenispirillum--1||g__Cellulomonas--1:capture_order_counter=o__Actinomycetales--1||o__Rhodospirillales--1||o__Solirubrobacterales--1:capture_phylum_counter=p__Actinobacteriota--2||p__Proteobacteria--1:capture_species_counter=s__Baekduia sp017084525--1||s__Caenispirillum bisanense--1||s__Cellulomonas persica--1:gtdb_class_counter=c__Alphaproteobacteria--1||c__Clostridia--1:gtdb_domain_counter=d__Bacteria--2:gtdb_family_counter=f__Clostridiaceae--1||f__UBA2136--1:gtdb_genus_counter=g__Clostridium_K--1||g__UBA2136--1:gtdb_order_counter=o__Clostridiales--1||o__UBA1280--1:gtdb_phylum_counter=p__Firmicutes_A--1||p__Proteobacteria--1:gtdb_species_counter=s__Clostridium_K cellulovorans--1||s__UBA2136 sp002689455--1:heptad_counter=MCP-38H--2||MCP-44H--2||MCP-64H--1:lbd_counter=:lca_tree=d__Bacteria:name=N758963:ref_name_counter=],(195994ec-4754-4c56-b0a1-5a853954df49_1@MCPsignal.419.456:0.126853[&&NHX:Sample=rhizpot1:Type=capture:capture_class=c__Alphaproteobacteria:capture_domain=d__Bacteria:capture_family=f__Stappiaceae:capture_genus=g__Stappia:capture_order=o__Rhizobiales:capture_phylum=p__Proteobacteria:capture_species=s__Stappia stellulata:heptad=MCP-38H],a4efffbc-37fc-4d7b-9f8e-8381a9e49f05_2@MCPsignal.333.409:0.234407[&&NHX:Sample=rhiztom1:Type=capture:capture_class=c__Gammaproteobacteria:capture_domain=d__Bacteria:capture_family=f__Competibacteraceae:capture_genus=g__Contendobacter:capture_order=o__Competibacterales:capture_phylum=p__Proteobacteria:capture_species=s__Contendobacter odensis_A:heptad=MCP-38H])0.572:0.117931[&&NHX:Sample_counter=rhizpot1--1||rhiztom1--1:Type_counter=capture--2:capture_class_counter=c__Alphaproteobacteria--1||c__Gammaproteobacteria--1:capture_domain_counter=d__Bacteria--2:capture_family_counter=f__Competibacteraceae--1||f__Stappiaceae--1:capture_genus_counter=g__Contendobacter--1||g__Stappia--1:capture_order_counter=o__Competibacterales--1||o__Rhizobiales--1:capture_phylum_counter=p__Proteobacteria--2:capture_species_counter=s__Contendobacter odensis_A--1||s__Stappia stellulata--1:gtdb_class_counter=:gtdb_domain_counter=:gtdb_family_counter=:gtdb_genus_counter=:gtdb_order_counter=:gtdb_phylum_counter=:gtdb_species_counter=:heptad_counter=MCP-38H--2:lbd_counter=:name=N758966:ref_name_counter=])0.44:0.0798615[&&NHX:Sample_counter=rhizpot1--1||rhiztom1--2||rhiztom2--1||rhiztom3--1:Type_counter=GTDB--2||capture--5:capture_class_counter=c__Actinomycetia--1||c__Alphaproteobacteria--2||c__Gammaproteobacteria--1||c__Thermoleophilia--1:capture_domain_counter=d__Bacteria--5:capture_family_counter=f__Cellulomonadaceae--1||f__Competibacteraceae--1||f__Rhodospirillaceae--1||f__Solirubrobacteraceae--1||f__Stappiaceae--1:capture_genus_counter=g__Baekduia--1||g__Caenispirillum--1||g__Cellulomonas--1||g__Contendobacter--1||g__Stappia--1:capture_order_counter=o__Actinomycetales--1||o__Competibacterales--1||o__Rhizobiales--1||o__Rhodospirillales--1||o__Solirubrobacterales--1:capture_phylum_counter=p__Actinobacteriota--2||p__Proteobacteria--3:capture_species_counter=s__Baekduia sp017084525--1||s__Caenispirillum bisanense--1||s__Cellulomonas persica--1||s__Contendobacter odensis_A--1||s__Stappia stellulata--1:gtdb_class_counter=c__Alphaproteobacteria--1||c__Clostridia--1:gtdb_domain_counter=d__Bacteria--2:gtdb_family_counter=f__Clostridiaceae--1||f__UBA2136--1:gtdb_genus_counter=g__Clostridium_K--1||g__UBA2136--1:gtdb_order_counter=o__Clostridiales--1||o__UBA1280--1:gtdb_phylum_counter=p__Firmicutes_A--1||p__Proteobacteria--1:gtdb_species_counter=s__Clostridium_K cellulovorans--1||s__UBA2136 sp002689455--1:heptad_counter=MCP-38H--4||MCP-44H--2||MCP-64H--1:lbd_counter=:lca_tree=d__Bacteria:name=N758967:ref_name_counter=],4cba9b97-2905-4d46-8352-79f0b297daa9_3@MCPsignal.213.271:0.126265[&&NHX:Sample=rhizpot3:Type=capture:capture_class=c__Alphaproteobacteria:capture_domain=d__Bacteria:capture_family=f__Dongiaceae:capture_genus=g__Dongia:capture_order=o__Dongiales:capture_phylum=p__Proteobacteria:capture_species=s__Dongia sp016794165:heptad=MCP-38H])0.9:0.167897[&&NHX:Sample_counter=rhizpot1--1||rhizpot3--1||rhiztom1--2||rhiztom2--1||rhiztom3--1:Type_counter=GTDB--2||capture--6:capture_class_counter=c__Actinomycetia--1||c__Alphaproteobacteria--3||c__Gammaproteobacteria--1||c__Thermoleophilia--1:capture_domain_counter=d__Bacteria--6:capture_family_counter=f__Cellulomonadaceae--1||f__Competibacteraceae--1||f__Dongiaceae--1||f__Rhodospirillaceae--1||f__Solirubrobacteraceae--1||f__Stappiaceae--1:capture_genus_counter=g__Baekduia--1||g__Caenispirillum--1||g__Cellulomonas--1||g__Contendobacter--1||g__Dongia--1||g__Stappia--1:capture_order_counter=o__Actinomycetales--1||o__Competibacterales--1||o__Dongiales--1||o__Rhizobiales--1||o__Rhodospirillales--1||o__Solirubrobacterales--1:capture_phylum_counter=p__Actinobacteriota--2||p__Proteobacteria--4:capture_species_counter=s__Baekduia sp017084525--1||s__Caenispirillum bisanense--1||s__Cellulomonas persica--1||s__Contendobacter odensis_A--1||s__Dongia sp016794165--1||s__Stappia stellulata--1:gtdb_class_counter=c__Alphaproteobacteria--1||c__Clostridia--1:gtdb_domain_counter=d__Bacteria--2:gtdb_family_counter=f__Clostridiaceae--1||f__UBA2136--1:gtdb_genus_counter=g__Clostridium_K--1||g__UBA2136--1:gtdb_order_counter=o__Clostridiales--1||o__UBA1280--1:gtdb_phylum_counter=p__Firmicutes_A--1||p__Proteobacteria--1:gtdb_species_counter=s__Clostridium_K cellulovorans--1||s__UBA2136 sp002689455--1:heptad_counter=MCP-38H--5||MCP-44H--2||MCP-64H--1:lbd_counter=:lca_tree=d__Bacteria:name=N758969:ref_name_counter=])0.894:0.153826[&&NHX:Sample_counter=rhizpot1--31||rhizpot2--2||rhizpot3--17||rhiztom1--18||rhiztom2--20||rhiztom3--26:Type_counter=GTDB--211||capture--114:besthit_avg=86.66666666666669:besthit_max=100.0:besthit_min=61.1:besthit_std=13.380231247452121:besthit_sum=1560.0000000000002:bitscore_avg=80.02222222222221:bitscore_max=140.0:bitscore_min=58.2:bitscore_std=25.459530875848845:bitscore_sum=1440.3999999999999:capture_class_counter=c__Actinomycetia--11||c__Alphaproteobacteria--56||c__Bacilli--3||c__Clostridia--2||c__Desulfarculia--1||c__Desulfobacteria--1||c__Desulfuromonadia--6||c__Gammaproteobacteria--25||c__Halobacteria--2||c__Holophagae--1||c__Leptospirae--1||c__Polyangia--1||c__QNDG01--1||c__Thermoleophilia--1||c__UBA727--1||c__Verrucomicrobiae--1:capture_domain_counter=d__Archaea--2||d__Bacteria--112:capture_family_counter=f__Acetobacteraceae--1||f__Azospirillaceae--1||f__Beijerinckiaceae--16||f__Brevibacillaceae--1||f__Burkholderiaceae--2||f__Casp-alpha2--1||f__Caulobacteraceae--3||f__Cellulomonadaceae--2||f__Chitinibacteraceae--1||f__Chromobacteriaceae--1||f__Clostridiaceae--2||f__Competibacteraceae--1||f__DDH964--1||f__DTFT01--1||f__Desulfarculaceae--1||f__Desulfobacteraceae--1||f__Dongiaceae--5||f__Elsteraceae--1||f__Enterobacteriaceae--1||f__Geobacteraceae--2||f__Haloarculaceae--1||f__Holophagaceae--1||f__JACZKF01--1||f__JAEUJZ01--1||f__JAFLCR01--1||f__Leptonemataceae--1||f__Magnetospirillaceae--2||f__Micromonosporaceae--5||f__Moritellaceae--1||f__NBRC-103111--1||f__Natrialbaceae--1||f__Opitutaceae--1||f__Paenibacillaceae--1||f__Pleomorphomonadaceae--1||f__Pseudomonadaceae--9||f__Pseudopelobacteraceae--2||f__Rhodobacteraceae--1||f__Rhodocyclaceae--5||f__Rhodospirillaceae--1||f__S144-34--1||f__Solirubrobacteraceae--1||f__Sphingomonadaceae--8||f__Stappiaceae--1||f__Streptosporangiaceae--4||f__Thioalkalivibrionaceae--1||f__VGSZ01--1||f__Xanthobacteraceae--13||f__Xanthomonadaceae--2:capture_genus_counter=g__Actinoplanes--5||g__Afipia--3||g__Azonexus--5||g__Azospirillum--1||g__Baekduia--1||g__Bosea--1||g__Bradyrhizobium--7||g__CAHJWH01--1||g__CFH-75059--1||g__CFH-S0501--1||g__Caenispirillum--1||g__Caulobacter--1||g__Cellulomonas--2||g__Chromobacterium--1||g__Clostridium_B--2||g__Contendobacter--1||g__DDH964--1||g__Desulfobacter--1||g__Dickeya--1||g__Dongia--1||g__Erythrobacter--1||g__Formivibrio--1||g__Geobacter--2||g__Gorillibacterium--1||g__Holophaga--1||g__JACOUT01--1||g__JACQAI01--1||g__JACRCG01--2||g__JACRDC01--1||g__JACZKF01--1||g__JAFGAX01--1||g__JAFLCR01--1||g__JAGNNG01--1||g__Leptonema--1||g__Magnetospirillum--1||g__Methylobacterium--14||g__Methylobrevis--1||g__Methylosinus--1||g__Moritella--1||g__Natrinema--1||g__Nitrobacter--1||g__Novosphingobium--1||g__Opitutus--1||g__Palsa-881--1||g__Paraburkholderia--1||g__Piscinibacter--1||g__Planobispora--4||g__Pseudolabrys--1||g__Pseudomonas_A--1||g__Pseudomonas_B--1||g__Pseudomonas_E--6||g__Pseudophaeobacter_A--1||g__Pseudoxanthomonas--1||g__Rhodoplanes--1||g__Roseomonas--1||g__S144-34--1||g__SYSU-D60009--1||g__SYSU-D60014--3||g__Salinibaculum--1||g__Sphingomonas--5||g__Stappia--1||g__Telmatospirillum--1||g__Thioalkalivibrio--1||g__Thiopseudomonas--1||g__UBA1479--1||g__Xanthomonas_A--1||g__ZCTH02-B3--1:capture_order_counter=o__Acetobacterales--1||o__Actinomycetales--2||o__Azospirillales--1||o__Brevibacillales--1||o__Burkholderiales--9||o__Caulobacterales--3||o__Clostridiales--2||o__Competibacterales--1||o__Desulfarculales--1||o__Desulfobacterales--1||o__Desulfuromonadales--2||o__Dongiales--5||o__Ectothiorhodospirales--1||o__Elsterales--1||o__Enterobacterales--2||o__Geobacterales--4||o__Halobacteriales--2||o__Holophagales--1||o__Leptospirales--1||o__Mycobacteriales--5||o__Opitutales--1||o__Paenibacillales--2||o__Palsa-1104--1||o__Pseudomonadales--9||o__QNDG01--1||o__Rhizobiales--31||o__Rhodobacterales--1||o__Rhodospirillales--4||o__Rickettsiales--1||o__S144-34--1||o__Solirubrobacterales--1||o__Sphingomonadales--8||o__Streptosporangiales--4||o__UBA727--1||o__Xanthomonadales--2:capture_phylum_counter=p__Acidobacteriota--1||p__Actinobacteriota--12||p__Desulfobacterota--8||p__Firmicutes--3||p__Firmicutes_A--2||p__Halobacteriota--2||p__Myxococcota--2||p__Proteobacteria--81||p__QNDG01--1||p__Spirochaetota--1||p__Verrucomicrobiota--1:capture_species_counter=s__Actinoplanes ferrugineus_A--2||s__Actinoplanes siamensis--2||s__Actinoplanes sp016464385--1||s__Afipia clevelandensis--3||s__Azonexus sp002425245--1||s__Azonexus sp002470165--4||s__Azospirillum baldaniorum--1||s__Baekduia sp017084525--1||s__Bosea sp001509835--1||s__Bradyrhizobium algeriense--1||s__Bradyrhizobium icense--1||s__Bradyrhizobium manausense_A--1||s__Bradyrhizobium sp004216735--1||s__Bradyrhizobium sp013178945--1||s__Bradyrhizobium sp019243075--1||s__Bradyrhizobium valentinum--1||s__CAHJWH01 sp009765965--1||s__CFH-75059 sp004331795--1||s__CFH-S0501 sp004521915--1||s__Caenispirillum bisanense--1||s__Caulobacter hibisci--1||s__Cellulomonas persica--2||s__Chromobacterium sp003052555--1||s__Clostridium_B sp003497125--2||s__Contendobacter odensis_A--1||s__DDH964 sp001611275--1||s__Desulfobacter sp003538835--1||s__Dickeya oryzae--1||s__Dongia sp016794165--1||s__Erythrobacter sp001515985--1||s__Formivibrio sp018261735--1||s__Geobacter sp017338855--2||s__Gorillibacterium timonense--1||s__Holophaga foetida--1||s__JACOUT01 sp016177705--1||s__JACQAI01 sp016195115--1||s__JACRCG01 sp014380135--2||s__JACRDC01 sp016208115--1||s__JACZKF01 sp014860175--1||s__JAFGAX01 sp016933415--1||s__JAFLCR01 sp017302755--1||s__JAGNNG01 sp016794465--1||s__Leptonema illini--1||s__Magnetospirillum sp006218045--1||s__Methylobacterium platani--12||s__Methylobacterium sp003173775--1||s__Methylobacterium sp900103195--1||s__Methylobrevis pamukkalensis--1||s__Methylosinus trichosporium--1||s__Moritella marina--1||s__Natrinema salaciae--1||s__Nitrobacter vulgaris--1||s__Novosphingobium sp900176395--1||s__Opitutus terrae--1||s__Palsa-881 sp018241335--1||s__Paraburkholderia caribensis--1||s__Piscinibacter defluvii--1||s__Planobispora rosea--4||s__Pseudolabrys sp003133345--1||s__Pseudomonas_A stutzeri_C--1||s__Pseudomonas_B oryzihabitans_E--1||s__Pseudomonas_E mediterranea--2||s__Pseudomonas_E protegens_B--1||s__Pseudomonas_E sp014851685--1||s__Pseudomonas_E sp019145475--1||s__Pseudomonas_E thermotolerans--1||s__Pseudophaeobacter_A sp014884385--1||s__Pseudoxanthomonas sp017745195--1||s__Rhodoplanes sp013377085--1||s__Roseomonas pecuniae--1||s__S144-34 sp015494165--1||s__SYSU-D60009 sp016794075--1||s__SYSU-D60014 sp003576685--3||s__Salinibaculum litoreum--1||s__Sphingomonas azotifigens--1||s__Sphingomonas ginsenosidimutans--1||s__Sphingomonas kyeonggiensis_A--1||s__Sphingomonas sp002707985--2||s__Stappia stellulata--1||s__Telmatospirillum sp903858635--1||s__Thioalkalivibrio versutus--1||s__Thiopseudomonas denitrificans--1||s__UBA1479 sp002325375--1||s__Xanthomonas_A sp014236855--1||s__ZCTH02-B3 sp002159065--1:evalue_avg=2.0718486111112122e-14:evalue_max=2.74e-13:evalue_min=1.3e-42:evalue_std=6.575683333632535e-14:evalue_sum=3.729327500000182e-13:gapopen_avg=0.0:gapopen_max=0.0:gapopen_min=0.0:gapopen_std=0.0:gapopen_sum=0.0:gtdb_class_counter=c__Alphaproteobacteria--3||c__Aquificae--5||c__Bacilli--9||c__Clostridia--38||c__Desulfobacteria--1||c__Desulfotomaculia--7||c__Gammaproteobacteria--24||c__Halanaerobiia--3||c__Leptospirae--5||c__Limnochordia--1||c__Negativicutes--97||c__Spirochaetia--12||c__Symbiobacteriia--3||c__UBA4802--1||c__UBA9160--1||c__Vampirovibrionia--1:gtdb_domain_counter=d__Bacteria--211:gtdb_family_counter=f__Acidaminobacteraceae--1||f__Alteromonadaceae--2||f__Aquificaceae--5||f__Brevibacillaceae--2||f__CAJFEE01--1||f__Cellvibrionaceae--3||f__Chitinibacteraceae--2||f__Clostridiaceae--7||f__DSM-22653--2||f__DSM-8532--1||f__Desulfallaceae--2||f__Desulfobacteraceae--1||f__Desulfocucumaceae--1||f__Desulfofarciminaceae--1||f__Desulfotomaculaceae--3||f__Filifactoraceae--1||f__Halobacteroidaceae--3||f__Halomonadaceae--1||f__JAAZLZ01--1||f__JAFGJZ01--1||f__Lachnospiraceae--24||f__Leptonemataceae--1||f__Leptospiraceae--4||f__Massilibacillaceae--3||f__Natronospirillaceae--2||f__Oleiphilaceae--2||f__Peptostreptococcaceae--1||f__Planococcaceae--3||f__Pseudomonadaceae--1||f__RAOX-1--1||f__Rhodospirillaceae--1||f__SZUA-336--1||f__SZUA-500--1||f__Selenomonadaceae--93||f__Shewanellaceae--9||f__Symbiobacteriaceae--3||f__Tissierellaceae--1||f__Treponemataceae--12||f__UBA2136--1||f__UBA4821--1||f__UBA5518--2||f__UBA9579--1||f__UMGS1260--1||f__Vallitaleaceae--1:gtdb_genus_counter=g__Acetatifactor--3||g__Acetoanaerobium--1||g__Agaribacterium--1||g__Agathobacter--1||g__Amantichitinum--2||g__Arsukibacterium--1||g__Brevibacillus_B--1||g__CAG-127--8||g__CAG-194--1||g__CAG-303--1||g__CAG-45--1||g__CAG-510--1||g__CAJORE01--1||g__CAJPQU01--2||g__CFH-S0501--1||g__Caryophanon--1||g__Centipeda--10||g__Clostridium--5||g__Clostridium_AM--1||g__Clostridium_K--1||g__DTU059--1||g__Desulfocucumis--1||g__Desulfofarcimen--1||g__Desulfotomaculum--3||g__Desulfotruncus--1||g__Endobugula--2||g__Ferrimonas--2||g__GCA-2749205--3||g__HGW-1--1||g__Halonatronum--1||g__Harrysmithimonas--1||g__Hydrogenibacillus--2||g__Hydrogenivirga--5||g__JAAZLZ01--1||g__JABSQV01--1||g__JABXKX01--1||g__JADJWY01--1||g__JAFGRW01--1||g__Leptonema--1||g__Leptospira_A--2||g__Marinospirillum--1||g__Massilibacillus--3||g__Metalysinibacillus--1||g__NBML01--1||g__NC2004--1||g__NK4A136--2||g__Orenia--2||g__PZPK01--1||g__Pectinatus--1||g__Propionispira--7||g__Quinella--8||g__RGIG1668--1||g__RGIG3544--3||g__RGIG5097--1||g__RUG024--2||g__RUG114--1||g__RUG12372--1||g__Rheinheimera--1||g__Rhodospirillum--1||g__SZUA-500--1||g__Saccharospirillum--2||g__Savagea--1||g__Schwartzia--1||g__Selenomonas_A--32||g__Selenomonas_B--8||g__Selenomonas_C--1||g__Shewanella--7||g__Sporotomaculum--1||g__Symbiobacterium--3||g__Tepidibacter_A--1||g__Thiopseudomonas--1||g__Treponema--7||g__Treponema_C--2||g__UBA1792--1||g__UBA1796--2||g__UBA1799--2||g__UBA2033--2||g__UBA2136--1||g__UBA2897--4||g__UBA3282--1||g__UBA3583--1||g__UBA3796--2||g__UBA4821--1||g__UBA5518--2||g__UBA7050--2||g__UBA9786--3||g__UBA9971--1||g__UMGS1260--1||g__VUNI01--1||g__YIM-78166--1:gtdb_order_counter=o__Acetivibrionales--2||o__Aneurinibacillales--1||o__Aquificales--5||o__Bacillales_A--3||o__Brevibacillales--2||o__Burkholderiales--2||o__CAJFEE01--1||o__Clostridiales--7||o__DSM-22653--2||o__Desulfobacterales--1||o__Desulfotomaculales--7||o__Enterobacterales--11||o__Gastranaerophilales--1||o__Halobacteroidales--3||o__JAAZLZ01--1||o__Lachnospirales--25||o__Leptospirales--5||o__Peptostreptococcales--3||o__Pseudomonadales--11||o__RF32--1||o__Rhodospirillales--1||o__SZUA-336--1||o__Selenomonadales--96||o__Symbiobacteriales--3||o__Tissierellales--1||o__Treponematales--12||o__UBA1280--1||o__UBA4802--1||o__UMGS1260--1:gtdb_phylum_counter=p__Aquificota--5||p__Cyanobacteria--1||p__Desulfobacterota--1||p__Firmicutes--9||p__Firmicutes_A--38||p__Firmicutes_B--7||p__Firmicutes_C--97||p__Firmicutes_E--3||p__Firmicutes_F--3||p__Firmicutes_G--1||p__Myxococcota_A--1||p__Proteobacteria--27||p__Spirochaetota--18:gtdb_species_counter=s__Acetatifactor sp910577235--1||s__Acetatifactor sp910578215--1||s__Acetatifactor sp910584375--1||s__Acetoanaerobium pronyense--1||s__Agaribacterium haliotis--1||s__Agathobacter sp017623935--1||s__Amantichitinum sp001313065--1||s__Amantichitinum ursilacus--1||s__Arsukibacterium perlucidum--1||s__Brevibacillus_B sp006170445--1||s__CAG-127 sp002476495--1||s__CAG-127 sp002493625--1||s__CAG-127 sp014799405--1||s__CAG-127 sp015057445--2||s__CAG-127 sp017517305--1||s__CAG-127 sp017625335--1||s__CAG-127 sp017938485--1||s__CAG-194 sp017465095--1||s__CAG-303 sp017408025--1||s__CAG-45 sp000438375--1||s__CAG-510 sp017482205--1||s__CAJORE01 sp905236785--1||s__CAJPQU01 sp905372875--1||s__CAJPQU01 sp905373705--1||s__CFH-S0501 sp004521915--1||s__Caryophanon latum--1||s__Centipeda artemidis--2||s__Centipeda flueggei--1||s__Centipeda noxia--1||s__Centipeda sp000286455--1||s__Centipeda sp000315545--1||s__Centipeda sp000468035--1||s__Centipeda sp015265235--2||s__Centipeda sp905372865--1||s__Clostridium butyricum--1||s__Clostridium butyricum_B--2||s__Clostridium sp900769625--1||s__Clostridium vincentii--1||s__Clostridium_AM magnum--1||s__Clostridium_K cellulovorans--1||s__DTU059 sp012719545--1||s__Desulfocucumis palustris--1||s__Desulfofarcimen acetoxidans--1||s__Desulfotomaculum aeronauticum--1||s__Desulfotomaculum reducens--1||s__Desulfotomaculum ruminis--1||s__Desulfotruncus arcticus--1||s__Endobugula sertula--1||s__Endobugula sp000209515--1||s__Ferrimonas kyonanensis--1||s__Ferrimonas sp005116665--1||s__GCA-2749205 sp002749205--2||s__GCA-2749205 sp017453745--1||s__HGW-1 sp002841625--1||s__Halonatronum saccharophilum--1||s__Harrysmithimonas galli--1||s__Hydrogenibacillus schlegelii--1||s__Hydrogenibacillus sp014896255--1||s__Hydrogenivirga sp015487535--1||s__Hydrogenivirga sp015490105--2||s__Hydrogenivirga sp015490215--1||s__Hydrogenivirga sp015492115--1||s__JAAZLZ01 sp012799075--1||s__JABSQV01 sp013215565--1||s__JABXKX01 sp016937975--1||s__JADJWY01 sp016716085--1||s__JAFGRW01 sp016934935--1||s__Leptonema illini--1||s__Leptospira_A ilyithenensis--1||s__Leptospira_A kobayashii--1||s__Marinospirillum perlucidum--1||s__Massilibacillus massiliensis--3||s__Metalysinibacillus alkalisoli--1||s__NBML01 sp016743945--1||s__NC2004 sp017621205--1||s__NK4A136 sp002478505--1||s__NK4A136 sp015057055--1||s__Orenia marismortui--1||s__Orenia metallireducens--1||s__PZPK01 sp006212045--1||s__Pectinatus frisingensis--1||s__Propionispira arboris--3||s__Propionispira raffinosivorans--4||s__Quinella sp017476425--2||s__Quinella sp017477125--1||s__Quinella sp905233135--1||s__Quinella sp905234045--1||s__Quinella sp905234705--1||s__Quinella sp905235685--1||s__Quinella sp905236255--1||s__RGIG1668 sp017416505--1||s__RGIG3544 sp016280345--2||s__RGIG3544 sp017444395--1||s__RGIG5097 sp017476005--1||s__RUG024 sp900314765--2||s__RUG114 sp900315615--1||s__RUG12372 sp902777615--1||s__Rheinheimera aquimaris--1||s__Rhodospirillum rubrum--1||s__SZUA-500 sp003252195--1||s__Saccharospirillum mangrovi--1||s__Saccharospirillum sp003054965--1||s__Savagea serpentis--1||s__Schwartzia succinivorans--1||s__Selenomonas_A lactilytica--1||s__Selenomonas_A ruminantium--2||s__Selenomonas_A ruminantium_B--2||s__Selenomonas_A ruminantium_C--1||s__Selenomonas_A ruminantium_E--1||s__Selenomonas_A ruminantium_F--2||s__Selenomonas_A ruminantium_G--2||s__Selenomonas_A ruminantium_I--1||s__Selenomonas_A ruminantium_J--2||s__Selenomonas_A ruminantium_K--2||s__Selenomonas_A ruminantium_L--2||s__Selenomonas_A ruminantium_M--2||s__Selenomonas_A ruminantium_N--2||s__Selenomonas_A ruminantium_O--3||s__Selenomonas_A sp000686945--2||s__Selenomonas_A sp000702005--2||s__Selenomonas_A sp017940705--1||s__Selenomonas_A sp018052705--1||s__Selenomonas_A sp900769615--1||s__Selenomonas_B ruminantium_A--2||s__Selenomonas_B ruminantium_B--1||s__Selenomonas_B ruminantium_C--2||s__Selenomonas_B sp017635515--1||s__Selenomonas_B sp905234515--2||s__Selenomonas_C sp900314825--1||s__Shewanella colwelliana--1||s__Shewanella intestini--1||s__Shewanella japonica--1||s__Shewanella maritima--1||s__Shewanella piezotolerans--1||s__Shewanella schlegeliana--1||s__Shewanella waksmanii--1||s__Sporotomaculum gibsoniae--1||s__Symbiobacterium sp003242675--1||s__Symbiobacterium terraclitae--1||s__Symbiobacterium thermophilum--1||s__Tepidibacter_A mesophilus--1||s__Thiopseudomonas sp001513435--1||s__Treponema medium--1||s__Treponema phagedenis--1||s__Treponema sp000775995--1||s__Treponema sp010365865--1||s__Treponema sp018336815--1||s__Treponema sp905373565--1||s__Treponema vincentii--1||s__Treponema_C maltophilum--1||s__Treponema_C sp905372025--1||s__UBA1792 sp002315155--1||s__UBA1796 sp002319795--2||s__UBA1799 sp002319815--2||s__UBA2033 sp002333425--1||s__UBA2033 sp013297885--1||s__UBA2136 sp002689455--1||s__UBA2897 sp002350105--1||s__UBA2897 sp900315155--1||s__UBA2897 sp900316275--2||s__UBA3282 sp017623295--1||s__UBA3583 sp002375815--1||s__UBA3796 sp002369175--1||s__UBA3796 sp902773295--1||s__UBA4821 sp002402315--1||s__UBA5518 sp903921135--1||s__UBA5518 sp903928015--1||s__UBA7050 sp002493905--1||s__UBA7050 sp003979345--1||s__UBA9786 sp003518745--1||s__UBA9786 sp902785705--2||s__UBA9971 sp003499955--1||s__UMGS1260 sp900550105--1||s__VUNI01 sp009695765--1||s__YIM-78166 sp004123195--1:heptad_counter=MCP-24H--3||MCP-36H--5||MCP-38H--104||MCP-40H--21||MCP-44H--178||MCP-48H--12||MCP-52H--1||MCP-64H--1:lbd_counter=4HB_MCP_1--1:lca_tree=d__Bacteria:length_avg=55.611111111111114:length_max=126.0:length_min=35.0:length_std=31.184722671599552:length_sum=1001.0:mismatch_avg=11.055555555555555:mismatch_max=49.0:mismatch_min=0.0:mismatch_std=16.52261274817466:mismatch_sum=199.0:name=N758970:qcovhsp_avg=98.84444444444446:qcovhsp_max=100.0:qcovhsp_min=96.2:qcovhsp_std=1.3729411204641795:qcovhsp_sum=1779.2000000000003:qend_avg=56.111111111111114:qend_max=128.0:qend_min=35.0:qend_std=31.261494618006253:qend_sum=1010.0:qstart_avg=1.5:qstart_max=3.0:qstart_min=1.0:qstart_std=0.6183469424008423:qstart_sum=27.0:ref_name_counter=GB_GCA_903877395.1_protein.faa_CAIRDU010000071.1_7@PF00015_full_PFAM.535.717--3||RS_GCF_003020125.1_protein.faa_NZ_PYFW01000016.1_64@PF00015_full_PFAM.486.572--1||RS_GCF_003112695.1_protein.faa_NZ_BFBP01000004.1_30@PF00015_full_PFAM.351.419--1||RS_GCF_004521915.1_protein.faa_NZ_SDKD01000008.1_74@PF00015_full_PFAM.345.527--1||RS_GCF_016031625.1_protein.faa_NZ_JACCHP010000039.1_1@PF00015_full_PFAM.484.561--2||RS_GCF_016031655.1_protein.faa_NZ_JACCHQ010000033.1_1@PF00015_full_PFAM.484.554--10:scovhsp_avg=56.455555555555556:scovhsp_max=69.2:scovhsp_min=50.0:scovhsp_std=4.986714375361588:scovhsp_sum=1016.2:send_avg=80.38888888888889:send_max=162.0:send_min=60.0:send_std=26.50668925315643:send_sum=1447.0:sstart_avg=25.77777777777778:sstart_max=37.0:sstart_min=1.0:sstart_std=10.50801126063323:sstart_sum=464.0])0.907:0.080692[&&NHX:Sample_counter=rhizpot1--32||rhizpot2--2||rhizpot3--20||rhiztom1--19||rhiztom2--23||rhiztom3--28:Type_counter=GTDB--215||capture--124:besthit_avg=86.9842105263158:besthit_max=100.0:besthit_min=61.1:besthit_std=13.076708010721232:besthit_sum=1652.7000000000003:bitscore_avg=79.37894736842105:bitscore_max=140.0:bitscore_min=58.2:bitscore_std=24.900593008274775:bitscore_sum=1508.2:capture_class_counter=c__Actinomycetia--13||c__Alphaproteobacteria--63||c__Bacilli--3||c__Clostridia--2||c__Desulfarculia--1||c__Desulfobacteria--1||c__Desulfuromonadia--6||c__Gammaproteobacteria--25||c__Halobacteria--2||c__Holophagae--1||c__Leptospirae--1||c__Myxococcia--1||c__Polyangia--1||c__QNDG01--1||c__Thermoleophilia--1||c__UBA727--1||c__Verrucomicrobiae--1:capture_domain_counter=d__Archaea--2||d__Bacteria--122:capture_family_counter=f__Acetobacteraceae--2||f__Ancalomicrobiaceae--1||f__Azospirillaceae--1||f__Beijerinckiaceae--16||f__Brevibacillaceae--1||f__Burkholderiaceae--2||f__Casp-alpha2--1||f__Caulobacteraceae--4||f__Cellulomonadaceae--2||f__Chitinibacteraceae--1||f__Chromobacteriaceae--1||f__Clostridiaceae--2||f__Competibacteraceae--1||f__DDH964--1||f__DTFT01--1||f__Desulfarculaceae--1||f__Desulfobacteraceae--1||f__Dongiaceae--6||f__Elsteraceae--1||f__Enterobacteriaceae--1||f__Geobacteraceae--2||f__Haloarculaceae--1||f__Holophagaceae--1||f__JACZKF01--1||f__JAEUJZ01--1||f__JAFLCR01--1||f__Leptonemataceae--1||f__Magnetospirillaceae--3||f__Micromonosporaceae--7||f__Moritellaceae--1||f__Myxococcaceae--1||f__NBRC-103111--1||f__Natrialbaceae--1||f__Opitutaceae--1||f__Paenibacillaceae--1||f__Pleomorphomonadaceae--1||f__Pseudomonadaceae--9||f__Pseudopelobacteraceae--2||f__Rhodobacteraceae--1||f__Rhodocyclaceae--5||f__Rhodospirillaceae--1||f__S144-34--1||f__Solirubrobacteraceae--1||f__Sphingomonadaceae--8||f__Stappiaceae--2||f__Streptosporangiaceae--4||f__Thioalkalivibrionaceae--1||f__VGSZ01--1||f__Xanthobacteraceae--14||f__Xanthomonadaceae--2:capture_genus_counter=g__Actinoplanes--7||g__Afipia--3||g__Azonexus--5||g__Azospirillum--1||g__Baekduia--1||g__Bosea--1||g__Bradyrhizobium--8||g__CAHJWH01--1||g__CFH-75059--1||g__CFH-S0501--1||g__Caenispirillum--1||g__Caulobacter--2||g__Cellulomonas--2||g__Chromobacterium--1||g__Clostridium_B--2||g__Contendobacter--1||g__DDH964--1||g__Desulfobacter--1||g__Dickeya--1||g__Dongia--1||g__Erythrobacter--1||g__Formivibrio--1||g__Geobacter--2||g__Gorillibacterium--1||g__Holophaga--1||g__JACOUT01--1||g__JACQAI01--1||g__JACRCG01--2||g__JACRDC01--1||g__JACZKF01--1||g__JAEUJP01--1||g__JAFGAX01--1||g__JAFLCR01--1||g__JAGNNG01--1||g__Leptonema--1||g__Magnetospirillum--1||g__Methylobacterium--14||g__Methylobrevis--1||g__Methylosinus--1||g__Moritella--1||g__Natrinema--1||g__Nitrobacter--1||g__Novosphingobium--1||g__Opitutus--1||g__Palsa-881--1||g__Paraburkholderia--1||g__Pinisolibacter--1||g__Piscinibacter--1||g__Planobispora--4||g__Pseudolabrys--1||g__Pseudomonas_A--1||g__Pseudomonas_B--1||g__Pseudomonas_E--6||g__Pseudophaeobacter_A--1||g__Pseudoxanthomonas--1||g__Rhodoplanes--1||g__Roseomonas--1||g__S144-34--1||g__SYSU-D60009--2||g__SYSU-D60014--3||g__Salinibaculum--1||g__Siccirubricoccus--1||g__Sphingomonas--5||g__Stappia--2||g__Telmatospirillum--2||g__Thioalkalivibrio--1||g__Thiopseudomonas--1||g__UBA1479--1||g__Xanthomonas_A--1||g__ZCTH02-B3--1:capture_order_counter=o__Acetobacterales--2||o__Actinomycetales--2||o__Azospirillales--1||o__Brevibacillales--1||o__Burkholderiales--9||o__Caulobacterales--4||o__Clostridiales--2||o__Competibacterales--1||o__Desulfarculales--1||o__Desulfobacterales--1||o__Desulfuromonadales--2||o__Dongiales--6||o__Ectothiorhodospirales--1||o__Elsterales--1||o__Enterobacterales--2||o__Geobacterales--4||o__Halobacteriales--2||o__Holophagales--1||o__Leptospirales--1||o__Mycobacteriales--7||o__Myxococcales--1||o__Opitutales--1||o__Paenibacillales--2||o__Palsa-1104--1||o__Pseudomonadales--9||o__QNDG01--1||o__Rhizobiales--34||o__Rhodobacterales--1||o__Rhodospirillales--5||o__Rickettsiales--1||o__S144-34--1||o__Solirubrobacterales--1||o__Sphingomonadales--8||o__Streptosporangiales--4||o__UBA727--1||o__Xanthomonadales--2:capture_phylum_counter=p__Acidobacteriota--1||p__Actinobacteriota--14||p__Desulfobacterota--8||p__Firmicutes--3||p__Firmicutes_A--2||p__Halobacteriota--2||p__Myxococcota--3||p__Proteobacteria--88||p__QNDG01--1||p__Spirochaetota--1||p__Verrucomicrobiota--1:capture_species_counter=s__Actinoplanes cyaneus--1||s__Actinoplanes ferrugineus_A--2||s__Actinoplanes liguriensis--1||s__Actinoplanes siamensis--2||s__Actinoplanes sp016464385--1||s__Afipia clevelandensis--3||s__Azonexus sp002425245--1||s__Azonexus sp002470165--4||s__Azospirillum baldaniorum--1||s__Baekduia sp017084525--1||s__Bosea sp001509835--1||s__Bradyrhizobium algeriense--1||s__Bradyrhizobium icense--1||s__Bradyrhizobium manausense_A--1||s__Bradyrhizobium sp004216735--1||s__Bradyrhizobium sp013178945--1||s__Bradyrhizobium sp018596315--1||s__Bradyrhizobium sp019243075--1||s__Bradyrhizobium valentinum--1||s__CAHJWH01 sp009765965--1||s__CFH-75059 sp004331795--1||s__CFH-S0501 sp004521915--1||s__Caenispirillum bisanense--1||s__Caulobacter hibisci--1||s__Caulobacter sp013181195--1||s__Cellulomonas persica--2||s__Chromobacterium sp003052555--1||s__Clostridium_B sp003497125--2||s__Contendobacter odensis_A--1||s__DDH964 sp001611275--1||s__Desulfobacter sp003538835--1||s__Dickeya oryzae--1||s__Dongia sp016794165--1||s__Erythrobacter sp001515985--1||s__Formivibrio sp018261735--1||s__Geobacter sp017338855--2||s__Gorillibacterium timonense--1||s__Holophaga foetida--1||s__JACOUT01 sp016177705--1||s__JACQAI01 sp016195115--1||s__JACRCG01 sp014380135--2||s__JACRDC01 sp016208115--1||s__JACZKF01 sp014860175--1||s__JAEUJP01 sp016714225--1||s__JAFGAX01 sp016933415--1||s__JAFLCR01 sp017302755--1||s__JAGNNG01 sp016794465--1||s__Leptonema illini--1||s__Magnetospirillum sp006218045--1||s__Methylobacterium platani--12||s__Methylobacterium sp003173775--1||s__Methylobacterium sp900103195--1||s__Methylobrevis pamukkalensis--1||s__Methylosinus trichosporium--1||s__Moritella marina--1||s__Natrinema salaciae--1||s__Nitrobacter vulgaris--1||s__Novosphingobium sp900176395--1||s__Opitutus terrae--1||s__Palsa-881 sp018241335--1||s__Paraburkholderia caribensis--1||s__Pinisolibacter sp002298965--1||s__Piscinibacter defluvii--1||s__Planobispora rosea--4||s__Pseudolabrys sp003133345--1||s__Pseudomonas_A stutzeri_C--1||s__Pseudomonas_B oryzihabitans_E--1||s__Pseudomonas_E mediterranea--2||s__Pseudomonas_E protegens_B--1||s__Pseudomonas_E sp014851685--1||s__Pseudomonas_E sp019145475--1||s__Pseudomonas_E thermotolerans--1||s__Pseudophaeobacter_A sp014884385--1||s__Pseudoxanthomonas sp017745195--1||s__Rhodoplanes sp013377085--1||s__Roseomonas pecuniae--1||s__S144-34 sp015494165--1||s__SYSU-D60009 sp013822765--1||s__SYSU-D60009 sp016794075--1||s__SYSU-D60014 sp003576685--3||s__Salinibaculum litoreum--1||s__Siccirubricoccus phaeus--1||s__Sphingomonas azotifigens--1||s__Sphingomonas ginsenosidimutans--1||s__Sphingomonas kyeonggiensis_A--1||s__Sphingomonas sp002707985--2||s__Stappia stellulata--2||s__Telmatospirillum sp013349665--1||s__Telmatospirillum sp903858635--1||s__Thioalkalivibrio versutus--1||s__Thiopseudomonas denitrificans--1||s__UBA1479 sp002325375--1||s__Xanthomonas_A sp014236855--1||s__ZCTH02-B3 sp002159065--1:evalue_avg=1.9631692105264115e-14:evalue_max=2.74e-13:evalue_min=1.3e-42:evalue_std=6.407950039312015e-14:evalue_sum=3.730021500000182e-13:gapopen_avg=0.0:gapopen_max=0.0:gapopen_min=0.0:gapopen_std=0.0:gapopen_sum=0.0:gtdb_class_counter=c__Actinomycetia--4||c__Alphaproteobacteria--3||c__Aquificae--5||c__Bacilli--9||c__Clostridia--38||c__Desulfobacteria--1||c__Desulfotomaculia--7||c__Gammaproteobacteria--24||c__Halanaerobiia--3||c__Leptospirae--5||c__Limnochordia--1||c__Negativicutes--97||c__Spirochaetia--12||c__Symbiobacteriia--3||c__UBA4802--1||c__UBA9160--1||c__Vampirovibrionia--1:gtdb_domain_counter=d__Bacteria--215:gtdb_family_counter=f__Acidaminobacteraceae--1||f__Alteromonadaceae--2||f__Aquificaceae--5||f__Brevibacillaceae--2||f__CAJFEE01--1||f__Cellulomonadaceae--4||f__Cellvibrionaceae--3||f__Chitinibacteraceae--2||f__Clostridiaceae--7||f__DSM-22653--2||f__DSM-8532--1||f__Desulfallaceae--2||f__Desulfobacteraceae--1||f__Desulfocucumaceae--1||f__Desulfofarciminaceae--1||f__Desulfotomaculaceae--3||f__Filifactoraceae--1||f__Halobacteroidaceae--3||f__Halomonadaceae--1||f__JAAZLZ01--1||f__JAFGJZ01--1||f__Lachnospiraceae--24||f__Leptonemataceae--1||f__Leptospiraceae--4||f__Massilibacillaceae--3||f__Natronospirillaceae--2||f__Oleiphilaceae--2||f__Peptostreptococcaceae--1||f__Planococcaceae--3||f__Pseudomonadaceae--1||f__RAOX-1--1||f__Rhodospirillaceae--1||f__SZUA-336--1||f__SZUA-500--1||f__Selenomonadaceae--93||f__Shewanellaceae--9||f__Symbiobacteriaceae--3||f__Tissierellaceae--1||f__Treponemataceae--12||f__UBA2136--1||f__UBA4821--1||f__UBA5518--2||f__UBA9579--1||f__UMGS1260--1||f__Vallitaleaceae--1:gtdb_genus_counter=g__Acetatifactor--3||g__Acetoanaerobium--1||g__Actinotalea--4||g__Agaribacterium--1||g__Agathobacter--1||g__Amantichitinum--2||g__Arsukibacterium--1||g__Brevibacillus_B--1||g__CAG-127--8||g__CAG-194--1||g__CAG-303--1||g__CAG-45--1||g__CAG-510--1||g__CAJORE01--1||g__CAJPQU01--2||g__CFH-S0501--1||g__Caryophanon--1||g__Centipeda--10||g__Clostridium--5||g__Clostridium_AM--1||g__Clostridium_K--1||g__DTU059--1||g__Desulfocucumis--1||g__Desulfofarcimen--1||g__Desulfotomaculum--3||g__Desulfotruncus--1||g__Endobugula--2||g__Ferrimonas--2||g__GCA-2749205--3||g__HGW-1--1||g__Halonatronum--1||g__Harrysmithimonas--1||g__Hydrogenibacillus--2||g__Hydrogenivirga--5||g__JAAZLZ01--1||g__JABSQV01--1||g__JABXKX01--1||g__JADJWY01--1||g__JAFGRW01--1||g__Leptonema--1||g__Leptospira_A--2||g__Marinospirillum--1||g__Massilibacillus--3||g__Metalysinibacillus--1||g__NBML01--1||g__NC2004--1||g__NK4A136--2||g__Orenia--2||g__PZPK01--1||g__Pectinatus--1||g__Propionispira--7||g__Quinella--8||g__RGIG1668--1||g__RGIG3544--3||g__RGIG5097--1||g__RUG024--2||g__RUG114--1||g__RUG12372--1||g__Rheinheimera--1||g__Rhodospirillum--1||g__SZUA-500--1||g__Saccharospirillum--2||g__Savagea--1||g__Schwartzia--1||g__Selenomonas_A--32||g__Selenomonas_B--8||g__Selenomonas_C--1||g__Shewanella--7||g__Sporotomaculum--1||g__Symbiobacterium--3||g__Tepidibacter_A--1||g__Thiopseudomonas--1||g__Treponema--7||g__Treponema_C--2||g__UBA1792--1||g__UBA1796--2||g__UBA1799--2||g__UBA2033--2||g__UBA2136--1||g__UBA2897--4||g__UBA3282--1||g__UBA3583--1||g__UBA3796--2||g__UBA4821--1||g__UBA5518--2||g__UBA7050--2||g__UBA9786--3||g__UBA9971--1||g__UMGS1260--1||g__VUNI01--1||g__YIM-78166--1:gtdb_order_counter=o__Acetivibrionales--2||o__Actinomycetales--4||o__Aneurinibacillales--1||o__Aquificales--5||o__Bacillales_A--3||o__Brevibacillales--2||o__Burkholderiales--2||o__CAJFEE01--1||o__Clostridiales--7||o__DSM-22653--2||o__Desulfobacterales--1||o__Desulfotomaculales--7||o__Enterobacterales--11||o__Gastranaerophilales--1||o__Halobacteroidales--3||o__JAAZLZ01--1||o__Lachnospirales--25||o__Leptospirales--5||o__Peptostreptococcales--3||o__Pseudomonadales--11||o__RF32--1||o__Rhodospirillales--1||o__SZUA-336--1||o__Selenomonadales--96||o__Symbiobacteriales--3||o__Tissierellales--1||o__Treponematales--12||o__UBA1280--1||o__UBA4802--1||o__UMGS1260--1:gtdb_phylum_counter=p__Actinobacteriota--4||p__Aquificota--5||p__Cyanobacteria--1||p__Desulfobacterota--1||p__Firmicutes--9||p__Firmicutes_A--38||p__Firmicutes_B--7||p__Firmicutes_C--97||p__Firmicutes_E--3||p__Firmicutes_F--3||p__Firmicutes_G--1||p__Myxococcota_A--1||p__Proteobacteria--27||p__Spirochaetota--18:gtdb_species_counter=s__Acetatifactor sp910577235--1||s__Acetatifactor sp910578215--1||s__Acetatifactor sp910584375--1||s__Acetoanaerobium pronyense--1||s__Actinotalea bogoriensis--1||s__Actinotalea carbonis--1||s__Actinotalea ferrariae--1||s__Actinotalea sp017565425--1||s__Agaribacterium haliotis--1||s__Agathobacter sp017623935--1||s__Amantichitinum sp001313065--1||s__Amantichitinum ursilacus--1||s__Arsukibacterium perlucidum--1||s__Brevibacillus_B sp006170445--1||s__CAG-127 sp002476495--1||s__CAG-127 sp002493625--1||s__CAG-127 sp014799405--1||s__CAG-127 sp015057445--2||s__CAG-127 sp017517305--1||s__CAG-127 sp017625335--1||s__CAG-127 sp017938485--1||s__CAG-194 sp017465095--1||s__CAG-303 sp017408025--1||s__CAG-45 sp000438375--1||s__CAG-510 sp017482205--1||s__CAJORE01 sp905236785--1||s__CAJPQU01 sp905372875--1||s__CAJPQU01 sp905373705--1||s__CFH-S0501 sp004521915--1||s__Caryophanon latum--1||s__Centipeda artemidis--2||s__Centipeda flueggei--1||s__Centipeda noxia--1||s__Centipeda sp000286455--1||s__Centipeda sp000315545--1||s__Centipeda sp000468035--1||s__Centipeda sp015265235--2||s__Centipeda sp905372865--1||s__Clostridium butyricum--1||s__Clostridium butyricum_B--2||s__Clostridium sp900769625--1||s__Clostridium vincentii--1||s__Clostridium_AM magnum--1||s__Clostridium_K cellulovorans--1||s__DTU059 sp012719545--1||s__Desulfocucumis palustris--1||s__Desulfofarcimen acetoxidans--1||s__Desulfotomaculum aeronauticum--1||s__Desulfotomaculum reducens--1||s__Desulfotomaculum ruminis--1||s__Desulfotruncus arcticus--1||s__Endobugula sertula--1||s__Endobugula sp000209515--1||s__Ferrimonas kyonanensis--1||s__Ferrimonas sp005116665--1||s__GCA-2749205 sp002749205--2||s__GCA-2749205 sp017453745--1||s__HGW-1 sp002841625--1||s__Halonatronum saccharophilum--1||s__Harrysmithimonas galli--1||s__Hydrogenibacillus schlegelii--1||s__Hydrogenibacillus sp014896255--1||s__Hydrogenivirga sp015487535--1||s__Hydrogenivirga sp015490105--2||s__Hydrogenivirga sp015490215--1||s__Hydrogenivirga sp015492115--1||s__JAAZLZ01 sp012799075--1||s__JABSQV01 sp013215565--1||s__JABXKX01 sp016937975--1||s__JADJWY01 sp016716085--1||s__JAFGRW01 sp016934935--1||s__Leptonema illini--1||s__Leptospira_A ilyithenensis--1||s__Leptospira_A kobayashii--1||s__Marinospirillum perlucidum--1||s__Massilibacillus massiliensis--3||s__Metalysinibacillus alkalisoli--1||s__NBML01 sp016743945--1||s__NC2004 sp017621205--1||s__NK4A136 sp002478505--1||s__NK4A136 sp015057055--1||s__Orenia marismortui--1||s__Orenia metallireducens--1||s__PZPK01 sp006212045--1||s__Pectinatus frisingensis--1||s__Propionispira arboris--3||s__Propionispira raffinosivorans--4||s__Quinella sp017476425--2||s__Quinella sp017477125--1||s__Quinella sp905233135--1||s__Quinella sp905234045--1||s__Quinella sp905234705--1||s__Quinella sp905235685--1||s__Quinella sp905236255--1||s__RGIG1668 sp017416505--1||s__RGIG3544 sp016280345--2||s__RGIG3544 sp017444395--1||s__RGIG5097 sp017476005--1||s__RUG024 sp900314765--2||s__RUG114 sp900315615--1||s__RUG12372 sp902777615--1||s__Rheinheimera aquimaris--1||s__Rhodospirillum rubrum--1||s__SZUA-500 sp003252195--1||s__Saccharospirillum mangrovi--1||s__Saccharospirillum sp003054965--1||s__Savagea serpentis--1||s__Schwartzia succinivorans--1||s__Selenomonas_A lactilytica--1||s__Selenomonas_A ruminantium--2||s__Selenomonas_A ruminantium_B--2||s__Selenomonas_A ruminantium_C--1||s__Selenomonas_A ruminantium_E--1||s__Selenomonas_A ruminantium_F--2||s__Selenomonas_A ruminantium_G--2||s__Selenomonas_A ruminantium_I--1||s__Selenomonas_A ruminantium_J--2||s__Selenomonas_A ruminantium_K--2||s__Selenomonas_A ruminantium_L--2||s__Selenomonas_A ruminantium_M--2||s__Selenomonas_A ruminantium_N--2||s__Selenomonas_A ruminantium_O--3||s__Selenomonas_A sp000686945--2||s__Selenomonas_A sp000702005--2||s__Selenomonas_A sp017940705--1||s__Selenomonas_A sp018052705--1||s__Selenomonas_A sp900769615--1||s__Selenomonas_B ruminantium_A--2||s__Selenomonas_B ruminantium_B--1||s__Selenomonas_B ruminantium_C--2||s__Selenomonas_B sp017635515--1||s__Selenomonas_B sp905234515--2||s__Selenomonas_C sp900314825--1||s__Shewanella colwelliana--1||s__Shewanella intestini--1||s__Shewanella japonica--1||s__Shewanella maritima--1||s__Shewanella piezotolerans--1||s__Shewanella schlegeliana--1||s__Shewanella waksmanii--1||s__Sporotomaculum gibsoniae--1||s__Symbiobacterium sp003242675--1||s__Symbiobacterium terraclitae--1||s__Symbiobacterium thermophilum--1||s__Tepidibacter_A mesophilus--1||s__Thiopseudomonas sp001513435--1||s__Treponema medium--1||s__Treponema phagedenis--1||s__Treponema sp000775995--1||s__Treponema sp010365865--1||s__Treponema sp018336815--1||s__Treponema sp905373565--1||s__Treponema vincentii--1||s__Treponema_C maltophilum--1||s__Treponema_C sp905372025--1||s__UBA1792 sp002315155--1||s__UBA1796 sp002319795--2||s__UBA1799 sp002319815--2||s__UBA2033 sp002333425--1||s__UBA2033 sp013297885--1||s__UBA2136 sp002689455--1||s__UBA2897 sp002350105--1||s__UBA2897 sp900315155--1||s__UBA2897 sp900316275--2||s__UBA3282 sp017623295--1||s__UBA3583 sp002375815--1||s__UBA3796 sp002369175--1||s__UBA3796 sp902773295--1||s__UBA4821 sp002402315--1||s__UBA5518 sp903921135--1||s__UBA5518 sp903928015--1||s__UBA7050 sp002493905--1||s__UBA7050 sp003979345--1||s__UBA9786 sp003518745--1||s__UBA9786 sp902785705--2||s__UBA9971 sp003499955--1||s__UMGS1260 sp900550105--1||s__VUNI01 sp009695765--1||s__YIM-78166 sp004123195--1:heptad_counter=MCP-24H--3||MCP-36H--5||MCP-38H--118||MCP-40H--21||MCP-44H--178||MCP-48H--12||MCP-52H--1||MCP-64H--1:lbd_counter=4HB_MCP_1--1:lca_tree=d__Bacteria:length_avg=54.8421052631579:length_max=126.0:length_min=35.0:length_std=30.490915145871707:length_sum=1042.0:mismatch_avg=10.631578947368421:mismatch_max=49.0:mismatch_min=0.0:mismatch_std=16.163094197432855:mismatch_sum=202.0:name=N758971:qcovhsp_avg=98.90526315789474:qcovhsp_max=100.0:qcovhsp_min=96.2:qcovhsp_std=1.3603405146467822:qcovhsp_sum=1879.2:qend_avg=55.31578947368421:qend_max=128.0:qend_min=35.0:qend_std=30.577865326952047:qend_sum=1051.0:qstart_avg=1.4736842105263157:qstart_max=3.0:qstart_min=1.0:qstart_std=0.611775290321498:qstart_sum=28.0:ref_name_counter=GB_GCA_903877395.1_protein.faa_CAIRDU010000071.1_7@PF00015_full_PFAM.535.717--3||RS_GCF_003020125.1_protein.faa_NZ_PYFW01000016.1_64@PF00015_full_PFAM.486.572--1||RS_GCF_003112695.1_protein.faa_NZ_BFBP01000004.1_30@PF00015_full_PFAM.351.419--1||RS_GCF_004521915.1_protein.faa_NZ_SDKD01000008.1_74@PF00015_full_PFAM.345.527--1||RS_GCF_016031625.1_protein.faa_NZ_JACCHP010000039.1_1@PF00015_full_PFAM.484.561--2||RS_GCF_016031655.1_protein.faa_NZ_JACCHQ010000033.1_1@PF00015_full_PFAM.484.554--10||RS_GCF_900215205.1_protein.faa_NZ_OBDY01000027.1_142@PF00015_full_PFAM.333.412--1:scovhsp_avg=56.21578947368422:scovhsp_max=69.2:scovhsp_min=50.0:scovhsp_std=4.957627474451726:scovhsp_sum=1068.1000000000001:send_avg=80.0:send_max=162.0:send_min=60.0:send_std=25.815585301217645:send_sum=1520.0:sstart_avg=26.157894736842106:sstart_max=37.0:sstart_min=1.0:sstart_std=10.34549369368528:sstart_sum=497.0],((9b35206f-7f74-4d60-afa7-e9513978ff0e_6@MCPsignal.49.81:5e-09[&&NHX:Sample=rhiztom3:Type=capture:capture_class=c__Geothermincolia:capture_domain=d__Bacteria:capture_family=f__RBG-13-55-18:capture_genus=g__SURF-21:capture_order=o__Geothermincolales:capture_phylum=p__Actinobacteriota:capture_species=s__SURF-21 sp016931915:heptad=MCP-38H],((((fc8898df-c072-4424-ad59-99f4289c2f51_6@MCPsignal.130.219:0.0296796[&&NHX:Sample=rhiztom2:Type=capture:capture_class=c__Gammaproteobacteria:capture_domain=d__Bacteria:capture_family=f__Burkholderiaceae:capture_genus=g__Duganella:capture_order=o__Burkholderiales:capture_phylum=p__Proteobacteria:capture_species=s__Duganella sp000335815:heptad=MCP-38H],(ebb931c8-dc1f-5254-b77a-c91e41203507_6@MCPsignal.67.150:5e-09[&&NHX:Sample=rhiztom3:Type=capture:capture_class=c__Desulfovibrionia:capture_domain=d__Bacteria:capture_family=f__Desulfovibrionaceae:capture_genus=g__Pseudodesulfovibrio:capture_order=o__Desulfovibrionales:capture_phylum=p__Desulfobacterota_I:capture_species=s__Pseudodesulfovibrio sp008001235:heptad=MCP-38H],(13af99aa-9694-4f96-b4bf-8e81459f01c1_2@MCPsignal.57.201:5e-09[&&NHX:Sample=rhiztom3:Type=capture:capture_class=c__Desulfovibrionia:capture_domain=d__Bacteria:capture_family=f__Desulfovibrionaceae:capture_genus=g__Pseudodesulfovibrio:capture_order=o__Desulfovibrionales:capture_phylum=p__Desulfobacterota_I:capture_species=s__Pseudodesulfovibrio sp008001235:heptad=MCP-38H],(33c29535-585d-4a53-9dfb-e5d1eae9007b_1@MCPsignal.448.568:0.0201764[&&NHX:Sample=rhiztom2:Type=capture:capture_class=c__Gammaproteobacteria:capture_domain=d__Bacteria:capture_family=f__Rhodocyclaceae:capture_genus=g__Fen-999:capture_order=o__Burkholderiales:capture_phylum=p__Proteobacteria:capture_species=s__Fen-999 sp016235765:heptad=MCP-38H],fb73a847-47aa-46c6-90b9-a55cba530eb1_5@MCPsignal.467.627:0.0049074[&&NHX:Sample=rhiztom2:Type=capture:capture_class=c__Actinomycetia:capture_domain=d__Bacteria:capture_family=f__Micromonosporaceae:capture_genus=g__Actinoplanes:capture_order=o__Mycobacteriales:capture_phylum=p__Actinobacteriota:capture_species=s__Actinoplanes durhamensis:heptad=MCP-38H])0:5e-09[&&NHX:Sample_counter=rhiztom2--2:Type_counter=capture--2:capture_class_counter=c__Actinomycetia--1||c__Gammaproteobacteria--1:capture_domain_counter=d__Bacteria--2:capture_family_counter=f__Micromonosporaceae--1||f__Rhodocyclaceae--1:capture_genus_counter=g__Actinoplanes--1||g__Fen-999--1:capture_order_counter=o__Burkholderiales--1||o__Mycobacteriales--1:capture_phylum_counter=p__Actinobacteriota--1||p__Proteobacteria--1:capture_species_counter=s__Actinoplanes durhamensis--1||s__Fen-999 sp016235765--1:gtdb_class_counter=:gtdb_domain_counter=:gtdb_family_counter=:gtdb_genus_counter=:gtdb_order_counter=:gtdb_phylum_counter=:gtdb_species_counter=:heptad_counter=MCP-38H--2:lbd_counter=:name=N758978:ref_name_counter=])0:5e-09[&&NHX:Sample_counter=rhiztom2--2||rhiztom3--1:Type_counter=capture--3:capture_class_counter=c__Actinomycetia--1||c__Desulfovibrionia--1||c__Gammaproteobacteria--1:capture_domain_counter=d__Bacteria--3:capture_family_counter=f__Desulfovibrionaceae--1||f__Micromonosporaceae--1||f__Rhodocyclaceae--1:capture_genus_counter=g__Actinoplanes--1||g__Fen-999--1||g__Pseudodesulfovibrio--1:capture_order_counter=o__Burkholderiales--1||o__Desulfovibrionales--1||o__Mycobacteriales--1:capture_phylum_counter=p__Actinobacteriota--1||p__Desulfobacterota_I--1||p__Proteobacteria--1:capture_species_counter=s__Actinoplanes durhamensis--1||s__Fen-999 sp016235765--1||s__Pseudodesulfovibrio sp008001235--1:gtdb_class_counter=:gtdb_domain_counter=:gtdb_family_counter=:gtdb_genus_counter=:gtdb_order_counter=:gtdb_phylum_counter=:gtdb_species_counter=:heptad_counter=MCP-38H--3:lbd_counter=:name=N758979:ref_name_counter=])0.598:0.0257842[&&NHX:Sample_counter=rhiztom2--2||rhiztom3--2:Type_counter=capture--4:capture_class_counter=c__Actinomycetia--1||c__Desulfovibrionia--2||c__Gammaproteobacteria--1:capture_domain_counter=d__Bacteria--4:capture_family_counter=f__Desulfovibrionaceae--2||f__Micromonosporaceae--1||f__Rhodocyclaceae--1:capture_genus_counter=g__Actinoplanes--1||g__Fen-999--1||g__Pseudodesulfovibrio--2:capture_order_counter=o__Burkholderiales--1||o__Desulfovibrionales--2||o__Mycobacteriales--1:capture_phylum_counter=p__Actinobacteriota--1||p__Desulfobacterota_I--2||p__Proteobacteria--1:capture_species_counter=s__Actinoplanes durhamensis--1||s__Fen-999 sp016235765--1||s__Pseudodesulfovibrio sp008001235--2:gtdb_class_counter=:gtdb_domain_counter=:gtdb_family_counter=:gtdb_genus_counter=:gtdb_order_counter=:gtdb_phylum_counter=:gtdb_species_counter=:heptad_counter=MCP-38H--4:lbd_counter=:name=N758980:ref_name_counter=])0.918:0.0860602[&&NHX:Sample_counter=rhiztom2--3||rhiztom3--2:Type_counter=capture--5:capture_class_counter=c__Actinomycetia--1||c__Desulfovibrionia--2||c__Gammaproteobacteria--2:capture_domain_counter=d__Bacteria--5:capture_family_counter=f__Burkholderiaceae--1||f__Desulfovibrionaceae--2||f__Micromonosporaceae--1||f__Rhodocyclaceae--1:capture_genus_counter=g__Actinoplanes--1||g__Duganella--1||g__Fen-999--1||g__Pseudodesulfovibrio--2:capture_order_counter=o__Burkholderiales--2||o__Desulfovibrionales--2||o__Mycobacteriales--1:capture_phylum_counter=p__Actinobacteriota--1||p__Desulfobacterota_I--2||p__Proteobacteria--2:capture_species_counter=s__Actinoplanes durhamensis--1||s__Duganella sp000335815--1||s__Fen-999 sp016235765--1||s__Pseudodesulfovibrio sp008001235--2:gtdb_class_counter=:gtdb_domain_counter=:gtdb_family_counter=:gtdb_genus_counter=:gtdb_order_counter=:gtdb_phylum_counter=:gtdb_species_counter=:heptad_counter=MCP-38H--5:lbd_counter=:name=N758981:ref_name_counter=],(((a408054b-8f44-45e3-8e65-bb22593ffeeb_1@MCPsignal.265.364:5e-09[&&NHX:Sample=rhiztom2:Type=capture:capture_class=c__Gammaproteobacteria:capture_domain=d__Bacteria:capture_family=f__Pseudomonadaceae:capture_genus=g__Pseudomonas_E:capture_order=o__Pseudomonadales:capture_phylum=p__Proteobacteria:capture_species=s__Pseudomonas_E oleovorans:heptad=MCP-38H],18cb0958-1f65-4030-9845-9de8706cb56a_3@MCPsignal.198.308:5e-09[&&NHX:Sample=rhiztom2:Type=capture:capture_class=c__Gammaproteobacteria:capture_domain=d__Bacteria:capture_family=f__Pseudomonadaceae:capture_genus=g__Pseudomonas_E:capture_order=o__Pseudomonadales:capture_phylum=p__Proteobacteria:capture_species=s__Pseudomonas_E oleovorans:heptad=MCP-38H])0:5e-09[&&NHX:Sample_counter=rhiztom2--2:Type_counter=capture--2:capture_class_counter=c__Gammaproteobacteria--2:capture_domain_counter=d__Bacteria--2:capture_family_counter=f__Pseudomonadaceae--2:capture_genus_counter=g__Pseudomonas_E--2:capture_order_counter=o__Pseudomonadales--2:capture_phylum_counter=p__Proteobacteria--2:capture_species_counter=s__Pseudomonas_E oleovorans--2:gtdb_class_counter=:gtdb_domain_counter=:gtdb_family_counter=:gtdb_genus_counter=:gtdb_order_counter=:gtdb_phylum_counter=:gtdb_species_counter=:heptad_counter=MCP-38H--2:lbd_counter=:name=N758984:ref_name_counter=],(((f0bd2081-8715-4151-919f-401350e6af47_4@MCPsignal.33.77:5e-09[&&NHX:Sample=rhiztom2:Type=capture:capture_class=c__UBA1135:capture_domain=d__Bacteria:capture_family=f__UBA2386:capture_genus=g__UBA2386:capture_order=o__UBA2386:capture_phylum=p__Planctomycetota:capture_species=s__UBA2386 sp016793265:heptad=MCP-38H],7396e644-e77c-48e2-8271-e629c6f44adb_1@MCPsignal.195.258:5e-09[&&NHX:Sample=rhiztom2:Type=capture:capture_class=c__Gammaproteobacteria:capture_domain=d__Bacteria:capture_family=f__Burkholderiaceae:capture_genus=g__Duganella:capture_order=o__Burkholderiales:capture_phylum=p__Proteobacteria:capture_species=s__Duganella sp001423125:heptad=MCP-38H])0.873:0.0269933[&&NHX:Sample_counter=rhiztom2--2:Type_counter=capture--2:capture_class_counter=c__Gammaproteobacteria--1||c__UBA1135--1:capture_domain_counter=d__Bacteria--2:capture_family_counter=f__Burkholderiaceae--1||f__UBA2386--1:capture_genus_counter=g__Duganella--1||g__UBA2386--1:capture_order_counter=o__Burkholderiales--1||o__UBA2386--1:capture_phylum_counter=p__Planctomycetota--1||p__Proteobacteria--1:capture_species_counter=s__Duganella sp001423125--1||s__UBA2386 sp016793265--1:gtdb_class_counter=:gtdb_domain_counter=:gtdb_family_counter=:gtdb_genus_counter=:gtdb_order_counter=:gtdb_phylum_counter=:gtdb_species_counter=:heptad_counter=MCP-38H--2:lbd_counter=:name=N758987:ref_name_counter=],a07091ee-cca9-4a94-bccb-74673c4fa28d_4@MCPsignal.63.111:0.0702179[&&NHX:Sample=rhiztom2:Type=capture:capture_class=c__UBA1135:capture_domain=d__Bacteria:capture_family=f__UBA2386:capture_genus=g__UBA2386:capture_order=o__UBA2386:capture_phylum=p__Planctomycetota:capture_species=s__UBA2386 sp016793265:heptad=MCP-38H])0.638:0.104681[&&NHX:Sample_counter=rhiztom2--3:Type_counter=capture--3:capture_class_counter=c__Gammaproteobacteria--1||c__UBA1135--2:capture_domain_counter=d__Bacteria--3:capture_family_counter=f__Burkholderiaceae--1||f__UBA2386--2:capture_genus_counter=g__Duganella--1||g__UBA2386--2:capture_order_counter=o__Burkholderiales--1||o__UBA2386--2:capture_phylum_counter=p__Planctomycetota--2||p__Proteobacteria--1:capture_species_counter=s__Duganella sp001423125--1||s__UBA2386 sp016793265--2:gtdb_class_counter=:gtdb_domain_counter=:gtdb_family_counter=:gtdb_genus_counter=:gtdb_order_counter=:gtdb_phylum_counter=:gtdb_species_counter=:heptad_counter=MCP-38H--3:lbd_counter=:name=N758989:ref_name_counter=],(213cae77-bd17-4a60-86a3-98d49dd5a449_2@MCPsignal.44.140:5e-09[&&NHX:Sample=rhiztom2:Type=capture:capture_class=c__Gammaproteobacteria:capture_domain=d__Bacteria:capture_family=f__Pseudomonadaceae:capture_genus=g__Pseudomonas_E:capture_order=o__Pseudomonadales:capture_phylum=p__Proteobacteria:capture_species=s__Pseudomonas_E oleovorans:heptad=MCP-38H],((6eb062c4-3236-413f-9b69-98e4044aa3b2_4@MCPsignal.101.156:0[&&NHX:Sample=rhiztom2:Type=capture:capture_class=c__UBA1135:capture_domain=d__Bacteria:capture_family=f__UBA2386:capture_genus=g__UBA2386:capture_order=o__UBA2386:capture_phylum=p__Planctomycetota:capture_species=s__UBA2386 sp016793265:heptad=MCP-38H],676bbddf-52ed-5a6f-87fd-3e856ca47f73_4@MCPsignal.91.146:0[&&NHX:Sample=rhiztom2:Type=capture:capture_class=c__UBA1135:capture_domain=d__Bacteria:capture_family=f__UBA2386:capture_genus=g__UBA2386:capture_order=o__UBA2386:capture_phylum=p__Planctomycetota:capture_species=s__UBA2386 sp016793265:heptad=MCP-38H]):5e-09[&&NHX:Sample_counter=rhiztom2--2:Type_counter=capture--2:capture_class_counter=c__UBA1135--2:capture_domain_counter=d__Bacteria--2:capture_family_counter=f__UBA2386--2:capture_genus_counter=g__UBA2386--2:capture_order_counter=o__UBA2386--2:capture_phylum_counter=p__Planctomycetota--2:capture_species_counter=s__UBA2386 sp016793265--2:gtdb_class_counter=:gtdb_domain_counter=:gtdb_family_counter=:gtdb_genus_counter=:gtdb_order_counter=:gtdb_phylum_counter=:gtdb_species_counter=:heptad_counter=MCP-38H--2:lbd_counter=:name=N758993:ref_name_counter=],(cb2a39f9-1f6e-4eb2-b05c-1372c4c81173_4@MCPsignal.61.133:5e-09[&&NHX:Sample=rhiztom2:Type=capture:capture_class=c__Gammaproteobacteria:capture_domain=d__Bacteria:capture_family=f__Pseudomonadaceae:capture_genus=g__Pseudomonas_E:capture_order=o__Pseudomonadales:capture_phylum=p__Proteobacteria:capture_species=s__Pseudomonas_E oleovorans:heptad=MCP-38H],((af7084c8-ca0d-4a62-95ab-5a20e9a7380e_4@MCPsignal.24.73:0[&&NHX:Sample=rhiztom1:Type=capture:capture_class=c__Gammaproteobacteria:capture_domain=d__Bacteria:capture_family=f__Pseudomonadaceae:capture_genus=g__Pseudomonas:capture_order=o__Pseudomonadales:capture_phylum=p__Proteobacteria:capture_species=s__Pseudomonas nitroreducens_B:heptad=MCP-38H],12250da0-7753-5347-ad0f-1317dc63e5cc_3@MCPsignal.37.86:0[&&NHX:Sample=rhiztom1:Type=capture:capture_class=c__Alphaproteobacteria:capture_domain=d__Bacteria:capture_family=f__Xanthobacteraceae:capture_genus=g__Rhodoplanes:capture_order=o__Rhizobiales:capture_phylum=p__Proteobacteria:capture_species=s__Rhodoplanes serenus:heptad=MCP-38H]):5e-09[&&NHX:Sample_counter=rhiztom1--2:Type_counter=capture--2:capture_class_counter=c__Alphaproteobacteria--1||c__Gammaproteobacteria--1:capture_domain_counter=d__Bacteria--2:capture_family_counter=f__Pseudomonadaceae--1||f__Xanthobacteraceae--1:capture_genus_counter=g__Pseudomonas--1||g__Rhodoplanes--1:capture_order_counter=o__Pseudomonadales--1||o__Rhizobiales--1:capture_phylum_counter=p__Proteobacteria--2:capture_species_counter=s__Pseudomonas nitroreducens_B--1||s__Rhodoplanes serenus--1:gtdb_class_counter=:gtdb_domain_counter=:gtdb_family_counter=:gtdb_genus_counter=:gtdb_order_counter=:gtdb_phylum_counter=:gtdb_species_counter=:heptad_counter=MCP-38H--2:lbd_counter=:name=N758997:ref_name_counter=],(3f78b0b8-2328-5374-a148-7668b6cbba8e_3@MCPsignal.78.131:0.0748117[&&NHX:Sample=rhiztom2:Type=capture:capture_class=c__UBA1135:capture_domain=d__Bacteria:capture_family=f__UBA2386:capture_genus=g__UBA2386:capture_order=o__UBA2386:capture_phylum=p__Planctomycetota:capture_species=s__UBA2386 sp016793265:heptad=MCP-38H],(d1058c22-5b92-4077-a869-f3e1664bf1cf_3@MCPsignal.93.146:5e-09[&&NHX:Sample=rhiztom2:Type=capture:capture_class=c__UBA1135:capture_domain=d__Bacteria:capture_family=f__UBA2386:capture_genus=g__UBA2386:capture_order=o__UBA2386:capture_phylum=p__Planctomycetota:capture_species=s__UBA2386 sp016793265:heptad=MCP-38H],(((((e996e08f-e9b2-476a-8f94-f821fd1a9183_3@MCPsignal.338.400:0[&&NHX:Sample=rhiztom1:Type=capture:capture_class=c__Alphaproteobacteria:capture_domain=d__Bacteria:capture_family=f__Xanthobacteraceae:capture_genus=g__Rhodoplanes:capture_order=o__Rhizobiales:capture_phylum=p__Proteobacteria:capture_species=s__Rhodoplanes serenus:heptad=MCP-38H],2390d978-7491-5126-9ab9-c50544d848b0_4@MCPsignal.248.310:0[&&NHX:Sample=rhiztom2:Type=capture:capture_class=c__UBA1135:capture_domain=d__Bacteria:capture_family=f__UBA2386:capture_genus=g__UBA2386:capture_order=o__UBA2386:capture_phylum=p__Planctomycetota:capture_species=s__UBA2386 sp016793265:heptad=MCP-38H]):5e-09[&&NHX:Sample_counter=rhiztom1--1||rhiztom2--1:Type_counter=capture--2:capture_class_counter=c__Alphaproteobacteria--1||c__UBA1135--1:capture_domain_counter=d__Bacteria--2:capture_family_counter=f__UBA2386--1||f__Xanthobacteraceae--1:capture_genus_counter=g__Rhodoplanes--1||g__UBA2386--1:capture_order_counter=o__Rhizobiales--1||o__UBA2386--1:capture_phylum_counter=p__Planctomycetota--1||p__Proteobacteria--1:capture_species_counter=s__Rhodoplanes serenus--1||s__UBA2386 sp016793265--1:gtdb_class_counter=:gtdb_domain_counter=:gtdb_family_counter=:gtdb_genus_counter=:gtdb_order_counter=:gtdb_phylum_counter=:gtdb_species_counter=:heptad_counter=MCP-38H--2:lbd_counter=:name=N759002:ref_name_counter=],(73dc81b8-c12c-4cf5-ace0-ae2d8e64f28e_3@MCPsignal.61.154:0.133842[&&NHX:Sample=rhiztom2:Type=capture:capture_class=c__Gammaproteobacteria:capture_domain=d__Bacteria:capture_family=f__Pseudomonadaceae:capture_genus=g__Pseudomonas_E:capture_order=o__Pseudomonadales:capture_phylum=p__Proteobacteria:capture_species=s__Pseudomonas_E oleovorans:heptad=MCP-38H],eb1e37bd-2a9b-4c9f-aa65-8acb2a2e7bd0_3@MCPsignal.60.128:5e-09[&&NHX:Sample=rhiztom1:Type=capture:capture_class=c__Alphaproteobacteria:capture_domain=d__Bacteria:capture_family=f__Xanthobacteraceae:capture_genus=g__Rhodoplanes:capture_order=o__Rhizobiales:capture_phylum=p__Proteobacteria:capture_species=s__Rhodoplanes serenus:heptad=MCP-38H])0.887:0.0360372[&&NHX:Sample_counter=rhiztom1--1||rhiztom2--1:Type_counter=capture--2:capture_class_counter=c__Alphaproteobacteria--1||c__Gammaproteobacteria--1:capture_domain_counter=d__Bacteria--2:capture_family_counter=f__Pseudomonadaceae--1||f__Xanthobacteraceae--1:capture_genus_counter=g__Pseudomonas_E--1||g__Rhodoplanes--1:capture_order_counter=o__Pseudomonadales--1||o__Rhizobiales--1:capture_phylum_counter=p__Proteobacteria--2:capture_species_counter=s__Pseudomonas_E oleovorans--1||s__Rhodoplanes serenus--1:gtdb_class_counter=:gtdb_domain_counter=:gtdb_family_counter=:gtdb_genus_counter=:gtdb_order_counter=:gtdb_phylum_counter=:gtdb_species_counter=:heptad_counter=MCP-38H--2:lbd_counter=:name=N759005:ref_name_counter=])0:5e-09[&&NHX:Sample_counter=rhiztom1--2||rhiztom2--2:Type_counter=capture--4:capture_class_counter=c__Alphaproteobacteria--2||c__Gammaproteobacteria--1||c__UBA1135--1:capture_domain_counter=d__Bacteria--4:capture_family_counter=f__Pseudomonadaceae--1||f__UBA2386--1||f__Xanthobacteraceae--2:capture_genus_counter=g__Pseudomonas_E--1||g__Rhodoplanes--2||g__UBA2386--1:capture_order_counter=o__Pseudomonadales--1||o__Rhizobiales--2||o__UBA2386--1:capture_phylum_counter=p__Planctomycetota--1||p__Proteobacteria--3:capture_species_counter=s__Pseudomonas_E oleovorans--1||s__Rhodoplanes serenus--2||s__UBA2386 sp016793265--1:gtdb_class_counter=:gtdb_domain_counter=:gtdb_family_counter=:gtdb_genus_counter=:gtdb_order_counter=:gtdb_phylum_counter=:gtdb_species_counter=:heptad_counter=MCP-38H--4:lbd_counter=:name=N759006:ref_name_counter=],(((a3a57217-0d36-44c0-8983-26ee27432c64_4@MCPsignal.34.102:0[&&NHX:Sample=rhiztom1:Type=capture:capture_class=c__Alphaproteobacteria:capture_domain=d__Bacteria:capture_family=f__Thalassobaculaceae:capture_genus=g__Thalassobaculum_A:capture_order=o__Thalassobaculales:capture_phylum=p__Proteobacteria:capture_species=s__Thalassobaculum_A sp018401495:heptad=MCP-38H],3d7b7573-448d-4719-8d72-03769847bdfe_3@MCPsignal.45.113:0[&&NHX:Sample=rhiztom2:Type=capture:capture_class=c__UBA1135:capture_domain=d__Bacteria:capture_family=f__UBA2386:capture_genus=g__UBA2386:capture_order=o__UBA2386:capture_phylum=p__Planctomycetota:capture_species=s__UBA2386 sp016793265:heptad=MCP-38H]):5e-09[&&NHX:Sample_counter=rhiztom1--1||rhiztom2--1:Type_counter=capture--2:capture_class_counter=c__Alphaproteobacteria--1||c__UBA1135--1:capture_domain_counter=d__Bacteria--2:capture_family_counter=f__Thalassobaculaceae--1||f__UBA2386--1:capture_genus_counter=g__Thalassobaculum_A--1||g__UBA2386--1:capture_order_counter=o__Thalassobaculales--1||o__UBA2386--1:capture_phylum_counter=p__Planctomycetota--1||p__Proteobacteria--1:capture_species_counter=s__Thalassobaculum_A sp018401495--1||s__UBA2386 sp016793265--1:gtdb_class_counter=:gtdb_domain_counter=:gtdb_family_counter=:gtdb_genus_counter=:gtdb_order_counter=:gtdb_phylum_counter=:gtdb_species_counter=:heptad_counter=MCP-38H--2:lbd_counter=:name=N759009:ref_name_counter=],(106d0c9b-89b1-40d4-9b56-bf08fa0f7ff5_2@MCPsignal.239.291:5e-09[&&NHX:Sample=rhiztom1:Type=capture:capture_class=c__Actinomycetia:capture_domain=d__Bacteria:capture_family=f__Streptosporangiaceae:capture_genus=g__Planomonospora_A:capture_order=o__Streptosporangiales:capture_phylum=p__Actinobacteriota:capture_species=s__Planomonospora_A sp015711605:heptad=MCP-38H],(31886d95-ff5b-4c1e-9282-2954408c0327_2@MCPsignal.44.139:5e-09[&&NHX:Sample=rhiztom2:Type=capture:capture_class=c__Gammaproteobacteria:capture_domain=d__Bacteria:capture_family=f__Pseudomonadaceae:capture_genus=g__Pseudomonas_E:capture_order=o__Pseudomonadales:capture_phylum=p__Proteobacteria:capture_species=s__Pseudomonas_E oleovorans:heptad=MCP-38H],((40db6fc5-7924-4152-ae3d-e65796d00cff_3@MCPsignal.610.673:0[&&NHX:Sample=rhizpot3:Type=capture:capture_class=c__UBA1135:capture_domain=d__Bacteria:capture_family=f__UBA2386:capture_genus=g__UBA2386:capture_order=o__UBA2386:capture_phylum=p__Planctomycetota:capture_species=s__UBA2386 sp016793265:heptad=MCP-38H],8ac15757-532c-4cb0-af4d-eefba821bc72_4@MCPsignal.66.129:0[&&NHX:Sample=rhiztom1:Type=capture:capture_class=c__Alphaproteobacteria:capture_domain=d__Bacteria:capture_family=f__Xanthobacteraceae:capture_genus=g__Rhodoplanes:capture_order=o__Rhizobiales:capture_phylum=p__Proteobacteria:capture_species=s__Rhodoplanes serenus:heptad=MCP-38H])0:0[&&NHX:Sample_counter=rhizpot3--1||rhiztom1--1:Type_counter=capture--2:capture_class_counter=c__Alphaproteobacteria--1||c__UBA1135--1:capture_domain_counter=d__Bacteria--2:capture_family_counter=f__UBA2386--1||f__Xanthobacteraceae--1:capture_genus_counter=g__Rhodoplanes--1||g__UBA2386--1:capture_order_counter=o__Rhizobiales--1||o__UBA2386--1:capture_phylum_counter=p__Planctomycetota--1||p__Proteobacteria--1:capture_species_counter=s__Rhodoplanes serenus--1||s__UBA2386 sp016793265--1:gtdb_class_counter=:gtdb_domain_counter=:gtdb_family_counter=:gtdb_genus_counter=:gtdb_order_counter=:gtdb_phylum_counter=:gtdb_species_counter=:heptad_counter=MCP-38H--2:lbd_counter=:name=N759014:ref_name_counter=],0380ae51-13a1-4442-82ff-f1367e0795cf_4@MCPsignal.95.158:0[&&NHX:Sample=rhiztom1:Type=capture:capture_class=c__Alphaproteobacteria:capture_domain=d__Bacteria:capture_family=f__Xanthobacteraceae:capture_genus=g__Rhodoplanes:capture_order=o__Rhizobiales:capture_phylum=p__Proteobacteria:capture_species=s__Rhodoplanes serenus:heptad=MCP-38H]):5e-09[&&NHX:Sample_counter=rhizpot3--1||rhiztom1--2:Type_counter=capture--3:capture_class_counter=c__Alphaproteobacteria--2||c__UBA1135--1:capture_domain_counter=d__Bacteria--3:capture_family_counter=f__UBA2386--1||f__Xanthobacteraceae--2:capture_genus_counter=g__Rhodoplanes--2||g__UBA2386--1:capture_order_counter=o__Rhizobiales--2||o__UBA2386--1:capture_phylum_counter=p__Planctomycetota--1||p__Proteobacteria--2:capture_species_counter=s__Rhodoplanes serenus--2||s__UBA2386 sp016793265--1:gtdb_class_counter=:gtdb_domain_counter=:gtdb_family_counter=:gtdb_genus_counter=:gtdb_order_counter=:gtdb_phylum_counter=:gtdb_species_counter=:heptad_counter=MCP-38H--3:lbd_counter=:name=N759016:ref_name_counter=])0:5e-09[&&NHX:Sample_counter=rhizpot3--1||rhiztom1--2||rhiztom2--1:Type_counter=capture--4:capture_class_counter=c__Alphaproteobacteria--2||c__Gammaproteobacteria--1||c__UBA1135--1:capture_domain_counter=d__Bacteria--4:capture_family_counter=f__Pseudomonadaceae--1||f__UBA2386--1||f__Xanthobacteraceae--2:capture_genus_counter=g__Pseudomonas_E--1||g__Rhodoplanes--2||g__UBA2386--1:capture_order_counter=o__Pseudomonadales--1||o__Rhizobiales--2||o__UBA2386--1:capture_phylum_counter=p__Planctomycetota--1||p__Proteobacteria--3:capture_species_counter=s__Pseudomonas_E oleovorans--1||s__Rhodoplanes serenus--2||s__UBA2386 sp016793265--1:gtdb_class_counter=:gtdb_domain_counter=:gtdb_family_counter=:gtdb_genus_counter=:gtdb_order_counter=:gtdb_phylum_counter=:gtdb_species_counter=:heptad_counter=MCP-38H--4:lbd_counter=:name=N759017:ref_name_counter=])0.555:6e-09[&&NHX:Sample_counter=rhizpot3--1||rhiztom1--3||rhiztom2--1:Type_counter=capture--5:capture_class_counter=c__Actinomycetia--1||c__Alphaproteobacteria--2||c__Gammaproteobacteria--1||c__UBA1135--1:capture_domain_counter=d__Bacteria--5:capture_family_counter=f__Pseudomonadaceae--1||f__Streptosporangiaceae--1||f__UBA2386--1||f__Xanthobacteraceae--2:capture_genus_counter=g__Planomonospora_A--1||g__Pseudomonas_E--1||g__Rhodoplanes--2||g__UBA2386--1:capture_order_counter=o__Pseudomonadales--1||o__Rhizobiales--2||o__Streptosporangiales--1||o__UBA2386--1:capture_phylum_counter=p__Actinobacteriota--1||p__Planctomycetota--1||p__Proteobacteria--3:capture_species_counter=s__Planomonospora_A sp015711605--1||s__Pseudomonas_E oleovorans--1||s__Rhodoplanes serenus--2||s__UBA2386 sp016793265--1:gtdb_class_counter=:gtdb_domain_counter=:gtdb_family_counter=:gtdb_genus_counter=:gtdb_order_counter=:gtdb_phylum_counter=:gtdb_species_counter=:heptad_counter=MCP-38H--5:lbd_counter=:name=N759018:ref_name_counter=])0.219:6e-09[&&NHX:Sample_counter=rhizpot3--1||rhiztom1--4||rhiztom2--2:Type_counter=capture--7:capture_class_counter=c__Actinomycetia--1||c__Alphaproteobacteria--3||c__Gammaproteobacteria--1||c__UBA1135--2:capture_domain_counter=d__Bacteria--7:capture_family_counter=f__Pseudomonadaceae--1||f__Streptosporangiaceae--1||f__Thalassobaculaceae--1||f__UBA2386--2||f__Xanthobacteraceae--2:capture_genus_counter=g__Planomonospora_A--1||g__Pseudomonas_E--1||g__Rhodoplanes--2||g__Thalassobaculum_A--1||g__UBA2386--2:capture_order_counter=o__Pseudomonadales--1||o__Rhizobiales--2||o__Streptosporangiales--1||o__Thalassobaculales--1||o__UBA2386--2:capture_phylum_counter=p__Actinobacteriota--1||p__Planctomycetota--2||p__Proteobacteria--4:capture_species_counter=s__Planomonospora_A sp015711605--1||s__Pseudomonas_E oleovorans--1||s__Rhodoplanes serenus--2||s__Thalassobaculum_A sp018401495--1||s__UBA2386 sp016793265--2:gtdb_class_counter=:gtdb_domain_counter=:gtdb_family_counter=:gtdb_genus_counter=:gtdb_order_counter=:gtdb_phylum_counter=:gtdb_species_counter=:heptad_counter=MCP-38H--7:lbd_counter=:name=N759019:ref_name_counter=],(af37dfd3-44e0-4d90-a7f6-c2bfe916d2c3_1@MCPsignal.33.102:0[&&NHX:Sample=rhiztom2:Type=capture:capture_class=c__UBA1135:capture_domain=d__Bacteria:capture_family=f__UBA2386:capture_genus=g__UBA2386:capture_order=o__UBA2386:capture_phylum=p__Planctomycetota:capture_species=s__UBA2386 sp016793265:heptad=MCP-38H],10a7ffbc-2fdc-4167-8780-65dc00186632_5@MCPsignal.199.268:0[&&NHX:Sample=rhiztom2:Type=capture:capture_class=c__UBA1135:capture_domain=d__Bacteria:capture_family=f__UBA2386:capture_genus=g__UBA2386:capture_order=o__UBA2386:capture_phylum=p__Planctomycetota:capture_species=s__UBA2386 sp016793265:heptad=MCP-38H]):5e-09[&&NHX:Sample_counter=rhiztom2--2:Type_counter=capture--2:capture_class_counter=c__UBA1135--2:capture_domain_counter=d__Bacteria--2:capture_family_counter=f__UBA2386--2:capture_genus_counter=g__UBA2386--2:capture_order_counter=o__UBA2386--2:capture_phylum_counter=p__Planctomycetota--2:capture_species_counter=s__UBA2386 sp016793265--2:gtdb_class_counter=:gtdb_domain_counter=:gtdb_family_counter=:gtdb_genus_counter=:gtdb_order_counter=:gtdb_phylum_counter=:gtdb_species_counter=:heptad_counter=MCP-38H--2:lbd_counter=:name=N759022:ref_name_counter=])0:5e-09[&&NHX:Sample_counter=rhizpot3--1||rhiztom1--4||rhiztom2--4:Type_counter=capture--9:capture_class_counter=c__Actinomycetia--1||c__Alphaproteobacteria--3||c__Gammaproteobacteria--1||c__UBA1135--4:capture_domain_counter=d__Bacteria--9:capture_family_counter=f__Pseudomonadaceae--1||f__Streptosporangiaceae--1||f__Thalassobaculaceae--1||f__UBA2386--4||f__Xanthobacteraceae--2:capture_genus_counter=g__Planomonospora_A--1||g__Pseudomonas_E--1||g__Rhodoplanes--2||g__Thalassobaculum_A--1||g__UBA2386--4:capture_order_counter=o__Pseudomonadales--1||o__Rhizobiales--2||o__Streptosporangiales--1||o__Thalassobaculales--1||o__UBA2386--4:capture_phylum_counter=p__Actinobacteriota--1||p__Planctomycetota--4||p__Proteobacteria--4:capture_species_counter=s__Planomonospora_A sp015711605--1||s__Pseudomonas_E oleovorans--1||s__Rhodoplanes serenus--2||s__Thalassobaculum_A sp018401495--1||s__UBA2386 sp016793265--4:gtdb_class_counter=:gtdb_domain_counter=:gtdb_family_counter=:gtdb_genus_counter=:gtdb_order_counter=:gtdb_phylum_counter=:gtdb_species_counter=:heptad_counter=MCP-38H--9:lbd_counter=:name=N759023:ref_name_counter=])0.927:0.0519285[&&NHX:Sample_counter=rhizpot3--1||rhiztom1--6||rhiztom2--6:Type_counter=capture--13:capture_class_counter=c__Actinomycetia--1||c__Alphaproteobacteria--5||c__Gammaproteobacteria--2||c__UBA1135--5:capture_domain_counter=d__Bacteria--13:capture_family_counter=f__Pseudomonadaceae--2||f__Streptosporangiaceae--1||f__Thalassobaculaceae--1||f__UBA2386--5||f__Xanthobacteraceae--4:capture_genus_counter=g__Planomonospora_A--1||g__Pseudomonas_E--2||g__Rhodoplanes--4||g__Thalassobaculum_A--1||g__UBA2386--5:capture_order_counter=o__Pseudomonadales--2||o__Rhizobiales--4||o__Streptosporangiales--1||o__Thalassobaculales--1||o__UBA2386--5:capture_phylum_counter=p__Actinobacteriota--1||p__Planctomycetota--5||p__Proteobacteria--7:capture_species_counter=s__Planomonospora_A sp015711605--1||s__Pseudomonas_E oleovorans--2||s__Rhodoplanes serenus--4||s__Thalassobaculum_A sp018401495--1||s__UBA2386 sp016793265--5:gtdb_class_counter=:gtdb_domain_counter=:gtdb_family_counter=:gtdb_genus_counter=:gtdb_order_counter=:gtdb_phylum_counter=:gtdb_species_counter=:heptad_counter=MCP-38H--13:lbd_counter=:name=N759024:ref_name_counter=],(c3d8558d-64ec-4bba-9517-92ed5b418f02_2@MCPsignal.44.148:5e-09[&&NHX:Sample=rhiztom2:Type=capture:capture_class=c__Gammaproteobacteria:capture_domain=d__Bacteria:capture_family=f__Pseudomonadaceae:capture_genus=g__Pseudomonas_E:capture_order=o__Pseudomonadales:capture_phylum=p__Proteobacteria:capture_species=s__Pseudomonas_E oleovorans:heptad=MCP-38H],7f91c794-61f3-499a-a553-38a7efe2bc74_1@MCPsignal.236.300:0.0154016[&&NHX:Sample=rhiztom1:Type=capture:capture_class=c__Alphaproteobacteria:capture_domain=d__Bacteria:capture_family=f__Xanthobacteraceae:capture_genus=g__Rhodoplanes:capture_order=o__Rhizobiales:capture_phylum=p__Proteobacteria:capture_species=s__Rhodoplanes serenus:heptad=MCP-38H])0.837:0.0447363[&&NHX:Sample_counter=rhiztom1--1||rhiztom2--1:Type_counter=capture--2:capture_class_counter=c__Alphaproteobacteria--1||c__Gammaproteobacteria--1:capture_domain_counter=d__Bacteria--2:capture_family_counter=f__Pseudomonadaceae--1||f__Xanthobacteraceae--1:capture_genus_counter=g__Pseudomonas_E--1||g__Rhodoplanes--1:capture_order_counter=o__Pseudomonadales--1||o__Rhizobiales--1:capture_phylum_counter=p__Proteobacteria--2:capture_species_counter=s__Pseudomonas_E oleovorans--1||s__Rhodoplanes serenus--1:gtdb_class_counter=:gtdb_domain_counter=:gtdb_family_counter=:gtdb_genus_counter=:gtdb_order_counter=:gtdb_phylum_counter=:gtdb_species_counter=:heptad_counter=MCP-38H--2:lbd_counter=:name=N759027:ref_name_counter=])0.189:0.0145377[&&NHX:Sample_counter=rhizpot3--1||rhiztom1--7||rhiztom2--7:Type_counter=capture--15:capture_class_counter=c__Actinomycetia--1||c__Alphaproteobacteria--6||c__Gammaproteobacteria--3||c__UBA1135--5:capture_domain_counter=d__Bacteria--15:capture_family_counter=f__Pseudomonadaceae--3||f__Streptosporangiaceae--1||f__Thalassobaculaceae--1||f__UBA2386--5||f__Xanthobacteraceae--5:capture_genus_counter=g__Planomonospora_A--1||g__Pseudomonas_E--3||g__Rhodoplanes--5||g__Thalassobaculum_A--1||g__UBA2386--5:capture_order_counter=o__Pseudomonadales--3||o__Rhizobiales--5||o__Streptosporangiales--1||o__Thalassobaculales--1||o__UBA2386--5:capture_phylum_counter=p__Actinobacteriota--1||p__Planctomycetota--5||p__Proteobacteria--9:capture_species_counter=s__Planomonospora_A sp015711605--1||s__Pseudomonas_E oleovorans--3||s__Rhodoplanes serenus--5||s__Thalassobaculum_A sp018401495--1||s__UBA2386 sp016793265--5:gtdb_class_counter=:gtdb_domain_counter=:gtdb_family_counter=:gtdb_genus_counter=:gtdb_order_counter=:gtdb_phylum_counter=:gtdb_species_counter=:heptad_counter=MCP-38H--15:lbd_counter=:name=N759028:ref_name_counter=],c4e6ef92-a0f2-4f63-9d1f-9da878fecab3_3@MCPsignal.56.127:5e-09[&&NHX:Sample=rhiztom2:Type=capture:capture_class=c__Gammaproteobacteria:capture_domain=d__Bacteria:capture_family=f__Pseudomonadaceae:capture_genus=g__Pseudomonas_E:capture_order=o__Pseudomonadales:capture_phylum=p__Proteobacteria:capture_species=s__Pseudomonas_E oleovorans:heptad=MCP-38H])0:1.8e-08[&&NHX:Sample_counter=rhizpot3--1||rhiztom1--7||rhiztom2--8:Type_counter=capture--16:capture_class_counter=c__Actinomycetia--1||c__Alphaproteobacteria--6||c__Gammaproteobacteria--4||c__UBA1135--5:capture_domain_counter=d__Bacteria--16:capture_family_counter=f__Pseudomonadaceae--4||f__Streptosporangiaceae--1||f__Thalassobaculaceae--1||f__UBA2386--5||f__Xanthobacteraceae--5:capture_genus_counter=g__Planomonospora_A--1||g__Pseudomonas_E--4||g__Rhodoplanes--5||g__Thalassobaculum_A--1||g__UBA2386--5:capture_order_counter=o__Pseudomonadales--4||o__Rhizobiales--5||o__Streptosporangiales--1||o__Thalassobaculales--1||o__UBA2386--5:capture_phylum_counter=p__Actinobacteriota--1||p__Planctomycetota--5||p__Proteobacteria--10:capture_species_counter=s__Planomonospora_A sp015711605--1||s__Pseudomonas_E oleovorans--4||s__Rhodoplanes serenus--5||s__Thalassobaculum_A sp018401495--1||s__UBA2386 sp016793265--5:gtdb_class_counter=:gtdb_domain_counter=:gtdb_family_counter=:gtdb_genus_counter=:gtdb_order_counter=:gtdb_phylum_counter=:gtdb_species_counter=:heptad_counter=MCP-38H--16:lbd_counter=:name=N759030:ref_name_counter=])0:1.8e-08[&&NHX:Sample_counter=rhizpot3--1||rhiztom1--7||rhiztom2--9:Type_counter=capture--17:capture_class_counter=c__Actinomycetia--1||c__Alphaproteobacteria--6||c__Gammaproteobacteria--4||c__UBA1135--6:capture_domain_counter=d__Bacteria--17:capture_family_counter=f__Pseudomonadaceae--4||f__Streptosporangiaceae--1||f__Thalassobaculaceae--1||f__UBA2386--6||f__Xanthobacteraceae--5:capture_genus_counter=g__Planomonospora_A--1||g__Pseudomonas_E--4||g__Rhodoplanes--5||g__Thalassobaculum_A--1||g__UBA2386--6:capture_order_counter=o__Pseudomonadales--4||o__Rhizobiales--5||o__Streptosporangiales--1||o__Thalassobaculales--1||o__UBA2386--6:capture_phylum_counter=p__Actinobacteriota--1||p__Planctomycetota--6||p__Proteobacteria--10:capture_species_counter=s__Planomonospora_A sp015711605--1||s__Pseudomonas_E oleovorans--4||s__Rhodoplanes serenus--5||s__Thalassobaculum_A sp018401495--1||s__UBA2386 sp016793265--6:gtdb_class_counter=:gtdb_domain_counter=:gtdb_family_counter=:gtdb_genus_counter=:gtdb_order_counter=:gtdb_phylum_counter=:gtdb_species_counter=:heptad_counter=MCP-38H--17:lbd_counter=:name=N759031:ref_name_counter=])0:1.8e-08[&&NHX:Sample_counter=rhizpot3--1||rhiztom1--7||rhiztom2--10:Type_counter=capture--18:capture_class_counter=c__Actinomycetia--1||c__Alphaproteobacteria--6||c__Gammaproteobacteria--4||c__UBA1135--7:capture_domain_counter=d__Bacteria--18:capture_family_counter=f__Pseudomonadaceae--4||f__Streptosporangiaceae--1||f__Thalassobaculaceae--1||f__UBA2386--7||f__Xanthobacteraceae--5:capture_genus_counter=g__Planomonospora_A--1||g__Pseudomonas_E--4||g__Rhodoplanes--5||g__Thalassobaculum_A--1||g__UBA2386--7:capture_order_counter=o__Pseudomonadales--4||o__Rhizobiales--5||o__Streptosporangiales--1||o__Thalassobaculales--1||o__UBA2386--7:capture_phylum_counter=p__Actinobacteriota--1||p__Planctomycetota--7||p__Proteobacteria--10:capture_species_counter=s__Planomonospora_A sp015711605--1||s__Pseudomonas_E oleovorans--4||s__Rhodoplanes serenus--5||s__Thalassobaculum_A sp018401495--1||s__UBA2386 sp016793265--7:gtdb_class_counter=:gtdb_domain_counter=:gtdb_family_counter=:gtdb_genus_counter=:gtdb_order_counter=:gtdb_phylum_counter=:gtdb_species_counter=:heptad_counter=MCP-38H--18:lbd_counter=:name=N759032:ref_name_counter=])0:1.8e-08[&&NHX:Sample_counter=rhizpot3--1||rhiztom1--9||rhiztom2--10:Type_counter=capture--20:capture_class_counter=c__Actinomycetia--1||c__Alphaproteobacteria--7||c__Gammaproteobacteria--5||c__UBA1135--7:capture_domain_counter=d__Bacteria--20:capture_family_counter=f__Pseudomonadaceae--5||f__Streptosporangiaceae--1||f__Thalassobaculaceae--1||f__UBA2386--7||f__Xanthobacteraceae--6:capture_genus_counter=g__Planomonospora_A--1||g__Pseudomonas--1||g__Pseudomonas_E--4||g__Rhodoplanes--6||g__Thalassobaculum_A--1||g__UBA2386--7:capture_order_counter=o__Pseudomonadales--5||o__Rhizobiales--6||o__Streptosporangiales--1||o__Thalassobaculales--1||o__UBA2386--7:capture_phylum_counter=p__Actinobacteriota--1||p__Planctomycetota--7||p__Proteobacteria--12:capture_species_counter=s__Planomonospora_A sp015711605--1||s__Pseudomonas nitroreducens_B--1||s__Pseudomonas_E oleovorans--4||s__Rhodoplanes serenus--6||s__Thalassobaculum_A sp018401495--1||s__UBA2386 sp016793265--7:gtdb_class_counter=:gtdb_domain_counter=:gtdb_family_counter=:gtdb_genus_counter=:gtdb_order_counter=:gtdb_phylum_counter=:gtdb_species_counter=:heptad_counter=MCP-38H--20:lbd_counter=:name=N759033:ref_name_counter=])0.222:1.8e-08[&&NHX:Sample_counter=rhizpot3--1||rhiztom1--9||rhiztom2--11:Type_counter=capture--21:capture_class_counter=c__Actinomycetia--1||c__Alphaproteobacteria--7||c__Gammaproteobacteria--6||c__UBA1135--7:capture_domain_counter=d__Bacteria--21:capture_family_counter=f__Pseudomonadaceae--6||f__Streptosporangiaceae--1||f__Thalassobaculaceae--1||f__UBA2386--7||f__Xanthobacteraceae--6:capture_genus_counter=g__Planomonospora_A--1||g__Pseudomonas--1||g__Pseudomonas_E--5||g__Rhodoplanes--6||g__Thalassobaculum_A--1||g__UBA2386--7:capture_order_counter=o__Pseudomonadales--6||o__Rhizobiales--6||o__Streptosporangiales--1||o__Thalassobaculales--1||o__UBA2386--7:capture_phylum_counter=p__Actinobacteriota--1||p__Planctomycetota--7||p__Proteobacteria--13:capture_species_counter=s__Planomonospora_A sp015711605--1||s__Pseudomonas nitroreducens_B--1||s__Pseudomonas_E oleovorans--5||s__Rhodoplanes serenus--6||s__Thalassobaculum_A sp018401495--1||s__UBA2386 sp016793265--7:gtdb_class_counter=:gtdb_domain_counter=:gtdb_family_counter=:gtdb_genus_counter=:gtdb_order_counter=:gtdb_phylum_counter=:gtdb_species_counter=:heptad_counter=MCP-38H--21:lbd_counter=:name=N759034:ref_name_counter=])0.022:1.8e-08[&&NHX:Sample_counter=rhizpot3--1||rhiztom1--9||rhiztom2--13:Type_counter=capture--23:capture_class_counter=c__Actinomycetia--1||c__Alphaproteobacteria--7||c__Gammaproteobacteria--6||c__UBA1135--9:capture_domain_counter=d__Bacteria--23:capture_family_counter=f__Pseudomonadaceae--6||f__Streptosporangiaceae--1||f__Thalassobaculaceae--1||f__UBA2386--9||f__Xanthobacteraceae--6:capture_genus_counter=g__Planomonospora_A--1||g__Pseudomonas--1||g__Pseudomonas_E--5||g__Rhodoplanes--6||g__Thalassobaculum_A--1||g__UBA2386--9:capture_order_counter=o__Pseudomonadales--6||o__Rhizobiales--6||o__Streptosporangiales--1||o__Thalassobaculales--1||o__UBA2386--9:capture_phylum_counter=p__Actinobacteriota--1||p__Planctomycetota--9||p__Proteobacteria--13:capture_species_counter=s__Planomonospora_A sp015711605--1||s__Pseudomonas nitroreducens_B--1||s__Pseudomonas_E oleovorans--5||s__Rhodoplanes serenus--6||s__Thalassobaculum_A sp018401495--1||s__UBA2386 sp016793265--9:gtdb_class_counter=:gtdb_domain_counter=:gtdb_family_counter=:gtdb_genus_counter=:gtdb_order_counter=:gtdb_phylum_counter=:gtdb_species_counter=:heptad_counter=MCP-38H--23:lbd_counter=:name=N759035:ref_name_counter=])0:1.3e-08[&&NHX:Sample_counter=rhizpot3--1||rhiztom1--9||rhiztom2--14:Type_counter=capture--24:capture_class_counter=c__Actinomycetia--1||c__Alphaproteobacteria--7||c__Gammaproteobacteria--7||c__UBA1135--9:capture_domain_counter=d__Bacteria--24:capture_family_counter=f__Pseudomonadaceae--7||f__Streptosporangiaceae--1||f__Thalassobaculaceae--1||f__UBA2386--9||f__Xanthobacteraceae--6:capture_genus_counter=g__Planomonospora_A--1||g__Pseudomonas--1||g__Pseudomonas_E--6||g__Rhodoplanes--6||g__Thalassobaculum_A--1||g__UBA2386--9:capture_order_counter=o__Pseudomonadales--7||o__Rhizobiales--6||o__Streptosporangiales--1||o__Thalassobaculales--1||o__UBA2386--9:capture_phylum_counter=p__Actinobacteriota--1||p__Planctomycetota--9||p__Proteobacteria--14:capture_species_counter=s__Planomonospora_A sp015711605--1||s__Pseudomonas nitroreducens_B--1||s__Pseudomonas_E oleovorans--6||s__Rhodoplanes serenus--6||s__Thalassobaculum_A sp018401495--1||s__UBA2386 sp016793265--9:gtdb_class_counter=:gtdb_domain_counter=:gtdb_family_counter=:gtdb_genus_counter=:gtdb_order_counter=:gtdb_phylum_counter=:gtdb_species_counter=:heptad_counter=MCP-38H--24:lbd_counter=:name=N759036:ref_name_counter=])0:1.3e-08[&&NHX:Sample_counter=rhizpot3--1||rhiztom1--9||rhiztom2--17:Type_counter=capture--27:capture_class_counter=c__Actinomycetia--1||c__Alphaproteobacteria--7||c__Gammaproteobacteria--8||c__UBA1135--11:capture_domain_counter=d__Bacteria--27:capture_family_counter=f__Burkholderiaceae--1||f__Pseudomonadaceae--7||f__Streptosporangiaceae--1||f__Thalassobaculaceae--1||f__UBA2386--11||f__Xanthobacteraceae--6:capture_genus_counter=g__Duganella--1||g__Planomonospora_A--1||g__Pseudomonas--1||g__Pseudomonas_E--6||g__Rhodoplanes--6||g__Thalassobaculum_A--1||g__UBA2386--11:capture_order_counter=o__Burkholderiales--1||o__Pseudomonadales--7||o__Rhizobiales--6||o__Streptosporangiales--1||o__Thalassobaculales--1||o__UBA2386--11:capture_phylum_counter=p__Actinobacteriota--1||p__Planctomycetota--11||p__Proteobacteria--15:capture_species_counter=s__Duganella sp001423125--1||s__Planomonospora_A sp015711605--1||s__Pseudomonas nitroreducens_B--1||s__Pseudomonas_E oleovorans--6||s__Rhodoplanes serenus--6||s__Thalassobaculum_A sp018401495--1||s__UBA2386 sp016793265--11:gtdb_class_counter=:gtdb_domain_counter=:gtdb_family_counter=:gtdb_genus_counter=:gtdb_order_counter=:gtdb_phylum_counter=:gtdb_species_counter=:heptad_counter=MCP-38H--27:lbd_counter=:name=N759037:ref_name_counter=])0.703:0.0106589[&&NHX:Sample_counter=rhizpot3--1||rhiztom1--9||rhiztom2--19:Type_counter=capture--29:capture_class_counter=c__Actinomycetia--1||c__Alphaproteobacteria--7||c__Gammaproteobacteria--10||c__UBA1135--11:capture_domain_counter=d__Bacteria--29:capture_family_counter=f__Burkholderiaceae--1||f__Pseudomonadaceae--9||f__Streptosporangiaceae--1||f__Thalassobaculaceae--1||f__UBA2386--11||f__Xanthobacteraceae--6:capture_genus_counter=g__Duganella--1||g__Planomonospora_A--1||g__Pseudomonas--1||g__Pseudomonas_E--8||g__Rhodoplanes--6||g__Thalassobaculum_A--1||g__UBA2386--11:capture_order_counter=o__Burkholderiales--1||o__Pseudomonadales--9||o__Rhizobiales--6||o__Streptosporangiales--1||o__Thalassobaculales--1||o__UBA2386--11:capture_phylum_counter=p__Actinobacteriota--1||p__Planctomycetota--11||p__Proteobacteria--17:capture_species_counter=s__Duganella sp001423125--1||s__Planomonospora_A sp015711605--1||s__Pseudomonas nitroreducens_B--1||s__Pseudomonas_E oleovorans--8||s__Rhodoplanes serenus--6||s__Thalassobaculum_A sp018401495--1||s__UBA2386 sp016793265--11:gtdb_class_counter=:gtdb_domain_counter=:gtdb_family_counter=:gtdb_genus_counter=:gtdb_order_counter=:gtdb_phylum_counter=:gtdb_species_counter=:heptad_counter=MCP-38H--29:lbd_counter=:name=N759038:ref_name_counter=],abaaa725-3f3e-41ed-b518-05442916e5fe_3@MCPsignal.20.139:0.0308865[&&NHX:Sample=rhiztom1:Type=capture:capture_class=c__Alphaproteobacteria:capture_domain=d__Bacteria:capture_family=f__Xanthobacteraceae:capture_genus=g__Bradyrhizobium:capture_order=o__Rhizobiales:capture_phylum=p__Proteobacteria:capture_species=s__Bradyrhizobium sp000239795:heptad=MCP-38H])0.977:0.111474[&&NHX:Sample_counter=rhizpot3--1||rhiztom1--10||rhiztom2--19:Type_counter=capture--30:capture_class_counter=c__Actinomycetia--1||c__Alphaproteobacteria--8||c__Gammaproteobacteria--10||c__UBA1135--11:capture_domain_counter=d__Bacteria--30:capture_family_counter=f__Burkholderiaceae--1||f__Pseudomonadaceae--9||f__Streptosporangiaceae--1||f__Thalassobaculaceae--1||f__UBA2386--11||f__Xanthobacteraceae--7:capture_genus_counter=g__Bradyrhizobium--1||g__Duganella--1||g__Planomonospora_A--1||g__Pseudomonas--1||g__Pseudomonas_E--8||g__Rhodoplanes--6||g__Thalassobaculum_A--1||g__UBA2386--11:capture_order_counter=o__Burkholderiales--1||o__Pseudomonadales--9||o__Rhizobiales--7||o__Streptosporangiales--1||o__Thalassobaculales--1||o__UBA2386--11:capture_phylum_counter=p__Actinobacteriota--1||p__Planctomycetota--11||p__Proteobacteria--18:capture_species_counter=s__Bradyrhizobium sp000239795--1||s__Duganella sp001423125--1||s__Planomonospora_A sp015711605--1||s__Pseudomonas nitroreducens_B--1||s__Pseudomonas_E oleovorans--8||s__Rhodoplanes serenus--6||s__Thalassobaculum_A sp018401495--1||s__UBA2386 sp016793265--11:gtdb_class_counter=:gtdb_domain_counter=:gtdb_family_counter=:gtdb_genus_counter=:gtdb_order_counter=:gtdb_phylum_counter=:gtdb_species_counter=:heptad_counter=MCP-38H--30:lbd_counter=:name=N759040:ref_name_counter=])0.027:0.0253995[&&NHX:Sample_counter=rhizpot3--1||rhiztom1--10||rhiztom2--22||rhiztom3--2:Type_counter=capture--35:capture_class_counter=c__Actinomycetia--2||c__Alphaproteobacteria--8||c__Desulfovibrionia--2||c__Gammaproteobacteria--12||c__UBA1135--11:capture_domain_counter=d__Bacteria--35:capture_family_counter=f__Burkholderiaceae--2||f__Desulfovibrionaceae--2||f__Micromonosporaceae--1||f__Pseudomonadaceae--9||f__Rhodocyclaceae--1||f__Streptosporangiaceae--1||f__Thalassobaculaceae--1||f__UBA2386--11||f__Xanthobacteraceae--7:capture_genus_counter=g__Actinoplanes--1||g__Bradyrhizobium--1||g__Duganella--2||g__Fen-999--1||g__Planomonospora_A--1||g__Pseudodesulfovibrio--2||g__Pseudomonas--1||g__Pseudomonas_E--8||g__Rhodoplanes--6||g__Thalassobaculum_A--1||g__UBA2386--11:capture_order_counter=o__Burkholderiales--3||o__Desulfovibrionales--2||o__Mycobacteriales--1||o__Pseudomonadales--9||o__Rhizobiales--7||o__Streptosporangiales--1||o__Thalassobaculales--1||o__UBA2386--11:capture_phylum_counter=p__Actinobacteriota--2||p__Desulfobacterota_I--2||p__Planctomycetota--11||p__Proteobacteria--20:capture_species_counter=s__Actinoplanes durhamensis--1||s__Bradyrhizobium sp000239795--1||s__Duganella sp000335815--1||s__Duganella sp001423125--1||s__Fen-999 sp016235765--1||s__Planomonospora_A sp015711605--1||s__Pseudodesulfovibrio sp008001235--2||s__Pseudomonas nitroreducens_B--1||s__Pseudomonas_E oleovorans--8||s__Rhodoplanes serenus--6||s__Thalassobaculum_A sp018401495--1||s__UBA2386 sp016793265--11:gtdb_class_counter=:gtdb_domain_counter=:gtdb_family_counter=:gtdb_genus_counter=:gtdb_order_counter=:gtdb_phylum_counter=:gtdb_species_counter=:heptad_counter=MCP-38H--35:lbd_counter=:name=N759041:ref_name_counter=],(20b3dffe-e74e-4a11-870d-77a4b09f8b70_6@MCPsignal.73.155:5e-09[&&NHX:Sample=rhiztom1:Type=capture:capture_class=c__Gammaproteobacteria:capture_domain=d__Bacteria:capture_family=f__Burkholderiaceae:capture_genus=g__Pigmentiphaga:capture_order=o__Burkholderiales:capture_phylum=p__Proteobacteria:capture_species=s__Pigmentiphaga sp002188635:heptad=MCP-38H],(((aa8a7734-6a79-4ba8-b004-082605cc14db_1@MCPsignal.112.172:0.027684[&&NHX:Sample=rhiztom1:Type=capture:capture_class=c__Gammaproteobacteria:capture_domain=d__Bacteria:capture_family=f__Burkholderiaceae:capture_genus=g__Pigmentiphaga:capture_order=o__Burkholderiales:capture_phylum=p__Proteobacteria:capture_species=s__Pigmentiphaga sp002188635:heptad=MCP-38H],(0c47428e-4b4c-4d2e-aadd-b86d4620503a_1@MCPsignal.133.208:0.0154556[&&NHX:Sample=rhiztom1:Type=capture:capture_class=c__Gammaproteobacteria:capture_domain=d__Bacteria:capture_family=f__Burkholderiaceae:capture_genus=g__Pigmentiphaga:capture_order=o__Burkholderiales:capture_phylum=p__Proteobacteria:capture_species=s__Pigmentiphaga sp002188635:heptad=MCP-38H],(a7b7d919-0ed3-4d0b-bc61-3625c6fa1ee0_1@MCPsignal.79.229:0.00537364[&&NHX:Sample=rhiztom1:Type=capture:capture_class=c__Gammaproteobacteria:capture_domain=d__Bacteria:capture_family=f__Burkholderiaceae:capture_genus=g__Pigmentiphaga:capture_order=o__Burkholderiales:capture_phylum=p__Proteobacteria:capture_species=s__Pigmentiphaga sp002188635:heptad=MCP-38H],fb2d3c86-cbb8-428b-be16-79c8c93fcfc7_1@MCPsignal.155.260:5e-09[&&NHX:Sample=rhiztom1:Type=capture:capture_class=c__Alphaproteobacteria:capture_domain=d__Bacteria:capture_family=f__Rhodobacteraceae:capture_genus=g__Salipiger:capture_order=o__Rhodobacterales:capture_phylum=p__Proteobacteria:capture_species=s__Salipiger marinus:heptad=MCP-38H])0:5e-09[&&NHX:Sample_counter=rhiztom1--2:Type_counter=capture--2:capture_class_counter=c__Alphaproteobacteria--1||c__Gammaproteobacteria--1:capture_domain_counter=d__Bacteria--2:capture_family_counter=f__Burkholderiaceae--1||f__Rhodobacteraceae--1:capture_genus_counter=g__Pigmentiphaga--1||g__Salipiger--1:capture_order_counter=o__Burkholderiales--1||o__Rhodobacterales--1:capture_phylum_counter=p__Proteobacteria--2:capture_species_counter=s__Pigmentiphaga sp002188635--1||s__Salipiger marinus--1:gtdb_class_counter=:gtdb_domain_counter=:gtdb_family_counter=:gtdb_genus_counter=:gtdb_order_counter=:gtdb_phylum_counter=:gtdb_species_counter=:heptad_counter=MCP-38H--2:lbd_counter=:name=N759047:ref_name_counter=])0:5e-09[&&NHX:Sample_counter=rhiztom1--3:Type_counter=capture--3:capture_class_counter=c__Alphaproteobacteria--1||c__Gammaproteobacteria--2:capture_domain_counter=d__Bacteria--3:capture_family_counter=f__Burkholderiaceae--2||f__Rhodobacteraceae--1:capture_genus_counter=g__Pigmentiphaga--2||g__Salipiger--1:capture_order_counter=o__Burkholderiales--2||o__Rhodobacterales--1:capture_phylum_counter=p__Proteobacteria--3:capture_species_counter=s__Pigmentiphaga sp002188635--2||s__Salipiger marinus--1:gtdb_class_counter=:gtdb_domain_counter=:gtdb_family_counter=:gtdb_genus_counter=:gtdb_order_counter=:gtdb_phylum_counter=:gtdb_species_counter=:heptad_counter=MCP-38H--3:lbd_counter=:name=N759048:ref_name_counter=])0:5e-09[&&NHX:Sample_counter=rhiztom1--4:Type_counter=capture--4:capture_class_counter=c__Alphaproteobacteria--1||c__Gammaproteobacteria--3:capture_domain_counter=d__Bacteria--4:capture_family_counter=f__Burkholderiaceae--3||f__Rhodobacteraceae--1:capture_genus_counter=g__Pigmentiphaga--3||g__Salipiger--1:capture_order_counter=o__Burkholderiales--3||o__Rhodobacterales--1:capture_phylum_counter=p__Proteobacteria--4:capture_species_counter=s__Pigmentiphaga sp002188635--3||s__Salipiger marinus--1:gtdb_class_counter=:gtdb_domain_counter=:gtdb_family_counter=:gtdb_genus_counter=:gtdb_order_counter=:gtdb_phylum_counter=:gtdb_species_counter=:heptad_counter=MCP-38H--4:lbd_counter=:name=N759049:ref_name_counter=],(f7197568-00fc-4b15-a870-88c4d2daa206_2@MCPsignal.78.218:0.00581353[&&NHX:Sample=rhiztom1:Type=capture:capture_class=c__Gammaproteobacteria:capture_domain=d__Bacteria:capture_family=f__Pseudomonadaceae:capture_genus=g__Pseudomonas_E:capture_order=o__Pseudomonadales:capture_phylum=p__Proteobacteria:capture_species=s__Pseudomonas_E sp002113045:heptad=MCP-38H],((c59a25b7-97db-4576-9dff-726ebce832c2_1@MCPsignal.23.161:5e-09[&&NHX:Sample=rhiztom1:Type=capture:capture_class=c__Gammaproteobacteria:capture_domain=d__Bacteria:capture_family=f__Pseudomonadaceae:capture_genus=g__Pseudomonas_E:capture_order=o__Pseudomonadales:capture_phylum=p__Proteobacteria:capture_species=s__Pseudomonas_E sp002113045:heptad=MCP-38H],(9a719120-6375-4897-aad2-42cf518b9a02_1@MCPsignal.80.227:0.00549507[&&NHX:Sample=rhiztom1:Type=capture:capture_class=c__Gammaproteobacteria:capture_domain=d__Bacteria:capture_family=f__Pseudomonadaceae:capture_genus=g__Pseudomonas_E:capture_order=o__Pseudomonadales:capture_phylum=p__Proteobacteria:capture_species=s__Pseudomonas_E sp002113045:heptad=MCP-38H],(f19abdee-cfee-4ef1-9092-6059e97c678f_1@MCPsignal.163.322:0.00375337[&&NHX:Sample=rhiztom1:Type=capture:capture_class=c__Gammaproteobacteria:capture_domain=d__Bacteria:capture_family=f__Pseudomonadaceae:capture_genus=g__Pseudomonas_E:capture_order=o__Pseudomonadales:capture_phylum=p__Proteobacteria:capture_species=s__Pseudomonas_E sp002113045:heptad=MCP-38H],5805156b-f8c8-4f84-ba33-8dff4e5d3e06_4@MCPsignal.87.197:5e-09[&&NHX:Sample=rhiztom1:Type=capture:capture_class=c__Gammaproteobacteria:capture_domain=d__Bacteria:capture_family=f__Burkholderiaceae:capture_genus=g__Noviherbaspirillum:capture_order=o__Burkholderiales:capture_phylum=p__Proteobacteria:capture_species=s__Noviherbaspirillum sp001428545:heptad=MCP-38H])0:1.8e-08[&&NHX:Sample_counter=rhiztom1--2:Type_counter=capture--2:capture_class_counter=c__Gammaproteobacteria--2:capture_domain_counter=d__Bacteria--2:capture_family_counter=f__Burkholderiaceae--1||f__Pseudomonadaceae--1:capture_genus_counter=g__Noviherbaspirillum--1||g__Pseudomonas_E--1:capture_order_counter=o__Burkholderiales--1||o__Pseudomonadales--1:capture_phylum_counter=p__Proteobacteria--2:capture_species_counter=s__Noviherbaspirillum sp001428545--1||s__Pseudomonas_E sp002113045--1:gtdb_class_counter=:gtdb_domain_counter=:gtdb_family_counter=:gtdb_genus_counter=:gtdb_order_counter=:gtdb_phylum_counter=:gtdb_species_counter=:heptad_counter=MCP-38H--2:lbd_counter=:name=N759055:ref_name_counter=])0:1.168e-06[&&NHX:Sample_counter=rhiztom1--3:Type_counter=capture--3:capture_class_counter=c__Gammaproteobacteria--3:capture_domain_counter=d__Bacteria--3:capture_family_counter=f__Burkholderiaceae--1||f__Pseudomonadaceae--2:capture_genus_counter=g__Noviherbaspirillum--1||g__Pseudomonas_E--2:capture_order_counter=o__Burkholderiales--1||o__Pseudomonadales--2:capture_phylum_counter=p__Proteobacteria--3:capture_species_counter=s__Noviherbaspirillum sp001428545--1||s__Pseudomonas_E sp002113045--2:gtdb_class_counter=:gtdb_domain_counter=:gtdb_family_counter=:gtdb_genus_counter=:gtdb_order_counter=:gtdb_phylum_counter=:gtdb_species_counter=:heptad_counter=MCP-38H--3:lbd_counter=:name=N759056:ref_name_counter=])0.058:0.0010174[&&NHX:Sample_counter=rhiztom1--4:Type_counter=capture--4:capture_class_counter=c__Gammaproteobacteria--4:capture_domain_counter=d__Bacteria--4:capture_family_counter=f__Burkholderiaceae--1||f__Pseudomonadaceae--3:capture_genus_counter=g__Noviherbaspirillum--1||g__Pseudomonas_E--3:capture_order_counter=o__Burkholderiales--1||o__Pseudomonadales--3:capture_phylum_counter=p__Proteobacteria--4:capture_species_counter=s__Noviherbaspirillum sp001428545--1||s__Pseudomonas_E sp002113045--3:gtdb_class_counter=:gtdb_domain_counter=:gtdb_family_counter=:gtdb_genus_counter=:gtdb_order_counter=:gtdb_phylum_counter=:gtdb_species_counter=:heptad_counter=MCP-38H--4:lbd_counter=:name=N759057:ref_name_counter=],39ec9dd5-646b-401f-b313-e21b151f96e6_3@MCPsignal.97.246:5e-09[&&NHX:Sample=rhiztom1:Type=capture:capture_class=c__Gammaproteobacteria:capture_domain=d__Bacteria:capture_family=f__Pseudomonadaceae:capture_genus=g__Pseudomonas_E:capture_order=o__Pseudomonadales:capture_phylum=p__Proteobacteria:capture_species=s__Pseudomonas_E sp002113045:heptad=MCP-38H])0.581:1.8e-08[&&NHX:Sample_counter=rhiztom1--5:Type_counter=capture--5:capture_class_counter=c__Gammaproteobacteria--5:capture_domain_counter=d__Bacteria--5:capture_family_counter=f__Burkholderiaceae--1||f__Pseudomonadaceae--4:capture_genus_counter=g__Noviherbaspirillum--1||g__Pseudomonas_E--4:capture_order_counter=o__Burkholderiales--1||o__Pseudomonadales--4:capture_phylum_counter=p__Proteobacteria--5:capture_species_counter=s__Noviherbaspirillum sp001428545--1||s__Pseudomonas_E sp002113045--4:gtdb_class_counter=:gtdb_domain_counter=:gtdb_family_counter=:gtdb_genus_counter=:gtdb_order_counter=:gtdb_phylum_counter=:gtdb_species_counter=:heptad_counter=MCP-38H--5:lbd_counter=:name=N759059:ref_name_counter=])0:1.8e-08[&&NHX:Sample_counter=rhiztom1--6:Type_counter=capture--6:capture_class_counter=c__Gammaproteobacteria--6:capture_domain_counter=d__Bacteria--6:capture_family_counter=f__Burkholderiaceae--1||f__Pseudomonadaceae--5:capture_genus_counter=g__Noviherbaspirillum--1||g__Pseudomonas_E--5:capture_order_counter=o__Burkholderiales--1||o__Pseudomonadales--5:capture_phylum_counter=p__Proteobacteria--6:capture_species_counter=s__Noviherbaspirillum sp001428545--1||s__Pseudomonas_E sp002113045--5:gtdb_class_counter=:gtdb_domain_counter=:gtdb_family_counter=:gtdb_genus_counter=:gtdb_order_counter=:gtdb_phylum_counter=:gtdb_species_counter=:heptad_counter=MCP-38H--6:lbd_counter=:name=N759060:ref_name_counter=])0.732:1.8e-08[&&NHX:Sample_counter=rhiztom1--10:Type_counter=capture--10:capture_class_counter=c__Alphaproteobacteria--1||c__Gammaproteobacteria--9:capture_domain_counter=d__Bacteria--10:capture_family_counter=f__Burkholderiaceae--4||f__Pseudomonadaceae--5||f__Rhodobacteraceae--1:capture_genus_counter=g__Noviherbaspirillum--1||g__Pigmentiphaga--3||g__Pseudomonas_E--5||g__Salipiger--1:capture_order_counter=o__Burkholderiales--4||o__Pseudomonadales--5||o__Rhodobacterales--1:capture_phylum_counter=p__Proteobacteria--10:capture_species_counter=s__Noviherbaspirillum sp001428545--1||s__Pigmentiphaga sp002188635--3||s__Pseudomonas_E sp002113045--5||s__Salipiger marinus--1:gtdb_class_counter=:gtdb_domain_counter=:gtdb_family_counter=:gtdb_genus_counter=:gtdb_order_counter=:gtdb_phylum_counter=:gtdb_species_counter=:heptad_counter=MCP-38H--10:lbd_counter=:name=N759061:ref_name_counter=],801faa2f-c3a1-46b6-97eb-ebb94b43109a_3@MCPsignal.38.197:5e-09[&&NHX:Sample=rhiztom3:Type=capture:capture_class=c__Gammaproteobacteria:capture_domain=d__Bacteria:capture_family=f__Pseudomonadaceae:capture_genus=g__Pseudomonas_E:capture_order=o__Pseudomonadales:capture_phylum=p__Proteobacteria:capture_species=s__Pseudomonas_E sp002113045:heptad=MCP-38H])0.983:5e-09[&&NHX:Sample_counter=rhiztom1--10||rhiztom3--1:Type_counter=capture--11:capture_class_counter=c__Alphaproteobacteria--1||c__Gammaproteobacteria--10:capture_domain_counter=d__Bacteria--11:capture_family_counter=f__Burkholderiaceae--4||f__Pseudomonadaceae--6||f__Rhodobacteraceae--1:capture_genus_counter=g__Noviherbaspirillum--1||g__Pigmentiphaga--3||g__Pseudomonas_E--6||g__Salipiger--1:capture_order_counter=o__Burkholderiales--4||o__Pseudomonadales--6||o__Rhodobacterales--1:capture_phylum_counter=p__Proteobacteria--11:capture_species_counter=s__Noviherbaspirillum sp001428545--1||s__Pigmentiphaga sp002188635--3||s__Pseudomonas_E sp002113045--6||s__Salipiger marinus--1:gtdb_class_counter=:gtdb_domain_counter=:gtdb_family_counter=:gtdb_genus_counter=:gtdb_order_counter=:gtdb_phylum_counter=:gtdb_species_counter=:heptad_counter=MCP-38H--11:lbd_counter=:name=N759063:ref_name_counter=])0.978:0.0923644[&&NHX:Sample_counter=rhiztom1--11||rhiztom3--1:Type_counter=capture--12:capture_class_counter=c__Alphaproteobacteria--1||c__Gammaproteobacteria--11:capture_domain_counter=d__Bacteria--12:capture_family_counter=f__Burkholderiaceae--5||f__Pseudomonadaceae--6||f__Rhodobacteraceae--1:capture_genus_counter=g__Noviherbaspirillum--1||g__Pigmentiphaga--4||g__Pseudomonas_E--6||g__Salipiger--1:capture_order_counter=o__Burkholderiales--5||o__Pseudomonadales--6||o__Rhodobacterales--1:capture_phylum_counter=p__Proteobacteria--12:capture_species_counter=s__Noviherbaspirillum sp001428545--1||s__Pigmentiphaga sp002188635--4||s__Pseudomonas_E sp002113045--6||s__Salipiger marinus--1:gtdb_class_counter=:gtdb_domain_counter=:gtdb_family_counter=:gtdb_genus_counter=:gtdb_order_counter=:gtdb_phylum_counter=:gtdb_species_counter=:heptad_counter=MCP-38H--12:lbd_counter=:name=N759064:ref_name_counter=])0.824:0.0818393[&&NHX:Sample_counter=rhizpot3--1||rhiztom1--21||rhiztom2--22||rhiztom3--3:Type_counter=capture--47:capture_class_counter=c__Actinomycetia--2||c__Alphaproteobacteria--9||c__Desulfovibrionia--2||c__Gammaproteobacteria--23||c__UBA1135--11:capture_domain_counter=d__Bacteria--47:capture_family_counter=f__Burkholderiaceae--7||f__Desulfovibrionaceae--2||f__Micromonosporaceae--1||f__Pseudomonadaceae--15||f__Rhodobacteraceae--1||f__Rhodocyclaceae--1||f__Streptosporangiaceae--1||f__Thalassobaculaceae--1||f__UBA2386--11||f__Xanthobacteraceae--7:capture_genus_counter=g__Actinoplanes--1||g__Bradyrhizobium--1||g__Duganella--2||g__Fen-999--1||g__Noviherbaspirillum--1||g__Pigmentiphaga--4||g__Planomonospora_A--1||g__Pseudodesulfovibrio--2||g__Pseudomonas--1||g__Pseudomonas_E--14||g__Rhodoplanes--6||g__Salipiger--1||g__Thalassobaculum_A--1||g__UBA2386--11:capture_order_counter=o__Burkholderiales--8||o__Desulfovibrionales--2||o__Mycobacteriales--1||o__Pseudomonadales--15||o__Rhizobiales--7||o__Rhodobacterales--1||o__Streptosporangiales--1||o__Thalassobaculales--1||o__UBA2386--11:capture_phylum_counter=p__Actinobacteriota--2||p__Desulfobacterota_I--2||p__Planctomycetota--11||p__Proteobacteria--32:capture_species_counter=s__Actinoplanes durhamensis--1||s__Bradyrhizobium sp000239795--1||s__Duganella sp000335815--1||s__Duganella sp001423125--1||s__Fen-999 sp016235765--1||s__Noviherbaspirillum sp001428545--1||s__Pigmentiphaga sp002188635--4||s__Planomonospora_A sp015711605--1||s__Pseudodesulfovibrio sp008001235--2||s__Pseudomonas nitroreducens_B--1||s__Pseudomonas_E oleovorans--8||s__Pseudomonas_E sp002113045--6||s__Rhodoplanes serenus--6||s__Salipiger marinus--1||s__Thalassobaculum_A sp018401495--1||s__UBA2386 sp016793265--11:gtdb_class_counter=:gtdb_domain_counter=:gtdb_family_counter=:gtdb_genus_counter=:gtdb_order_counter=:gtdb_phylum_counter=:gtdb_species_counter=:heptad_counter=MCP-38H--47:lbd_counter=:name=N759065:ref_name_counter=],9e466349-92ec-5c6d-afc5-aee791bbdb5f_1@MCPsignal.22.56:5e-09[&&NHX:Sample=rhizpot1:Type=capture:capture_class=c__Desulfuromonadia:capture_domain=d__Bacteria:capture_family=f__UBA2294:capture_genus=g__BM707:capture_order=o__Desulfuromonadales:capture_phylum=p__Desulfobacterota:capture_species=s__BM707 sp002869615:heptad=MCP-38H])0.834:0.0837198[&&NHX:Sample_counter=rhizpot1--1||rhizpot3--1||rhiztom1--21||rhiztom2--22||rhiztom3--3:Type_counter=capture--48:capture_class_counter=c__Actinomycetia--2||c__Alphaproteobacteria--9||c__Desulfovibrionia--2||c__Desulfuromonadia--1||c__Gammaproteobacteria--23||c__UBA1135--11:capture_domain_counter=d__Bacteria--48:capture_family_counter=f__Burkholderiaceae--7||f__Desulfovibrionaceae--2||f__Micromonosporaceae--1||f__Pseudomonadaceae--15||f__Rhodobacteraceae--1||f__Rhodocyclaceae--1||f__Streptosporangiaceae--1||f__Thalassobaculaceae--1||f__UBA2294--1||f__UBA2386--11||f__Xanthobacteraceae--7:capture_genus_counter=g__Actinoplanes--1||g__BM707--1||g__Bradyrhizobium--1||g__Duganella--2||g__Fen-999--1||g__Noviherbaspirillum--1||g__Pigmentiphaga--4||g__Planomonospora_A--1||g__Pseudodesulfovibrio--2||g__Pseudomonas--1||g__Pseudomonas_E--14||g__Rhodoplanes--6||g__Salipiger--1||g__Thalassobaculum_A--1||g__UBA2386--11:capture_order_counter=o__Burkholderiales--8||o__Desulfovibrionales--2||o__Desulfuromonadales--1||o__Mycobacteriales--1||o__Pseudomonadales--15||o__Rhizobiales--7||o__Rhodobacterales--1||o__Streptosporangiales--1||o__Thalassobaculales--1||o__UBA2386--11:capture_phylum_counter=p__Actinobacteriota--2||p__Desulfobacterota--1||p__Desulfobacterota_I--2||p__Planctomycetota--11||p__Proteobacteria--32:capture_species_counter=s__Actinoplanes durhamensis--1||s__BM707 sp002869615--1||s__Bradyrhizobium sp000239795--1||s__Duganella sp000335815--1||s__Duganella sp001423125--1||s__Fen-999 sp016235765--1||s__Noviherbaspirillum sp001428545--1||s__Pigmentiphaga sp002188635--4||s__Planomonospora_A sp015711605--1||s__Pseudodesulfovibrio sp008001235--2||s__Pseudomonas nitroreducens_B--1||s__Pseudomonas_E oleovorans--8||s__Pseudomonas_E sp002113045--6||s__Rhodoplanes serenus--6||s__Salipiger marinus--1||s__Thalassobaculum_A sp018401495--1||s__UBA2386 sp016793265--11:gtdb_class_counter=:gtdb_domain_counter=:gtdb_family_counter=:gtdb_genus_counter=:gtdb_order_counter=:gtdb_phylum_counter=:gtdb_species_counter=:heptad_counter=MCP-38H--48:lbd_counter=:name=N759067:ref_name_counter=])0:5e-09[&&NHX:Sample_counter=rhizpot1--1||rhizpot3--1||rhiztom1--21||rhiztom2--22||rhiztom3--4:Type_counter=capture--49:capture_class_counter=c__Actinomycetia--2||c__Alphaproteobacteria--9||c__Desulfovibrionia--2||c__Desulfuromonadia--1||c__Gammaproteobacteria--23||c__Geothermincolia--1||c__UBA1135--11:capture_domain_counter=d__Bacteria--49:capture_family_counter=f__Burkholderiaceae--7||f__Desulfovibrionaceae--2||f__Micromonosporaceae--1||f__Pseudomonadaceae--15||f__RBG-13-55-18--1||f__Rhodobacteraceae--1||f__Rhodocyclaceae--1||f__Streptosporangiaceae--1||f__Thalassobaculaceae--1||f__UBA2294--1||f__UBA2386--11||f__Xanthobacteraceae--7:capture_genus_counter=g__Actinoplanes--1||g__BM707--1||g__Bradyrhizobium--1||g__Duganella--2||g__Fen-999--1||g__Noviherbaspirillum--1||g__Pigmentiphaga--4||g__Planomonospora_A--1||g__Pseudodesulfovibrio--2||g__Pseudomonas--1||g__Pseudomonas_E--14||g__Rhodoplanes--6||g__SURF-21--1||g__Salipiger--1||g__Thalassobaculum_A--1||g__UBA2386--11:capture_order_counter=o__Burkholderiales--8||o__Desulfovibrionales--2||o__Desulfuromonadales--1||o__Geothermincolales--1||o__Mycobacteriales--1||o__Pseudomonadales--15||o__Rhizobiales--7||o__Rhodobacterales--1||o__Streptosporangiales--1||o__Thalassobaculales--1||o__UBA2386--11:capture_phylum_counter=p__Actinobacteriota--3||p__Desulfobacterota--1||p__Desulfobacterota_I--2||p__Planctomycetota--11||p__Proteobacteria--32:capture_species_counter=s__Actinoplanes durhamensis--1||s__BM707 sp002869615--1||s__Bradyrhizobium sp000239795--1||s__Duganella sp000335815--1||s__Duganella sp001423125--1||s__Fen-999 sp016235765--1||s__Noviherbaspirillum sp001428545--1||s__Pigmentiphaga sp002188635--4||s__Planomonospora_A sp015711605--1||s__Pseudodesulfovibrio sp008001235--2||s__Pseudomonas nitroreducens_B--1||s__Pseudomonas_E oleovorans--8||s__Pseudomonas_E sp002113045--6||s__Rhodoplanes serenus--6||s__SURF-21 sp016931915--1||s__Salipiger marinus--1||s__Thalassobaculum_A sp018401495--1||s__UBA2386 sp016793265--11:gtdb_class_counter=:gtdb_domain_counter=:gtdb_family_counter=:gtdb_genus_counter=:gtdb_order_counter=:gtdb_phylum_counter=:gtdb_species_counter=:heptad_counter=MCP-38H--49:lbd_counter=:name=N759068:ref_name_counter=],(09d5d75d-0226-50db-a173-45fe4abf05e4_1@MCPsignal.24.54:0[&&NHX:Sample=rhizpot1:Type=capture:capture_class=c__Myxococcia:capture_domain=d__Bacteria:capture_family=f__Myxococcaceae:capture_genus=g__Corallococcus:capture_order=o__Myxococcales:capture_phylum=p__Myxococcota:capture_species=s__Corallococcus sp003612115:heptad=MCP-38H],c50c623e-255e-4f5f-8c65-34516bbeba45_4@MCPsignal.52.82:0[&&NHX:Sample=rhiztom2:Type=capture:capture_class=c__Alphaproteobacteria:capture_domain=d__Bacteria:capture_family=f__DSM-21159:capture_genus=g__Tistlia:capture_order=o__Kiloniellales:capture_phylum=p__Proteobacteria:capture_species=s__Tistlia consotensis:heptad=MCP-38H]):5e-09[&&NHX:Sample_counter=rhizpot1--1||rhiztom2--1:Type_counter=capture--2:capture_class_counter=c__Alphaproteobacteria--1||c__Myxococcia--1:capture_domain_counter=d__Bacteria--2:capture_family_counter=f__DSM-21159--1||f__Myxococcaceae--1:capture_genus_counter=g__Corallococcus--1||g__Tistlia--1:capture_order_counter=o__Kiloniellales--1||o__Myxococcales--1:capture_phylum_counter=p__Myxococcota--1||p__Proteobacteria--1:capture_species_counter=s__Corallococcus sp003612115--1||s__Tistlia consotensis--1:gtdb_class_counter=:gtdb_domain_counter=:gtdb_family_counter=:gtdb_genus_counter=:gtdb_order_counter=:gtdb_phylum_counter=:gtdb_species_counter=:heptad_counter=MCP-38H--2:lbd_counter=:name=N759071:ref_name_counter=])0.918:0.126392[&&NHX:Sample_counter=rhizpot1--2||rhizpot3--1||rhiztom1--21||rhiztom2--23||rhiztom3--4:Type_counter=capture--51:capture_class_counter=c__Actinomycetia--2||c__Alphaproteobacteria--10||c__Desulfovibrionia--2||c__Desulfuromonadia--1||c__Gammaproteobacteria--23||c__Geothermincolia--1||c__Myxococcia--1||c__UBA1135--11:capture_domain_counter=d__Bacteria--51:capture_family_counter=f__Burkholderiaceae--7||f__DSM-21159--1||f__Desulfovibrionaceae--2||f__Micromonosporaceae--1||f__Myxococcaceae--1||f__Pseudomonadaceae--15||f__RBG-13-55-18--1||f__Rhodobacteraceae--1||f__Rhodocyclaceae--1||f__Streptosporangiaceae--1||f__Thalassobaculaceae--1||f__UBA2294--1||f__UBA2386--11||f__Xanthobacteraceae--7:capture_genus_counter=g__Actinoplanes--1||g__BM707--1||g__Bradyrhizobium--1||g__Corallococcus--1||g__Duganella--2||g__Fen-999--1||g__Noviherbaspirillum--1||g__Pigmentiphaga--4||g__Planomonospora_A--1||g__Pseudodesulfovibrio--2||g__Pseudomonas--1||g__Pseudomonas_E--14||g__Rhodoplanes--6||g__SURF-21--1||g__Salipiger--1||g__Thalassobaculum_A--1||g__Tistlia--1||g__UBA2386--11:capture_order_counter=o__Burkholderiales--8||o__Desulfovibrionales--2||o__Desulfuromonadales--1||o__Geothermincolales--1||o__Kiloniellales--1||o__Mycobacteriales--1||o__Myxococcales--1||o__Pseudomonadales--15||o__Rhizobiales--7||o__Rhodobacterales--1||o__Streptosporangiales--1||o__Thalassobaculales--1||o__UBA2386--11:capture_phylum_counter=p__Actinobacteriota--3||p__Desulfobacterota--1||p__Desulfobacterota_I--2||p__Myxococcota--1||p__Planctomycetota--11||p__Proteobacteria--33:capture_species_counter=s__Actinoplanes durhamensis--1||s__BM707 sp002869615--1||s__Bradyrhizobium sp000239795--1||s__Corallococcus sp003612115--1||s__Duganella sp000335815--1||s__Duganella sp001423125--1||s__Fen-999 sp016235765--1||s__Noviherbaspirillum sp001428545--1||s__Pigmentiphaga sp002188635--4||s__Planomonospora_A sp015711605--1||s__Pseudodesulfovibrio sp008001235--2||s__Pseudomonas nitroreducens_B--1||s__Pseudomonas_E oleovorans--8||s__Pseudomonas_E sp002113045--6||s__Rhodoplanes serenus--6||s__SURF-21 sp016931915--1||s__Salipiger marinus--1||s__Thalassobaculum_A sp018401495--1||s__Tistlia consotensis--1||s__UBA2386 sp016793265--11:collapse=100.0:gtdb_class_counter=:gtdb_domain_counter=:gtdb_family_counter=:gtdb_genus_counter=:gtdb_order_counter=:gtdb_phylum_counter=:gtdb_species_counter=:heptad_counter=MCP-38H--51:lbd_counter=:lca_besthit=d__Bacteria:name=N759072:nleaves_collapse=51:ref_name_counter=])0.648:0.0437155[&&NHX:Sample_counter=rhizpot1--34||rhizpot2--2||rhizpot3--21||rhiztom1--40||rhiztom2--46||rhiztom3--32:Type_counter=GTDB--215||capture--175:besthit_avg=86.9842105263158:besthit_max=100.0:besthit_min=61.1:besthit_std=13.076708010721232:besthit_sum=1652.7000000000003:bitscore_avg=79.37894736842105:bitscore_max=140.0:bitscore_min=58.2:bitscore_std=24.900593008274775:bitscore_sum=1508.2:capture_class_counter=c__Actinomycetia--15||c__Alphaproteobacteria--73||c__Bacilli--3||c__Clostridia--2||c__Desulfarculia--1||c__Desulfobacteria--1||c__Desulfovibrionia--2||c__Desulfuromonadia--7||c__Gammaproteobacteria--48||c__Geothermincolia--1||c__Halobacteria--2||c__Holophagae--1||c__Leptospirae--1||c__Myxococcia--2||c__Polyangia--1||c__QNDG01--1||c__Thermoleophilia--1||c__UBA1135--11||c__UBA727--1||c__Verrucomicrobiae--1:capture_domain_counter=d__Archaea--2||d__Bacteria--173:capture_family_counter=f__Acetobacteraceae--2||f__Ancalomicrobiaceae--1||f__Azospirillaceae--1||f__Beijerinckiaceae--16||f__Brevibacillaceae--1||f__Burkholderiaceae--9||f__Casp-alpha2--1||f__Caulobacteraceae--4||f__Cellulomonadaceae--2||f__Chitinibacteraceae--1||f__Chromobacteriaceae--1||f__Clostridiaceae--2||f__Competibacteraceae--1||f__DDH964--1||f__DSM-21159--1||f__DTFT01--1||f__Desulfarculaceae--1||f__Desulfobacteraceae--1||f__Desulfovibrionaceae--2||f__Dongiaceae--6||f__Elsteraceae--1||f__Enterobacteriaceae--1||f__Geobacteraceae--2||f__Haloarculaceae--1||f__Holophagaceae--1||f__JACZKF01--1||f__JAEUJZ01--1||f__JAFLCR01--1||f__Leptonemataceae--1||f__Magnetospirillaceae--3||f__Micromonosporaceae--8||f__Moritellaceae--1||f__Myxococcaceae--2||f__NBRC-103111--1||f__Natrialbaceae--1||f__Opitutaceae--1||f__Paenibacillaceae--1||f__Pleomorphomonadaceae--1||f__Pseudomonadaceae--24||f__Pseudopelobacteraceae--2||f__RBG-13-55-18--1||f__Rhodobacteraceae--2||f__Rhodocyclaceae--6||f__Rhodospirillaceae--1||f__S144-34--1||f__Solirubrobacteraceae--1||f__Sphingomonadaceae--8||f__Stappiaceae--2||f__Streptosporangiaceae--5||f__Thalassobaculaceae--1||f__Thioalkalivibrionaceae--1||f__UBA2294--1||f__UBA2386--11||f__VGSZ01--1||f__Xanthobacteraceae--21||f__Xanthomonadaceae--2:capture_genus_counter=g__Actinoplanes--8||g__Afipia--3||g__Azonexus--5||g__Azospirillum--1||g__BM707--1||g__Baekduia--1||g__Bosea--1||g__Bradyrhizobium--9||g__CAHJWH01--1||g__CFH-75059--1||g__CFH-S0501--1||g__Caenispirillum--1||g__Caulobacter--2||g__Cellulomonas--2||g__Chromobacterium--1||g__Clostridium_B--2||g__Contendobacter--1||g__Corallococcus--1||g__DDH964--1||g__Desulfobacter--1||g__Dickeya--1||g__Dongia--1||g__Duganella--2||g__Erythrobacter--1||g__Fen-999--1||g__Formivibrio--1||g__Geobacter--2||g__Gorillibacterium--1||g__Holophaga--1||g__JACOUT01--1||g__JACQAI01--1||g__JACRCG01--2||g__JACRDC01--1||g__JACZKF01--1||g__JAEUJP01--1||g__JAFGAX01--1||g__JAFLCR01--1||g__JAGNNG01--1||g__Leptonema--1||g__Magnetospirillum--1||g__Methylobacterium--14||g__Methylobrevis--1||g__Methylosinus--1||g__Moritella--1||g__Natrinema--1||g__Nitrobacter--1||g__Noviherbaspirillum--1||g__Novosphingobium--1||g__Opitutus--1||g__Palsa-881--1||g__Paraburkholderia--1||g__Pigmentiphaga--4||g__Pinisolibacter--1||g__Piscinibacter--1||g__Planobispora--4||g__Planomonospora_A--1||g__Pseudodesulfovibrio--2||g__Pseudolabrys--1||g__Pseudomonas--1||g__Pseudomonas_A--1||g__Pseudomonas_B--1||g__Pseudomonas_E--20||g__Pseudophaeobacter_A--1||g__Pseudoxanthomonas--1||g__Rhodoplanes--7||g__Roseomonas--1||g__S144-34--1||g__SURF-21--1||g__SYSU-D60009--2||g__SYSU-D60014--3||g__Salinibaculum--1||g__Salipiger--1||g__Siccirubricoccus--1||g__Sphingomonas--5||g__Stappia--2||g__Telmatospirillum--2||g__Thalassobaculum_A--1||g__Thioalkalivibrio--1||g__Thiopseudomonas--1||g__Tistlia--1||g__UBA1479--1||g__UBA2386--11||g__Xanthomonas_A--1||g__ZCTH02-B3--1:capture_order_counter=o__Acetobacterales--2||o__Actinomycetales--2||o__Azospirillales--1||o__Brevibacillales--1||o__Burkholderiales--17||o__Caulobacterales--4||o__Clostridiales--2||o__Competibacterales--1||o__Desulfarculales--1||o__Desulfobacterales--1||o__Desulfovibrionales--2||o__Desulfuromonadales--3||o__Dongiales--6||o__Ectothiorhodospirales--1||o__Elsterales--1||o__Enterobacterales--2||o__Geobacterales--4||o__Geothermincolales--1||o__Halobacteriales--2||o__Holophagales--1||o__Kiloniellales--1||o__Leptospirales--1||o__Mycobacteriales--8||o__Myxococcales--2||o__Opitutales--1||o__Paenibacillales--2||o__Palsa-1104--1||o__Pseudomonadales--24||o__QNDG01--1||o__Rhizobiales--41||o__Rhodobacterales--2||o__Rhodospirillales--5||o__Rickettsiales--1||o__S144-34--1||o__Solirubrobacterales--1||o__Sphingomonadales--8||o__Streptosporangiales--5||o__Thalassobaculales--1||o__UBA2386--11||o__UBA727--1||o__Xanthomonadales--2:capture_phylum_counter=p__Acidobacteriota--1||p__Actinobacteriota--17||p__Desulfobacterota--9||p__Desulfobacterota_I--2||p__Firmicutes--3||p__Firmicutes_A--2||p__Halobacteriota--2||p__Myxococcota--4||p__Planctomycetota--11||p__Proteobacteria--121||p__QNDG01--1||p__Spirochaetota--1||p__Verrucomicrobiota--1:capture_species_counter=s__Actinoplanes cyaneus--1||s__Actinoplanes durhamensis--1||s__Actinoplanes ferrugineus_A--2||s__Actinoplanes liguriensis--1||s__Actinoplanes siamensis--2||s__Actinoplanes sp016464385--1||s__Afipia clevelandensis--3||s__Azonexus sp002425245--1||s__Azonexus sp002470165--4||s__Azospirillum baldaniorum--1||s__BM707 sp002869615--1||s__Baekduia sp017084525--1||s__Bosea sp001509835--1||s__Bradyrhizobium algeriense--1||s__Bradyrhizobium icense--1||s__Bradyrhizobium manausense_A--1||s__Bradyrhizobium sp000239795--1||s__Bradyrhizobium sp004216735--1||s__Bradyrhizobium sp013178945--1||s__Bradyrhizobium sp018596315--1||s__Bradyrhizobium sp019243075--1||s__Bradyrhizobium valentinum--1||s__CAHJWH01 sp009765965--1||s__CFH-75059 sp004331795--1||s__CFH-S0501 sp004521915--1||s__Caenispirillum bisanense--1||s__Caulobacter hibisci--1||s__Caulobacter sp013181195--1||s__Cellulomonas persica--2||s__Chromobacterium sp003052555--1||s__Clostridium_B sp003497125--2||s__Contendobacter odensis_A--1||s__Corallococcus sp003612115--1||s__DDH964 sp001611275--1||s__Desulfobacter sp003538835--1||s__Dickeya oryzae--1||s__Dongia sp016794165--1||s__Duganella sp000335815--1||s__Duganella sp001423125--1||s__Erythrobacter sp001515985--1||s__Fen-999 sp016235765--1||s__Formivibrio sp018261735--1||s__Geobacter sp017338855--2||s__Gorillibacterium timonense--1||s__Holophaga foetida--1||s__JACOUT01 sp016177705--1||s__JACQAI01 sp016195115--1||s__JACRCG01 sp014380135--2||s__JACRDC01 sp016208115--1||s__JACZKF01 sp014860175--1||s__JAEUJP01 sp016714225--1||s__JAFGAX01 sp016933415--1||s__JAFLCR01 sp017302755--1||s__JAGNNG01 sp016794465--1||s__Leptonema illini--1||s__Magnetospirillum sp006218045--1||s__Methylobacterium platani--12||s__Methylobacterium sp003173775--1||s__Methylobacterium sp900103195--1||s__Methylobrevis pamukkalensis--1||s__Methylosinus trichosporium--1||s__Moritella marina--1||s__Natrinema salaciae--1||s__Nitrobacter vulgaris--1||s__Noviherbaspirillum sp001428545--1||s__Novosphingobium sp900176395--1||s__Opitutus terrae--1||s__Palsa-881 sp018241335--1||s__Paraburkholderia caribensis--1||s__Pigmentiphaga sp002188635--4||s__Pinisolibacter sp002298965--1||s__Piscinibacter defluvii--1||s__Planobispora rosea--4||s__Planomonospora_A sp015711605--1||s__Pseudodesulfovibrio sp008001235--2||s__Pseudolabrys sp003133345--1||s__Pseudomonas nitroreducens_B--1||s__Pseudomonas_A stutzeri_C--1||s__Pseudomonas_B oryzihabitans_E--1||s__Pseudomonas_E mediterranea--2||s__Pseudomonas_E oleovorans--8||s__Pseudomonas_E protegens_B--1||s__Pseudomonas_E sp002113045--6||s__Pseudomonas_E sp014851685--1||s__Pseudomonas_E sp019145475--1||s__Pseudomonas_E thermotolerans--1||s__Pseudophaeobacter_A sp014884385--1||s__Pseudoxanthomonas sp017745195--1||s__Rhodoplanes serenus--6||s__Rhodoplanes sp013377085--1||s__Roseomonas pecuniae--1||s__S144-34 sp015494165--1||s__SURF-21 sp016931915--1||s__SYSU-D60009 sp013822765--1||s__SYSU-D60009 sp016794075--1||s__SYSU-D60014 sp003576685--3||s__Salinibaculum litoreum--1||s__Salipiger marinus--1||s__Siccirubricoccus phaeus--1||s__Sphingomonas azotifigens--1||s__Sphingomonas ginsenosidimutans--1||s__Sphingomonas kyeonggiensis_A--1||s__Sphingomonas sp002707985--2||s__Stappia stellulata--2||s__Telmatospirillum sp013349665--1||s__Telmatospirillum sp903858635--1||s__Thalassobaculum_A sp018401495--1||s__Thioalkalivibrio versutus--1||s__Thiopseudomonas denitrificans--1||s__Tistlia consotensis--1||s__UBA1479 sp002325375--1||s__UBA2386 sp016793265--11||s__Xanthomonas_A sp014236855--1||s__ZCTH02-B3 sp002159065--1:evalue_avg=1.9631692105264115e-14:evalue_max=2.74e-13:evalue_min=1.3e-42:evalue_std=6.407950039312015e-14:evalue_sum=3.730021500000182e-13:gapopen_avg=0.0:gapopen_max=0.0:gapopen_min=0.0:gapopen_std=0.0:gapopen_sum=0.0:gtdb_class_counter=c__Actinomycetia--4||c__Alphaproteobacteria--3||c__Aquificae--5||c__Bacilli--9||c__Clostridia--38||c__Desulfobacteria--1||c__Desulfotomaculia--7||c__Gammaproteobacteria--24||c__Halanaerobiia--3||c__Leptospirae--5||c__Limnochordia--1||c__Negativicutes--97||c__Spirochaetia--12||c__Symbiobacteriia--3||c__UBA4802--1||c__UBA9160--1||c__Vampirovibrionia--1:gtdb_domain_counter=d__Bacteria--215:gtdb_family_counter=f__Acidaminobacteraceae--1||f__Alteromonadaceae--2||f__Aquificaceae--5||f__Brevibacillaceae--2||f__CAJFEE01--1||f__Cellulomonadaceae--4||f__Cellvibrionaceae--3||f__Chitinibacteraceae--2||f__Clostridiaceae--7||f__DSM-22653--2||f__DSM-8532--1||f__Desulfallaceae--2||f__Desulfobacteraceae--1||f__Desulfocucumaceae--1||f__Desulfofarciminaceae--1||f__Desulfotomaculaceae--3||f__Filifactoraceae--1||f__Halobacteroidaceae--3||f__Halomonadaceae--1||f__JAAZLZ01--1||f__JAFGJZ01--1||f__Lachnospiraceae--24||f__Leptonemataceae--1||f__Leptospiraceae--4||f__Massilibacillaceae--3||f__Natronospirillaceae--2||f__Oleiphilaceae--2||f__Peptostreptococcaceae--1||f__Planococcaceae--3||f__Pseudomonadaceae--1||f__RAOX-1--1||f__Rhodospirillaceae--1||f__SZUA-336--1||f__SZUA-500--1||f__Selenomonadaceae--93||f__Shewanellaceae--9||f__Symbiobacteriaceae--3||f__Tissierellaceae--1||f__Treponemataceae--12||f__UBA2136--1||f__UBA4821--1||f__UBA5518--2||f__UBA9579--1||f__UMGS1260--1||f__Vallitaleaceae--1:gtdb_genus_counter=g__Acetatifactor--3||g__Acetoanaerobium--1||g__Actinotalea--4||g__Agaribacterium--1||g__Agathobacter--1||g__Amantichitinum--2||g__Arsukibacterium--1||g__Brevibacillus_B--1||g__CAG-127--8||g__CAG-194--1||g__CAG-303--1||g__CAG-45--1||g__CAG-510--1||g__CAJORE01--1||g__CAJPQU01--2||g__CFH-S0501--1||g__Caryophanon--1||g__Centipeda--10||g__Clostridium--5||g__Clostridium_AM--1||g__Clostridium_K--1||g__DTU059--1||g__Desulfocucumis--1||g__Desulfofarcimen--1||g__Desulfotomaculum--3||g__Desulfotruncus--1||g__Endobugula--2||g__Ferrimonas--2||g__GCA-2749205--3||g__HGW-1--1||g__Halonatronum--1||g__Harrysmithimonas--1||g__Hydrogenibacillus--2||g__Hydrogenivirga--5||g__JAAZLZ01--1||g__JABSQV01--1||g__JABXKX01--1||g__JADJWY01--1||g__JAFGRW01--1||g__Leptonema--1||g__Leptospira_A--2||g__Marinospirillum--1||g__Massilibacillus--3||g__Metalysinibacillus--1||g__NBML01--1||g__NC2004--1||g__NK4A136--2||g__Orenia--2||g__PZPK01--1||g__Pectinatus--1||g__Propionispira--7||g__Quinella--8||g__RGIG1668--1||g__RGIG3544--3||g__RGIG5097--1||g__RUG024--2||g__RUG114--1||g__RUG12372--1||g__Rheinheimera--1||g__Rhodospirillum--1||g__SZUA-500--1||g__Saccharospirillum--2||g__Savagea--1||g__Schwartzia--1||g__Selenomonas_A--32||g__Selenomonas_B--8||g__Selenomonas_C--1||g__Shewanella--7||g__Sporotomaculum--1||g__Symbiobacterium--3||g__Tepidibacter_A--1||g__Thiopseudomonas--1||g__Treponema--7||g__Treponema_C--2||g__UBA1792--1||g__UBA1796--2||g__UBA1799--2||g__UBA2033--2||g__UBA2136--1||g__UBA2897--4||g__UBA3282--1||g__UBA3583--1||g__UBA3796--2||g__UBA4821--1||g__UBA5518--2||g__UBA7050--2||g__UBA9786--3||g__UBA9971--1||g__UMGS1260--1||g__VUNI01--1||g__YIM-78166--1:gtdb_order_counter=o__Acetivibrionales--2||o__Actinomycetales--4||o__Aneurinibacillales--1||o__Aquificales--5||o__Bacillales_A--3||o__Brevibacillales--2||o__Burkholderiales--2||o__CAJFEE01--1||o__Clostridiales--7||o__DSM-22653--2||o__Desulfobacterales--1||o__Desulfotomaculales--7||o__Enterobacterales--11||o__Gastranaerophilales--1||o__Halobacteroidales--3||o__JAAZLZ01--1||o__Lachnospirales--25||o__Leptospirales--5||o__Peptostreptococcales--3||o__Pseudomonadales--11||o__RF32--1||o__Rhodospirillales--1||o__SZUA-336--1||o__Selenomonadales--96||o__Symbiobacteriales--3||o__Tissierellales--1||o__Treponematales--12||o__UBA1280--1||o__UBA4802--1||o__UMGS1260--1:gtdb_phylum_counter=p__Actinobacteriota--4||p__Aquificota--5||p__Cyanobacteria--1||p__Desulfobacterota--1||p__Firmicutes--9||p__Firmicutes_A--38||p__Firmicutes_B--7||p__Firmicutes_C--97||p__Firmicutes_E--3||p__Firmicutes_F--3||p__Firmicutes_G--1||p__Myxococcota_A--1||p__Proteobacteria--27||p__Spirochaetota--18:gtdb_species_counter=s__Acetatifactor sp910577235--1||s__Acetatifactor sp910578215--1||s__Acetatifactor sp910584375--1||s__Acetoanaerobium pronyense--1||s__Actinotalea bogoriensis--1||s__Actinotalea carbonis--1||s__Actinotalea ferrariae--1||s__Actinotalea sp017565425--1||s__Agaribacterium haliotis--1||s__Agathobacter sp017623935--1||s__Amantichitinum sp001313065--1||s__Amantichitinum ursilacus--1||s__Arsukibacterium perlucidum--1||s__Brevibacillus_B sp006170445--1||s__CAG-127 sp002476495--1||s__CAG-127 sp002493625--1||s__CAG-127 sp014799405--1||s__CAG-127 sp015057445--2||s__CAG-127 sp017517305--1||s__CAG-127 sp017625335--1||s__CAG-127 sp017938485--1||s__CAG-194 sp017465095--1||s__CAG-303 sp017408025--1||s__CAG-45 sp000438375--1||s__CAG-510 sp017482205--1||s__CAJORE01 sp905236785--1||s__CAJPQU01 sp905372875--1||s__CAJPQU01 sp905373705--1||s__CFH-S0501 sp004521915--1||s__Caryophanon latum--1||s__Centipeda artemidis--2||s__Centipeda flueggei--1||s__Centipeda noxia--1||s__Centipeda sp000286455--1||s__Centipeda sp000315545--1||s__Centipeda sp000468035--1||s__Centipeda sp015265235--2||s__Centipeda sp905372865--1||s__Clostridium butyricum--1||s__Clostridium butyricum_B--2||s__Clostridium sp900769625--1||s__Clostridium vincentii--1||s__Clostridium_AM magnum--1||s__Clostridium_K cellulovorans--1||s__DTU059 sp012719545--1||s__Desulfocucumis palustris--1||s__Desulfofarcimen acetoxidans--1||s__Desulfotomaculum aeronauticum--1||s__Desulfotomaculum reducens--1||s__Desulfotomaculum ruminis--1||s__Desulfotruncus arcticus--1||s__Endobugula sertula--1||s__Endobugula sp000209515--1||s__Ferrimonas kyonanensis--1||s__Ferrimonas sp005116665--1||s__GCA-2749205 sp002749205--2||s__GCA-2749205 sp017453745--1||s__HGW-1 sp002841625--1||s__Halonatronum saccharophilum--1||s__Harrysmithimonas galli--1||s__Hydrogenibacillus schlegelii--1||s__Hydrogenibacillus sp014896255--1||s__Hydrogenivirga sp015487535--1||s__Hydrogenivirga sp015490105--2||s__Hydrogenivirga sp015490215--1||s__Hydrogenivirga sp015492115--1||s__JAAZLZ01 sp012799075--1||s__JABSQV01 sp013215565--1||s__JABXKX01 sp016937975--1||s__JADJWY01 sp016716085--1||s__JAFGRW01 sp016934935--1||s__Leptonema illini--1||s__Leptospira_A ilyithenensis--1||s__Leptospira_A kobayashii--1||s__Marinospirillum perlucidum--1||s__Massilibacillus massiliensis--3||s__Metalysinibacillus alkalisoli--1||s__NBML01 sp016743945--1||s__NC2004 sp017621205--1||s__NK4A136 sp002478505--1||s__NK4A136 sp015057055--1||s__Orenia marismortui--1||s__Orenia metallireducens--1||s__PZPK01 sp006212045--1||s__Pectinatus frisingensis--1||s__Propionispira arboris--3||s__Propionispira raffinosivorans--4||s__Quinella sp017476425--2||s__Quinella sp017477125--1||s__Quinella sp905233135--1||s__Quinella sp905234045--1||s__Quinella sp905234705--1||s__Quinella sp905235685--1||s__Quinella sp905236255--1||s__RGIG1668 sp017416505--1||s__RGIG3544 sp016280345--2||s__RGIG3544 sp017444395--1||s__RGIG5097 sp017476005--1||s__RUG024 sp900314765--2||s__RUG114 sp900315615--1||s__RUG12372 sp902777615--1||s__Rheinheimera aquimaris--1||s__Rhodospirillum rubrum--1||s__SZUA-500 sp003252195--1||s__Saccharospirillum mangrovi--1||s__Saccharospirillum sp003054965--1||s__Savagea serpentis--1||s__Schwartzia succinivorans--1||s__Selenomonas_A lactilytica--1||s__Selenomonas_A ruminantium--2||s__Selenomonas_A ruminantium_B--2||s__Selenomonas_A ruminantium_C--1||s__Selenomonas_A ruminantium_E--1||s__Selenomonas_A ruminantium_F--2||s__Selenomonas_A ruminantium_G--2||s__Selenomonas_A ruminantium_I--1||s__Selenomonas_A ruminantium_J--2||s__Selenomonas_A ruminantium_K--2||s__Selenomonas_A ruminantium_L--2||s__Selenomonas_A ruminantium_M--2||s__Selenomonas_A ruminantium_N--2||s__Selenomonas_A ruminantium_O--3||s__Selenomonas_A sp000686945--2||s__Selenomonas_A sp000702005--2||s__Selenomonas_A sp017940705--1||s__Selenomonas_A sp018052705--1||s__Selenomonas_A sp900769615--1||s__Selenomonas_B ruminantium_A--2||s__Selenomonas_B ruminantium_B--1||s__Selenomonas_B ruminantium_C--2||s__Selenomonas_B sp017635515--1||s__Selenomonas_B sp905234515--2||s__Selenomonas_C sp900314825--1||s__Shewanella colwelliana--1||s__Shewanella intestini--1||s__Shewanella japonica--1||s__Shewanella maritima--1||s__Shewanella piezotolerans--1||s__Shewanella schlegeliana--1||s__Shewanella waksmanii--1||s__Sporotomaculum gibsoniae--1||s__Symbiobacterium sp003242675--1||s__Symbiobacterium terraclitae--1||s__Symbiobacterium thermophilum--1||s__Tepidibacter_A mesophilus--1||s__Thiopseudomonas sp001513435--1||s__Treponema medium--1||s__Treponema phagedenis--1||s__Treponema sp000775995--1||s__Treponema sp010365865--1||s__Treponema sp018336815--1||s__Treponema sp905373565--1||s__Treponema vincentii--1||s__Treponema_C maltophilum--1||s__Treponema_C sp905372025--1||s__UBA1792 sp002315155--1||s__UBA1796 sp002319795--2||s__UBA1799 sp002319815--2||s__UBA2033 sp002333425--1||s__UBA2033 sp013297885--1||s__UBA2136 sp002689455--1||s__UBA2897 sp002350105--1||s__UBA2897 sp900315155--1||s__UBA2897 sp900316275--2||s__UBA3282 sp017623295--1||s__UBA3583 sp002375815--1||s__UBA3796 sp002369175--1||s__UBA3796 sp902773295--1||s__UBA4821 sp002402315--1||s__UBA5518 sp903921135--1||s__UBA5518 sp903928015--1||s__UBA7050 sp002493905--1||s__UBA7050 sp003979345--1||s__UBA9786 sp003518745--1||s__UBA9786 sp902785705--2||s__UBA9971 sp003499955--1||s__UMGS1260 sp900550105--1||s__VUNI01 sp009695765--1||s__YIM-78166 sp004123195--1:heptad_counter=MCP-24H--3||MCP-36H--5||MCP-38H--169||MCP-40H--21||MCP-44H--178||MCP-48H--12||MCP-52H--1||MCP-64H--1:lbd_counter=4HB_MCP_1--1:lca_tree=d__Bacteria:length_avg=54.8421052631579:length_max=126.0:length_min=35.0:length_std=30.490915145871707:length_sum=1042.0:mismatch_avg=10.631578947368421:mismatch_max=49.0:mismatch_min=0.0:mismatch_std=16.163094197432855:mismatch_sum=202.0:name=N759073:qcovhsp_avg=98.90526315789474:qcovhsp_max=100.0:qcovhsp_min=96.2:qcovhsp_std=1.3603405146467822:qcovhsp_sum=1879.2:qend_avg=55.31578947368421:qend_max=128.0:qend_min=35.0:qend_std=30.577865326952047:qend_sum=1051.0:qstart_avg=1.4736842105263157:qstart_max=3.0:qstart_min=1.0:qstart_std=0.611775290321498:qstart_sum=28.0:ref_name_counter=GB_GCA_903877395.1_protein.faa_CAIRDU010000071.1_7@PF00015_full_PFAM.535.717--3||RS_GCF_003020125.1_protein.faa_NZ_PYFW01000016.1_64@PF00015_full_PFAM.486.572--1||RS_GCF_003112695.1_protein.faa_NZ_BFBP01000004.1_30@PF00015_full_PFAM.351.419--1||RS_GCF_004521915.1_protein.faa_NZ_SDKD01000008.1_74@PF00015_full_PFAM.345.527--1||RS_GCF_016031625.1_protein.faa_NZ_JACCHP010000039.1_1@PF00015_full_PFAM.484.561--2||RS_GCF_016031655.1_protein.faa_NZ_JACCHQ010000033.1_1@PF00015_full_PFAM.484.554--10||RS_GCF_900215205.1_protein.faa_NZ_OBDY01000027.1_142@PF00015_full_PFAM.333.412--1:scovhsp_avg=56.21578947368422:scovhsp_max=69.2:scovhsp_min=50.0:scovhsp_std=4.957627474451726:scovhsp_sum=1068.1000000000001:send_avg=80.0:send_max=162.0:send_min=60.0:send_std=25.815585301217645:send_sum=1520.0:sstart_avg=26.157894736842106:sstart_max=37.0:sstart_min=1.0:sstart_std=10.34549369368528:sstart_sum=497.0])0:7e-09[&&NHX:Sample_counter=rhizpot1--48||rhizpot2--5||rhizpot3--35||rhiztom1--45||rhiztom2--47||rhiztom3--52:Type_counter=GTDB--235||capture--232:besthit_avg=82.3151515151515:besthit_max=100.0:besthit_min=49.0:besthit_std=16.443751115775736:besthit_sum=2716.3999999999996:bitscore_avg=113.40606060606059:bitscore_max=197.0:bitscore_min=58.2:bitscore_std=49.104620069003815:bitscore_sum=3742.3999999999996:capture_class_counter=c__Acidobacteriae--1||c__Actinomycetia--15||c__Alphaproteobacteria--95||c__Bacilli--5||c__Clostridia--3||c__Desulfarculia--1||c__Desulfobacteria--1||c__Desulfobulbia--1||c__Desulfovibrionia--3||c__Desulfuromonadia--13||c__Gammaproteobacteria--65||c__Geothermincolia--1||c__Halobacteria--2||c__Holophagae--1||c__Leptospirae--1||c__Myxococcia--3||c__Negativicutes--1||c__Polyangia--2||c__QNDG01--1||c__Thermoleophilia--1||c__UBA1135--11||c__UBA727--1||c__Verrucomicrobiae--4:capture_domain_counter=d__Archaea--2||d__Bacteria--230:capture_family_counter=f__Acetobacteraceae--3||f__Acetonemaceae--1||f__Ancalomicrobiaceae--1||f__Anoxybacillaceae--1||f__Azospirillaceae--5||f__Beijerinckiaceae--19||f__Brevibacillaceae--1||f__Bryobacteraceae--1||f__Burkholderiaceae--12||f__CAIOGM01--4||f__Casp-alpha2--1||f__Caulobacteraceae--4||f__Cellulomonadaceae--2||f__Chitinibacteraceae--1||f__Chromobacteriaceae--1||f__Clostridiaceae--2||f__Competibacteraceae--1||f__DDH964--1||f__DSM-21159--1||f__DTFT01--1||f__Desulfarculaceae--1||f__Desulfobacteraceae--1||f__Desulfobulbaceae--1||f__Desulfovibrionaceae--3||f__Dongiaceae--6||f__Elsteraceae--1||f__Enterobacteriaceae--1||f__Geobacteraceae--2||f__Haloarculaceae--1||f__Halomonadaceae--1||f__Holophagaceae--1||f__J016--1||f__JACZKF01--1||f__JAEUJZ01--1||f__JAFLCR01--1||f__Lachnospiraceae--1||f__Leptonemataceae--1||f__Magnetospirillaceae--4||f__Micromonosporaceae--8||f__Moritellaceae--1||f__Myxococcaceae--3||f__NBRC-103111--1||f__Natrialbaceae--1||f__Opitutaceae--1||f__Paenibacillaceae--2||f__Pleomorphomonadaceae--1||f__Pseudomonadaceae--29||f__Pseudopelobacteraceae--4||f__RBG-13-55-18--1||f__Rhodobacteraceae--2||f__Rhodocyclaceae--11||f__Rhodospirillaceae--1||f__S140-43--1||f__S144-34--1||f__Solirubrobacteraceae--1||f__Sphingomonadaceae--10||f__Stappiaceae--2||f__Streptosporangiaceae--5||f__Thalassobaculaceae--1||f__Thioalkalivibrionaceae--1||f__UBA11222--1||f__UBA12508--3||f__UBA2294--1||f__UBA2386--11||f__VGSZ01--1||f__Vibrionaceae--2||f__Xanthobacteraceae--31||f__Xanthomonadaceae--2:capture_genus_counter=g__62-47--1||g__Actinoplanes--8||g__Afipia--3||g__Albitalea--1||g__Anaerosporomusa--1||g__Azonexus--8||g__Azospirillum--5||g__BM707--1||g__Baekduia--1||g__Bog-105--1||g__Bosea--1||g__Bradyrhizobium--17||g__Burkholderia--1||g__Butyrivibrio--1||g__CAHJWH01--1||g__CAIOGM01--4||g__CFH-75059--1||g__CFH-S0501--1||g__Caenispirillum--1||g__Caulobacter--2||g__Cellulomonas--2||g__Chromobacterium--1||g__Clostridium_B--2||g__Contendobacter--1||g__Corallococcus--1||g__DDH964--1||g__Desulfobacter--1||g__Desulfobulbus--1||g__Dickeya--1||g__Dongia--1||g__Duganella--2||g__Erythrobacter--1||g__Fen-999--1||g__Formivibrio--1||g__G192--1||g__Geobacillus--1||g__Geobacter--2||g__Gorillibacterium--1||g__Halodesulfovibrio--1||g__Holophaga--1||g__J016--1||g__JACOUT01--1||g__JACQAI01--1||g__JACRCG01--2||g__JACRDC01--1||g__JACZKF01--1||g__JAEUJP01--2||g__JAEUPI01--1||g__JAFGAX01--1||g__JAFLCR01--1||g__JAGNNG01--1||g__Leptonema--1||g__Magnetospirillum--1||g__Methylobacterium--15||g__Methylobrevis--1||g__Methylosinus--1||g__Moritella--1||g__Natrinema--1||g__Nitrobacter--2||g__Noviherbaspirillum--1||g__Novosphingobium--1||g__Opitutus--1||g__Oryzomonas--1||g__Paenibacillus_A--1||g__Palsa-881--1||g__Paraburkholderia--1||g__Phaeospirillum--1||g__Pigmentiphaga--4||g__Pinisolibacter--1||g__Piscinibacter--1||g__Planobispora--4||g__Planomonospora_A--1||g__Pseudodesulfovibrio--2||g__Pseudolabrys--1||g__Pseudomonas--1||g__Pseudomonas_A--2||g__Pseudomonas_B--2||g__Pseudomonas_D--1||g__Pseudomonas_E--22||g__Pseudophaeobacter_A--1||g__Pseudoxanthomonas--1||g__Qipengyuania--1||g__Rhodoblastus--2||g__Rhodoplanes--7||g__Roseomonas--1||g__S140-43--1||g__S144-34--1||g__SURF-21--1||g__SYSU-D60009--2||g__SYSU-D60014--3||g__Salinibaculum--1||g__Salinicola--1||g__Salinivibrio--1||g__Salipiger--1||g__Siccirubricoccus--1||g__Sphingomonas--6||g__Stappia--2||g__Telmatospirillum--2||g__Thalassobaculum_A--1||g__Thauera--1||g__Thauera_A--1||g__Thioalkalivibrio--1||g__Thiopseudomonas--1||g__Tistlia--1||g__UBA11222--1||g__UBA12508--3||g__UBA1479--1||g__UBA1603--1||g__UBA2386--11||g__Vibrio--1||g__Xanthomonas_A--1||g__ZCTH02-B3--1:capture_order_counter=o__Acetobacterales--3||o__Actinomycetales--2||o__Azospirillales--5||o__Bacillales--1||o__Brevibacillales--1||o__Bryobacterales--1||o__Burkholderiales--25||o__Caulobacterales--4||o__Clostridiales--2||o__Competibacterales--1||o__Desulfarculales--1||o__Desulfobacterales--1||o__Desulfobulbales--1||o__Desulfovibrionales--3||o__Desulfuromonadales--3||o__Dongiales--6||o__Ectothiorhodospirales--1||o__Elsterales--1||o__Enterobacterales--4||o__Geobacterales--10||o__Geothermincolales--1||o__Haliangiales--1||o__Halobacteriales--2||o__Holophagales--1||o__Kiloniellales--1||o__Lachnospirales--1||o__Leptospirales--1||o__Mycobacteriales--8||o__Myxococcales--3||o__Opitutales--4||o__Paenibacillales--3||o__Palsa-1104--1||o__Pseudomonadales--30||o__QNDG01--1||o__Rhizobiales--54||o__Rhodobacterales--2||o__Rhodospirillales--6||o__Rickettsiales--1||o__S140-43--1||o__S144-34--1||o__Solirubrobacterales--1||o__Sphingomonadales--10||o__Sporomusales_A--1||o__Streptosporangiales--5||o__Thalassobaculales--1||o__UBA11222--1||o__UBA2386--11||o__UBA727--1||o__Xanthomonadales--2:capture_phylum_counter=p__Acidobacteriota--2||p__Actinobacteriota--17||p__Desulfobacterota--16||p__Desulfobacterota_I--3||p__Firmicutes--5||p__Firmicutes_A--3||p__Firmicutes_C--1||p__Halobacteriota--2||p__Myxococcota--6||p__Planctomycetota--11||p__Proteobacteria--160||p__QNDG01--1||p__Spirochaetota--1||p__Verrucomicrobiota--4:capture_species_counter=s__62-47 sp001899255--1||s__Actinoplanes cyaneus--1||s__Actinoplanes durhamensis--1||s__Actinoplanes ferrugineus_A--2||s__Actinoplanes liguriensis--1||s__Actinoplanes siamensis--2||s__Actinoplanes sp016464385--1||s__Afipia clevelandensis--3||s__Albitalea sp005882155--1||s__Anaerosporomusa subterranea--1||s__Azonexus sp002345845--2||s__Azonexus sp002425245--1||s__Azonexus sp002470165--5||s__Azospirillum baldaniorum--1||s__Azospirillum oleiclasticum--2||s__Azospirillum sp003115975--2||s__BM707 sp002869615--1||s__Baekduia sp017084525--1||s__Bog-105 sp003163855--1||s__Bosea sp001509835--1||s__Bradyrhizobium algeriense--1||s__Bradyrhizobium icense--1||s__Bradyrhizobium jicamae_B--1||s__Bradyrhizobium manausense_A--1||s__Bradyrhizobium sp000239795--2||s__Bradyrhizobium sp001464035--6||s__Bradyrhizobium sp004216735--1||s__Bradyrhizobium sp013178945--1||s__Bradyrhizobium sp018596315--1||s__Bradyrhizobium sp019243075--1||s__Bradyrhizobium valentinum--1||s__Burkholderia gladioli--1||s__Butyrivibrio sp000420845--1||s__CAHJWH01 sp009765965--1||s__CAIOGM01 sp903902345--4||s__CFH-75059 sp004331795--1||s__CFH-S0501 sp004521915--1||s__Caenispirillum bisanense--1||s__Caulobacter hibisci--1||s__Caulobacter sp013181195--1||s__Cellulomonas persica--2||s__Chromobacterium sp003052555--1||s__Clostridium_B sp003497125--2||s__Contendobacter odensis_A--1||s__Corallococcus sp003612115--1||s__DDH964 sp001611275--1||s__Desulfobacter sp003538835--1||s__Desulfobulbus elongatus--1||s__Dickeya oryzae--1||s__Dongia sp016794165--1||s__Duganella sp000335815--1||s__Duganella sp001423125--1||s__Erythrobacter sp001515985--1||s__Fen-999 sp016235765--1||s__Formivibrio sp018261735--1||s__G192 sp019084075--1||s__Geobacillus icigianus--1||s__Geobacter sp017338855--2||s__Gorillibacterium timonense--1||s__Halodesulfovibrio sp003252375--1||s__Holophaga foetida--1||s__J016 sp003696105--1||s__JACOUT01 sp016177705--1||s__JACQAI01 sp016195115--1||s__JACRCG01 sp014380135--2||s__JACRDC01 sp016208115--1||s__JACZKF01 sp014860175--1||s__JAEUJP01 sp016714225--1||s__JAEUJP01 sp016793725--1||s__JAEUPI01 sp016790175--1||s__JAFGAX01 sp016933415--1||s__JAFLCR01 sp017302755--1||s__JAGNNG01 sp016794465--1||s__Leptonema illini--1||s__Magnetospirillum sp006218045--1||s__Methylobacterium platani--12||s__Methylobacterium sp003173775--1||s__Methylobacterium sp900103195--1||s__Methylobacterium sp900112625--1||s__Methylobrevis pamukkalensis--1||s__Methylosinus trichosporium--1||s__Moritella marina--1||s__Natrinema salaciae--1||s__Nitrobacter sp017305665--1||s__Nitrobacter vulgaris--1||s__Noviherbaspirillum sp001428545--1||s__Novosphingobium sp900176395--1||s__Opitutus terrae--1||s__Oryzomonas japonica--1||s__Paenibacillus_A sp900766135--1||s__Palsa-881 sp018241335--1||s__Paraburkholderia caribensis--1||s__Phaeospirillum sp903853455--1||s__Pigmentiphaga sp002188635--4||s__Pinisolibacter sp002298965--1||s__Piscinibacter defluvii--1||s__Planobispora rosea--4||s__Planomonospora_A sp015711605--1||s__Pseudodesulfovibrio sp008001235--2||s__Pseudolabrys sp003133345--1||s__Pseudomonas nitroreducens_B--1||s__Pseudomonas_A sp003488145--1||s__Pseudomonas_A stutzeri_C--1||s__Pseudomonas_B oryzihabitans_D--1||s__Pseudomonas_B oryzihabitans_E--1||s__Pseudomonas_D profundi--1||s__Pseudomonas_E caricapapayae--1||s__Pseudomonas_E mediterranea--2||s__Pseudomonas_E oleovorans--8||s__Pseudomonas_E protegens_B--1||s__Pseudomonas_E sp002113045--6||s__Pseudomonas_E sp003523465--1||s__Pseudomonas_E sp014851685--1||s__Pseudomonas_E sp019145475--1||s__Pseudomonas_E thermotolerans--1||s__Pseudophaeobacter_A sp014884385--1||s__Pseudoxanthomonas sp017745195--1||s__Qipengyuania sp018819685--1||s__Rhodoblastus acidophilus--2||s__Rhodoplanes serenus--6||s__Rhodoplanes sp013377085--1||s__Roseomonas pecuniae--1||s__S140-43 sp015491615--1||s__S144-34 sp015494165--1||s__SURF-21 sp016931915--1||s__SYSU-D60009 sp013822765--1||s__SYSU-D60009 sp016794075--1||s__SYSU-D60014 sp003576685--3||s__Salinibaculum litoreum--1||s__Salinicola endophyticus--1||s__Salinivibrio sp900141775--1||s__Salipiger marinus--1||s__Siccirubricoccus phaeus--1||s__Sphingomonas azotifigens--1||s__Sphingomonas ginsenosidimutans--1||s__Sphingomonas kyeonggiensis_A--1||s__Sphingomonas phyllosphaerae--1||s__Sphingomonas sp002707985--2||s__Stappia stellulata--2||s__Telmatospirillum sp013349665--1||s__Telmatospirillum sp903858635--1||s__Thalassobaculum_A sp018401495--1||s__Thauera sp017997795--1||s__Thauera_A sp014489115--1||s__Thioalkalivibrio versutus--1||s__Thiopseudomonas denitrificans--1||s__Tistlia consotensis--1||s__UBA11222 sp009693835--1||s__UBA12508 sp001831095--3||s__UBA1479 sp002325375--1||s__UBA1603 sp002322035--1||s__UBA2386 sp016793265--11||s__Vibrio xiamenensis--1||s__Xanthomonas_A sp014236855--1||s__ZCTH02-B3 sp002159065--1:evalue_avg=1.1303095460515703e-14:evalue_max=2.74e-13:evalue_min=2.17e-65:evalue_std=4.905923305177926e-14:evalue_sum=3.730021501970182e-13:gapopen_avg=0.030303030303030304:gapopen_max=1.0:gapopen_min=0.0:gapopen_std=0.17407765595569785:gapopen_sum=1.0:gtdb_class_counter=c__Actinomycetia--4||c__Alphaproteobacteria--22||c__Aquificae--5||c__Bacilli--9||c__Clostridia--38||c__Desulfobacteria--1||c__Desulfotomaculia--7||c__Gammaproteobacteria--25||c__Halanaerobiia--3||c__Leptospirae--5||c__Limnochordia--1||c__Negativicutes--97||c__Spirochaetia--12||c__Symbiobacteriia--3||c__UBA4802--1||c__UBA9160--1||c__Vampirovibrionia--1:gtdb_domain_counter=d__Bacteria--235:gtdb_family_counter=f__Acidaminobacteraceae--1||f__Alteromonadaceae--3||f__Aquificaceae--5||f__Beijerinckiaceae--7||f__Brevibacillaceae--2||f__CAJFEE01--1||f__Cellulomonadaceae--4||f__Cellvibrionaceae--3||f__Chitinibacteraceae--2||f__Clostridiaceae--7||f__DSM-22653--2||f__DSM-8532--1||f__Desulfallaceae--2||f__Desulfobacteraceae--1||f__Desulfocucumaceae--1||f__Desulfofarciminaceae--1||f__Desulfotomaculaceae--3||f__Filifactoraceae--1||f__Halobacteroidaceae--3||f__Halomonadaceae--1||f__JAAZLZ01--1||f__JAFGJZ01--1||f__Lachnospiraceae--24||f__Leptonemataceae--1||f__Leptospiraceae--4||f__Massilibacillaceae--3||f__Natronospirillaceae--2||f__Oleiphilaceae--2||f__Peptostreptococcaceae--1||f__Planococcaceae--3||f__Pseudomonadaceae--1||f__RAOX-1--1||f__Rhodospirillaceae--1||f__SZUA-336--1||f__SZUA-500--1||f__Selenomonadaceae--93||f__Shewanellaceae--9||f__Symbiobacteriaceae--3||f__Tissierellaceae--1||f__Treponemataceae--12||f__UBA2136--1||f__UBA4821--1||f__UBA5518--2||f__UBA9579--1||f__UMGS1260--1||f__Vallitaleaceae--1||f__Xanthobacteraceae--12:gtdb_genus_counter=g__62-47--1||g__Acetatifactor--3||g__Acetoanaerobium--1||g__Actinotalea--4||g__Agaribacterium--1||g__Agathobacter--1||g__Amantichitinum--2||g__Arsukibacterium--1||g__Bradyrhizobium--9||g__Brevibacillus_B--1||g__CAG-127--8||g__CAG-194--1||g__CAG-303--1||g__CAG-45--1||g__CAG-510--1||g__CAJORE01--1||g__CAJPQU01--2||g__CFH-S0501--1||g__Caryophanon--1||g__Centipeda--10||g__Clostridium--5||g__Clostridium_AM--1||g__Clostridium_K--1||g__DTU059--1||g__Desulfocucumis--1||g__Desulfofarcimen--1||g__Desulfotomaculum--3||g__Desulfotruncus--1||g__Endobugula--2||g__Ferrimonas--2||g__GCA-2749205--3||g__HGW-1--1||g__Halonatronum--1||g__Harrysmithimonas--1||g__Hydrogenibacillus--2||g__Hydrogenivirga--5||g__JAAZLZ01--1||g__JABSQV01--1||g__JABXKX01--1||g__JADJWY01--1||g__JAFGRW01--1||g__Leptonema--1||g__Leptospira_A--2||g__M269--1||g__Marinospirillum--1||g__Massilibacillus--3||g__Metalysinibacillus--1||g__NBML01--1||g__NC2004--1||g__NK4A136--2||g__Nitrobacter--1||g__Orenia--2||g__PZPK01--1||g__Pectinatus--1||g__Propionispira--7||g__Quinella--8||g__RGIG1668--1||g__RGIG3544--3||g__RGIG5097--1||g__RUG024--2||g__RUG114--1||g__RUG12372--1||g__Rheinheimera--1||g__Rhodoblastus--7||g__Rhodospirillum--1||g__SCUB01--1||g__SZUA-500--1||g__Saccharospirillum--2||g__Savagea--1||g__Schwartzia--1||g__Selenomonas_A--32||g__Selenomonas_B--8||g__Selenomonas_C--1||g__Shewanella--7||g__Sporotomaculum--1||g__Symbiobacterium--3||g__Tepidibacter_A--1||g__Thiopseudomonas--1||g__Treponema--7||g__Treponema_C--2||g__UBA1792--1||g__UBA1796--2||g__UBA1799--2||g__UBA2033--2||g__UBA2136--1||g__UBA2897--4||g__UBA3282--1||g__UBA3583--1||g__UBA3796--2||g__UBA4821--1||g__UBA5518--2||g__UBA7050--2||g__UBA9786--3||g__UBA9971--1||g__UMGS1260--1||g__VUNI01--1||g__YIM-78166--1:gtdb_order_counter=o__Acetivibrionales--2||o__Actinomycetales--4||o__Aneurinibacillales--1||o__Aquificales--5||o__Bacillales_A--3||o__Brevibacillales--2||o__Burkholderiales--2||o__CAJFEE01--1||o__Clostridiales--7||o__DSM-22653--2||o__Desulfobacterales--1||o__Desulfotomaculales--7||o__Enterobacterales--12||o__Gastranaerophilales--1||o__Halobacteroidales--3||o__JAAZLZ01--1||o__Lachnospirales--25||o__Leptospirales--5||o__Peptostreptococcales--3||o__Pseudomonadales--11||o__RF32--1||o__Rhizobiales--19||o__Rhodospirillales--1||o__SZUA-336--1||o__Selenomonadales--96||o__Symbiobacteriales--3||o__Tissierellales--1||o__Treponematales--12||o__UBA1280--1||o__UBA4802--1||o__UMGS1260--1:gtdb_phylum_counter=p__Actinobacteriota--4||p__Aquificota--5||p__Cyanobacteria--1||p__Desulfobacterota--1||p__Firmicutes--9||p__Firmicutes_A--38||p__Firmicutes_B--7||p__Firmicutes_C--97||p__Firmicutes_E--3||p__Firmicutes_F--3||p__Firmicutes_G--1||p__Myxococcota_A--1||p__Proteobacteria--47||p__Spirochaetota--18:gtdb_species_counter=s__62-47 sp001899255--1||s__Acetatifactor sp910577235--1||s__Acetatifactor sp910578215--1||s__Acetatifactor sp910584375--1||s__Acetoanaerobium pronyense--1||s__Actinotalea bogoriensis--1||s__Actinotalea carbonis--1||s__Actinotalea ferrariae--1||s__Actinotalea sp017565425--1||s__Agaribacterium haliotis--1||s__Agathobacter sp017623935--1||s__Amantichitinum sp001313065--1||s__Amantichitinum ursilacus--1||s__Arsukibacterium perlucidum--1||s__Bradyrhizobium diazoefficiens_B--1||s__Bradyrhizobium diazoefficiens_C--1||s__Bradyrhizobium erythrophlei_C--1||s__Bradyrhizobium lablabi_A--1||s__Bradyrhizobium sp000701345--1||s__Bradyrhizobium sp001464035--1||s__Bradyrhizobium sp004799405--1||s__Bradyrhizobium sp005884465--1||s__Bradyrhizobium sp005884855--1||s__Brevibacillus_B sp006170445--1||s__CAG-127 sp002476495--1||s__CAG-127 sp002493625--1||s__CAG-127 sp014799405--1||s__CAG-127 sp015057445--2||s__CAG-127 sp017517305--1||s__CAG-127 sp017625335--1||s__CAG-127 sp017938485--1||s__CAG-194 sp017465095--1||s__CAG-303 sp017408025--1||s__CAG-45 sp000438375--1||s__CAG-510 sp017482205--1||s__CAJORE01 sp905236785--1||s__CAJPQU01 sp905372875--1||s__CAJPQU01 sp905373705--1||s__CFH-S0501 sp004521915--1||s__Caryophanon latum--1||s__Centipeda artemidis--2||s__Centipeda flueggei--1||s__Centipeda noxia--1||s__Centipeda sp000286455--1||s__Centipeda sp000315545--1||s__Centipeda sp000468035--1||s__Centipeda sp015265235--2||s__Centipeda sp905372865--1||s__Clostridium butyricum--1||s__Clostridium butyricum_B--2||s__Clostridium sp900769625--1||s__Clostridium vincentii--1||s__Clostridium_AM magnum--1||s__Clostridium_K cellulovorans--1||s__DTU059 sp012719545--1||s__Desulfocucumis palustris--1||s__Desulfofarcimen acetoxidans--1||s__Desulfotomaculum aeronauticum--1||s__Desulfotomaculum reducens--1||s__Desulfotomaculum ruminis--1||s__Desulfotruncus arcticus--1||s__Endobugula sertula--1||s__Endobugula sp000209515--1||s__Ferrimonas kyonanensis--1||s__Ferrimonas sp005116665--1||s__GCA-2749205 sp002749205--2||s__GCA-2749205 sp017453745--1||s__HGW-1 sp002841625--1||s__Halonatronum saccharophilum--1||s__Harrysmithimonas galli--1||s__Hydrogenibacillus schlegelii--1||s__Hydrogenibacillus sp014896255--1||s__Hydrogenivirga sp015487535--1||s__Hydrogenivirga sp015490105--2||s__Hydrogenivirga sp015490215--1||s__Hydrogenivirga sp015492115--1||s__JAAZLZ01 sp012799075--1||s__JABSQV01 sp013215565--1||s__JABXKX01 sp016937975--1||s__JADJWY01 sp016716085--1||s__JAFGRW01 sp016934935--1||s__Leptonema illini--1||s__Leptospira_A ilyithenensis--1||s__Leptospira_A kobayashii--1||s__M269 sp004353515--1||s__Marinospirillum perlucidum--1||s__Massilibacillus massiliensis--3||s__Metalysinibacillus alkalisoli--1||s__NBML01 sp016743945--1||s__NC2004 sp017621205--1||s__NK4A136 sp002478505--1||s__NK4A136 sp015057055--1||s__Nitrobacter sp017305665--1||s__Orenia marismortui--1||s__Orenia metallireducens--1||s__PZPK01 sp006212045--1||s__Pectinatus frisingensis--1||s__Propionispira arboris--3||s__Propionispira raffinosivorans--4||s__Quinella sp017476425--2||s__Quinella sp017477125--1||s__Quinella sp905233135--1||s__Quinella sp905234045--1||s__Quinella sp905234705--1||s__Quinella sp905235685--1||s__Quinella sp905236255--1||s__RGIG1668 sp017416505--1||s__RGIG3544 sp016280345--2||s__RGIG3544 sp017444395--1||s__RGIG5097 sp017476005--1||s__RUG024 sp900314765--2||s__RUG114 sp900315615--1||s__RUG12372 sp902777615--1||s__Rheinheimera aquimaris--1||s__Rhodoblastus acidophilus--1||s__Rhodoblastus acidophilus_A--2||s__Rhodoblastus acidophilus_B--2||s__Rhodoblastus sphagnicola--2||s__Rhodospirillum rubrum--1||s__SCUB01 sp004297465--1||s__SZUA-500 sp003252195--1||s__Saccharospirillum mangrovi--1||s__Saccharospirillum sp003054965--1||s__Savagea serpentis--1||s__Schwartzia succinivorans--1||s__Selenomonas_A lactilytica--1||s__Selenomonas_A ruminantium--2||s__Selenomonas_A ruminantium_B--2||s__Selenomonas_A ruminantium_C--1||s__Selenomonas_A ruminantium_E--1||s__Selenomonas_A ruminantium_F--2||s__Selenomonas_A ruminantium_G--2||s__Selenomonas_A ruminantium_I--1||s__Selenomonas_A ruminantium_J--2||s__Selenomonas_A ruminantium_K--2||s__Selenomonas_A ruminantium_L--2||s__Selenomonas_A ruminantium_M--2||s__Selenomonas_A ruminantium_N--2||s__Selenomonas_A ruminantium_O--3||s__Selenomonas_A sp000686945--2||s__Selenomonas_A sp000702005--2||s__Selenomonas_A sp017940705--1||s__Selenomonas_A sp018052705--1||s__Selenomonas_A sp900769615--1||s__Selenomonas_B ruminantium_A--2||s__Selenomonas_B ruminantium_B--1||s__Selenomonas_B ruminantium_C--2||s__Selenomonas_B sp017635515--1||s__Selenomonas_B sp905234515--2||s__Selenomonas_C sp900314825--1||s__Shewanella colwelliana--1||s__Shewanella intestini--1||s__Shewanella japonica--1||s__Shewanella maritima--1||s__Shewanella piezotolerans--1||s__Shewanella schlegeliana--1||s__Shewanella waksmanii--1||s__Sporotomaculum gibsoniae--1||s__Symbiobacterium sp003242675--1||s__Symbiobacterium terraclitae--1||s__Symbiobacterium thermophilum--1||s__Tepidibacter_A mesophilus--1||s__Thiopseudomonas sp001513435--1||s__Treponema medium--1||s__Treponema phagedenis--1||s__Treponema sp000775995--1||s__Treponema sp010365865--1||s__Treponema sp018336815--1||s__Treponema sp905373565--1||s__Treponema vincentii--1||s__Treponema_C maltophilum--1||s__Treponema_C sp905372025--1||s__UBA1792 sp002315155--1||s__UBA1796 sp002319795--2||s__UBA1799 sp002319815--2||s__UBA2033 sp002333425--1||s__UBA2033 sp013297885--1||s__UBA2136 sp002689455--1||s__UBA2897 sp002350105--1||s__UBA2897 sp900315155--1||s__UBA2897 sp900316275--2||s__UBA3282 sp017623295--1||s__UBA3583 sp002375815--1||s__UBA3796 sp002369175--1||s__UBA3796 sp902773295--1||s__UBA4821 sp002402315--1||s__UBA5518 sp903921135--1||s__UBA5518 sp903928015--1||s__UBA7050 sp002493905--1||s__UBA7050 sp003979345--1||s__UBA9786 sp003518745--1||s__UBA9786 sp902785705--2||s__UBA9971 sp003499955--1||s__UMGS1260 sp900550105--1||s__VUNI01 sp009695765--1||s__YIM-78166 sp004123195--1:heptad_counter=MCP-24H--3||MCP-36H--5||MCP-38H--246||MCP-40H--21||MCP-44H--178||MCP-48H--12||MCP-52H--1||MCP-64H--1:lbd_counter=4HB_MCP_1--1:lca_tree=d__Bacteria:length_avg=85.75757575757575:length_max=160.0:length_min=35.0:length_std=46.08282645345654:length_sum=2830.0:mismatch_avg=20.333333333333332:mismatch_max=78.0:mismatch_min=0.0:mismatch_std=24.2598777133494:mismatch_sum=671.0:name=N759074:qcovhsp_avg=98.34242424242424:qcovhsp_max=100.0:qcovhsp_min=95.0:qcovhsp_std=1.7007407031625776:qcovhsp_sum=3245.3:qend_avg=87.27272727272727:qend_max=165.0:qend_min=35.0:qend_std=47.17936037564037:qend_sum=2880.0:qstart_avg=2.515151515151515:qstart_max=6.0:qstart_min=1.0:qstart_std=1.9704252732787806:qstart_sum=83.0:ref_name_counter=GB_GCA_001464035.1_protein.faa_LNEC01000009.1_3@PF00015_full_PFAM.144.323--2||GB_GCA_001899255.1_protein.faa_MKVX01000018.1_103@PF00015_full_PFAM.252.432--1||GB_GCA_005884855.1_protein.faa_VAZS01000034.1_1@PF00015_full_PFAM.2.160--1||GB_GCA_013388965.1_protein.faa_JACAEG010000076.1_19@PF00015_full_PFAM.477.657--1||GB_GCA_017305665.1_protein.faa_JAFKKH010000010.1_34@PF00015_full_PFAM.253.433--2||GB_GCA_903877395.1_protein.faa_CAIRDU010000071.1_7@PF00015_full_PFAM.535.717--3||RS_GCF_001579845.1_protein.faa_NZ_CP007440.1_5673@PF00015_full_PFAM.483.665--6||RS_GCF_001641635.1_protein.faa_NZ_LUUB01000065.1_121@PF00015_full_PFAM.374.550--1||RS_GCF_003020125.1_protein.faa_NZ_PYFW01000016.1_64@PF00015_full_PFAM.486.572--1||RS_GCF_003112695.1_protein.faa_NZ_BFBP01000004.1_30@PF00015_full_PFAM.351.419--1||RS_GCF_004521915.1_protein.faa_NZ_SDKD01000008.1_74@PF00015_full_PFAM.345.527--1||RS_GCF_016031625.1_protein.faa_NZ_JACCHP010000039.1_1@PF00015_full_PFAM.484.561--2||RS_GCF_016031655.1_protein.faa_NZ_JACCHQ010000033.1_1@PF00015_full_PFAM.484.554--10||RS_GCF_900215205.1_protein.faa_NZ_OBDY01000027.1_142@PF00015_full_PFAM.333.412--1:scovhsp_avg=62.612121212121224:scovhsp_max=87.9:scovhsp_min=50.0:scovhsp_std=12.064248774161138:scovhsp_sum=2066.2000000000003:send_avg=105.03030303030303:send_max=163.0:send_min=60.0:send_std=39.695312103953825:send_sum=3466.0:sstart_avg=20.303030303030305:sstart_max=59.0:sstart_min=1.0:sstart_std=15.904961585313654:sstart_sum=670.0])0.679:0.0588388[&&NHX:Sample_counter=rhizpot1--48||rhizpot2--5||rhizpot3--36||rhiztom1--45||rhiztom2--47||rhiztom3--52:Type_counter=GTDB--235||capture--233:besthit_avg=82.3151515151515:besthit_max=100.0:besthit_min=49.0:besthit_std=16.443751115775736:besthit_sum=2716.3999999999996:bitscore_avg=113.40606060606059:bitscore_max=197.0:bitscore_min=58.2:bitscore_std=49.104620069003815:bitscore_sum=3742.3999999999996:capture_class_counter=c__Acidobacteriae--1||c__Actinomycetia--15||c__Alphaproteobacteria--96||c__Bacilli--5||c__Clostridia--3||c__Desulfarculia--1||c__Desulfobacteria--1||c__Desulfobulbia--1||c__Desulfovibrionia--3||c__Desulfuromonadia--13||c__Gammaproteobacteria--65||c__Geothermincolia--1||c__Halobacteria--2||c__Holophagae--1||c__Leptospirae--1||c__Myxococcia--3||c__Negativicutes--1||c__Polyangia--2||c__QNDG01--1||c__Thermoleophilia--1||c__UBA1135--11||c__UBA727--1||c__Verrucomicrobiae--4:capture_domain_counter=d__Archaea--2||d__Bacteria--231:capture_family_counter=f__Acetobacteraceae--3||f__Acetonemaceae--1||f__Ancalomicrobiaceae--1||f__Anoxybacillaceae--1||f__Azospirillaceae--5||f__Beijerinckiaceae--19||f__Brevibacillaceae--1||f__Bryobacteraceae--1||f__Burkholderiaceae--12||f__CAIOGM01--4||f__Casp-alpha2--1||f__Caulobacteraceae--4||f__Cellulomonadaceae--2||f__Chitinibacteraceae--1||f__Chromobacteriaceae--1||f__Clostridiaceae--2||f__Competibacteraceae--1||f__DDH964--1||f__DSM-21159--1||f__DTFT01--1||f__Desulfarculaceae--1||f__Desulfobacteraceae--1||f__Desulfobulbaceae--1||f__Desulfovibrionaceae--3||f__Dongiaceae--6||f__Elsteraceae--1||f__Enterobacteriaceae--1||f__Geobacteraceae--2||f__Haloarculaceae--1||f__Halomonadaceae--1||f__Holophagaceae--1||f__J016--1||f__JACZKF01--1||f__JAEUJZ01--1||f__JAFLCR01--1||f__Lachnospiraceae--1||f__Leptonemataceae--1||f__Magnetospirillaceae--4||f__Micromonosporaceae--8||f__Moritellaceae--1||f__Myxococcaceae--3||f__NBRC-103111--1||f__Natrialbaceae--1||f__Opitutaceae--1||f__Paenibacillaceae--2||f__Pleomorphomonadaceae--1||f__Pseudomonadaceae--29||f__Pseudopelobacteraceae--4||f__RBG-13-55-18--1||f__Rhodobacteraceae--2||f__Rhodocyclaceae--11||f__Rhodospirillaceae--1||f__S140-43--1||f__S144-34--1||f__Solirubrobacteraceae--1||f__Sphingomonadaceae--10||f__Stappiaceae--2||f__Streptosporangiaceae--5||f__Thalassobaculaceae--1||f__Thioalkalivibrionaceae--1||f__UBA11222--1||f__UBA12508--3||f__UBA2294--1||f__UBA2386--11||f__VGSZ01--1||f__Vibrionaceae--2||f__Xanthobacteraceae--32||f__Xanthomonadaceae--2:capture_genus_counter=g__62-47--1||g__Actinoplanes--8||g__Afipia--3||g__Albitalea--1||g__Anaerosporomusa--1||g__Azonexus--8||g__Azospirillum--5||g__BM707--1||g__Baekduia--1||g__Bog-105--1||g__Bosea--1||g__Bradyrhizobium--17||g__Burkholderia--1||g__Butyrivibrio--1||g__CAHJWH01--1||g__CAIOGM01--4||g__CFH-75059--1||g__CFH-S0501--1||g__Caenispirillum--1||g__Caulobacter--2||g__Cellulomonas--2||g__Chromobacterium--1||g__Clostridium_B--2||g__Contendobacter--1||g__Corallococcus--1||g__DDH964--1||g__Desulfobacter--1||g__Desulfobulbus--1||g__Dickeya--1||g__Dongia--1||g__Duganella--2||g__Erythrobacter--1||g__Fen-999--1||g__Formivibrio--1||g__G192--1||g__Geobacillus--1||g__Geobacter--2||g__Gorillibacterium--1||g__Halodesulfovibrio--1||g__Holophaga--1||g__J016--1||g__JACOUT01--1||g__JACQAI01--1||g__JACRCG01--2||g__JACRDC01--1||g__JACZKF01--1||g__JAEUJP01--2||g__JAEUPI01--1||g__JAFGAX01--1||g__JAFLCR01--1||g__JAGNNG01--1||g__Leptonema--1||g__Magnetospirillum--1||g__Methylobacterium--15||g__Methylobrevis--1||g__Methylosinus--1||g__Moritella--1||g__Natrinema--1||g__Nitrobacter--2||g__Noviherbaspirillum--1||g__Novosphingobium--1||g__Opitutus--1||g__Oryzomonas--1||g__Paenibacillus_A--1||g__Palsa-881--1||g__Paraburkholderia--1||g__Phaeospirillum--1||g__Pigmentiphaga--4||g__Pinisolibacter--1||g__Piscinibacter--1||g__Planobispora--4||g__Planomonospora_A--1||g__Pseudodesulfovibrio--2||g__Pseudolabrys--1||g__Pseudomonas--1||g__Pseudomonas_A--2||g__Pseudomonas_B--2||g__Pseudomonas_D--1||g__Pseudomonas_E--22||g__Pseudophaeobacter_A--1||g__Pseudoxanthomonas--1||g__Qipengyuania--1||g__Rhodoblastus--2||g__Rhodoplanes--7||g__Rhodopseudomonas--1||g__Roseomonas--1||g__S140-43--1||g__S144-34--1||g__SURF-21--1||g__SYSU-D60009--2||g__SYSU-D60014--3||g__Salinibaculum--1||g__Salinicola--1||g__Salinivibrio--1||g__Salipiger--1||g__Siccirubricoccus--1||g__Sphingomonas--6||g__Stappia--2||g__Telmatospirillum--2||g__Thalassobaculum_A--1||g__Thauera--1||g__Thauera_A--1||g__Thioalkalivibrio--1||g__Thiopseudomonas--1||g__Tistlia--1||g__UBA11222--1||g__UBA12508--3||g__UBA1479--1||g__UBA1603--1||g__UBA2386--11||g__Vibrio--1||g__Xanthomonas_A--1||g__ZCTH02-B3--1:capture_order_counter=o__Acetobacterales--3||o__Actinomycetales--2||o__Azospirillales--5||o__Bacillales--1||o__Brevibacillales--1||o__Bryobacterales--1||o__Burkholderiales--25||o__Caulobacterales--4||o__Clostridiales--2||o__Competibacterales--1||o__Desulfarculales--1||o__Desulfobacterales--1||o__Desulfobulbales--1||o__Desulfovibrionales--3||o__Desulfuromonadales--3||o__Dongiales--6||o__Ectothiorhodospirales--1||o__Elsterales--1||o__Enterobacterales--4||o__Geobacterales--10||o__Geothermincolales--1||o__Haliangiales--1||o__Halobacteriales--2||o__Holophagales--1||o__Kiloniellales--1||o__Lachnospirales--1||o__Leptospirales--1||o__Mycobacteriales--8||o__Myxococcales--3||o__Opitutales--4||o__Paenibacillales--3||o__Palsa-1104--1||o__Pseudomonadales--30||o__QNDG01--1||o__Rhizobiales--55||o__Rhodobacterales--2||o__Rhodospirillales--6||o__Rickettsiales--1||o__S140-43--1||o__S144-34--1||o__Solirubrobacterales--1||o__Sphingomonadales--10||o__Sporomusales_A--1||o__Streptosporangiales--5||o__Thalassobaculales--1||o__UBA11222--1||o__UBA2386--11||o__UBA727--1||o__Xanthomonadales--2:capture_phylum_counter=p__Acidobacteriota--2||p__Actinobacteriota--17||p__Desulfobacterota--16||p__Desulfobacterota_I--3||p__Firmicutes--5||p__Firmicutes_A--3||p__Firmicutes_C--1||p__Halobacteriota--2||p__Myxococcota--6||p__Planctomycetota--11||p__Proteobacteria--161||p__QNDG01--1||p__Spirochaetota--1||p__Verrucomicrobiota--4:capture_species_counter=s__62-47 sp001899255--1||s__Actinoplanes cyaneus--1||s__Actinoplanes durhamensis--1||s__Actinoplanes ferrugineus_A--2||s__Actinoplanes liguriensis--1||s__Actinoplanes siamensis--2||s__Actinoplanes sp016464385--1||s__Afipia clevelandensis--3||s__Albitalea sp005882155--1||s__Anaerosporomusa subterranea--1||s__Azonexus sp002345845--2||s__Azonexus sp002425245--1||s__Azonexus sp002470165--5||s__Azospirillum baldaniorum--1||s__Azospirillum oleiclasticum--2||s__Azospirillum sp003115975--2||s__BM707 sp002869615--1||s__Baekduia sp017084525--1||s__Bog-105 sp003163855--1||s__Bosea sp001509835--1||s__Bradyrhizobium algeriense--1||s__Bradyrhizobium icense--1||s__Bradyrhizobium jicamae_B--1||s__Bradyrhizobium manausense_A--1||s__Bradyrhizobium sp000239795--2||s__Bradyrhizobium sp001464035--6||s__Bradyrhizobium sp004216735--1||s__Bradyrhizobium sp013178945--1||s__Bradyrhizobium sp018596315--1||s__Bradyrhizobium sp019243075--1||s__Bradyrhizobium valentinum--1||s__Burkholderia gladioli--1||s__Butyrivibrio sp000420845--1||s__CAHJWH01 sp009765965--1||s__CAIOGM01 sp903902345--4||s__CFH-75059 sp004331795--1||s__CFH-S0501 sp004521915--1||s__Caenispirillum bisanense--1||s__Caulobacter hibisci--1||s__Caulobacter sp013181195--1||s__Cellulomonas persica--2||s__Chromobacterium sp003052555--1||s__Clostridium_B sp003497125--2||s__Contendobacter odensis_A--1||s__Corallococcus sp003612115--1||s__DDH964 sp001611275--1||s__Desulfobacter sp003538835--1||s__Desulfobulbus elongatus--1||s__Dickeya oryzae--1||s__Dongia sp016794165--1||s__Duganella sp000335815--1||s__Duganella sp001423125--1||s__Erythrobacter sp001515985--1||s__Fen-999 sp016235765--1||s__Formivibrio sp018261735--1||s__G192 sp019084075--1||s__Geobacillus icigianus--1||s__Geobacter sp017338855--2||s__Gorillibacterium timonense--1||s__Halodesulfovibrio sp003252375--1||s__Holophaga foetida--1||s__J016 sp003696105--1||s__JACOUT01 sp016177705--1||s__JACQAI01 sp016195115--1||s__JACRCG01 sp014380135--2||s__JACRDC01 sp016208115--1||s__JACZKF01 sp014860175--1||s__JAEUJP01 sp016714225--1||s__JAEUJP01 sp016793725--1||s__JAEUPI01 sp016790175--1||s__JAFGAX01 sp016933415--1||s__JAFLCR01 sp017302755--1||s__JAGNNG01 sp016794465--1||s__Leptonema illini--1||s__Magnetospirillum sp006218045--1||s__Methylobacterium platani--12||s__Methylobacterium sp003173775--1||s__Methylobacterium sp900103195--1||s__Methylobacterium sp900112625--1||s__Methylobrevis pamukkalensis--1||s__Methylosinus trichosporium--1||s__Moritella marina--1||s__Natrinema salaciae--1||s__Nitrobacter sp017305665--1||s__Nitrobacter vulgaris--1||s__Noviherbaspirillum sp001428545--1||s__Novosphingobium sp900176395--1||s__Opitutus terrae--1||s__Oryzomonas japonica--1||s__Paenibacillus_A sp900766135--1||s__Palsa-881 sp018241335--1||s__Paraburkholderia caribensis--1||s__Phaeospirillum sp903853455--1||s__Pigmentiphaga sp002188635--4||s__Pinisolibacter sp002298965--1||s__Piscinibacter defluvii--1||s__Planobispora rosea--4||s__Planomonospora_A sp015711605--1||s__Pseudodesulfovibrio sp008001235--2||s__Pseudolabrys sp003133345--1||s__Pseudomonas nitroreducens_B--1||s__Pseudomonas_A sp003488145--1||s__Pseudomonas_A stutzeri_C--1||s__Pseudomonas_B oryzihabitans_D--1||s__Pseudomonas_B oryzihabitans_E--1||s__Pseudomonas_D profundi--1||s__Pseudomonas_E caricapapayae--1||s__Pseudomonas_E mediterranea--2||s__Pseudomonas_E oleovorans--8||s__Pseudomonas_E protegens_B--1||s__Pseudomonas_E sp002113045--6||s__Pseudomonas_E sp003523465--1||s__Pseudomonas_E sp014851685--1||s__Pseudomonas_E sp019145475--1||s__Pseudomonas_E thermotolerans--1||s__Pseudophaeobacter_A sp014884385--1||s__Pseudoxanthomonas sp017745195--1||s__Qipengyuania sp018819685--1||s__Rhodoblastus acidophilus--2||s__Rhodoplanes serenus--6||s__Rhodoplanes sp013377085--1||s__Rhodopseudomonas palustris_E--1||s__Roseomonas pecuniae--1||s__S140-43 sp015491615--1||s__S144-34 sp015494165--1||s__SURF-21 sp016931915--1||s__SYSU-D60009 sp013822765--1||s__SYSU-D60009 sp016794075--1||s__SYSU-D60014 sp003576685--3||s__Salinibaculum litoreum--1||s__Salinicola endophyticus--1||s__Salinivibrio sp900141775--1||s__Salipiger marinus--1||s__Siccirubricoccus phaeus--1||s__Sphingomonas azotifigens--1||s__Sphingomonas ginsenosidimutans--1||s__Sphingomonas kyeonggiensis_A--1||s__Sphingomonas phyllosphaerae--1||s__Sphingomonas sp002707985--2||s__Stappia stellulata--2||s__Telmatospirillum sp013349665--1||s__Telmatospirillum sp903858635--1||s__Thalassobaculum_A sp018401495--1||s__Thauera sp017997795--1||s__Thauera_A sp014489115--1||s__Thioalkalivibrio versutus--1||s__Thiopseudomonas denitrificans--1||s__Tistlia consotensis--1||s__UBA11222 sp009693835--1||s__UBA12508 sp001831095--3||s__UBA1479 sp002325375--1||s__UBA1603 sp002322035--1||s__UBA2386 sp016793265--11||s__Vibrio xiamenensis--1||s__Xanthomonas_A sp014236855--1||s__ZCTH02-B3 sp002159065--1:evalue_avg=1.1303095460515703e-14:evalue_max=2.74e-13:evalue_min=2.17e-65:evalue_std=4.905923305177926e-14:evalue_sum=3.730021501970182e-13:gapopen_avg=0.030303030303030304:gapopen_max=1.0:gapopen_min=0.0:gapopen_std=0.17407765595569785:gapopen_sum=1.0:gtdb_class_counter=c__Actinomycetia--4||c__Alphaproteobacteria--22||c__Aquificae--5||c__Bacilli--9||c__Clostridia--38||c__Desulfobacteria--1||c__Desulfotomaculia--7||c__Gammaproteobacteria--25||c__Halanaerobiia--3||c__Leptospirae--5||c__Limnochordia--1||c__Negativicutes--97||c__Spirochaetia--12||c__Symbiobacteriia--3||c__UBA4802--1||c__UBA9160--1||c__Vampirovibrionia--1:gtdb_domain_counter=d__Bacteria--235:gtdb_family_counter=f__Acidaminobacteraceae--1||f__Alteromonadaceae--3||f__Aquificaceae--5||f__Beijerinckiaceae--7||f__Brevibacillaceae--2||f__CAJFEE01--1||f__Cellulomonadaceae--4||f__Cellvibrionaceae--3||f__Chitinibacteraceae--2||f__Clostridiaceae--7||f__DSM-22653--2||f__DSM-8532--1||f__Desulfallaceae--2||f__Desulfobacteraceae--1||f__Desulfocucumaceae--1||f__Desulfofarciminaceae--1||f__Desulfotomaculaceae--3||f__Filifactoraceae--1||f__Halobacteroidaceae--3||f__Halomonadaceae--1||f__JAAZLZ01--1||f__JAFGJZ01--1||f__Lachnospiraceae--24||f__Leptonemataceae--1||f__Leptospiraceae--4||f__Massilibacillaceae--3||f__Natronospirillaceae--2||f__Oleiphilaceae--2||f__Peptostreptococcaceae--1||f__Planococcaceae--3||f__Pseudomonadaceae--1||f__RAOX-1--1||f__Rhodospirillaceae--1||f__SZUA-336--1||f__SZUA-500--1||f__Selenomonadaceae--93||f__Shewanellaceae--9||f__Symbiobacteriaceae--3||f__Tissierellaceae--1||f__Treponemataceae--12||f__UBA2136--1||f__UBA4821--1||f__UBA5518--2||f__UBA9579--1||f__UMGS1260--1||f__Vallitaleaceae--1||f__Xanthobacteraceae--12:gtdb_genus_counter=g__62-47--1||g__Acetatifactor--3||g__Acetoanaerobium--1||g__Actinotalea--4||g__Agaribacterium--1||g__Agathobacter--1||g__Amantichitinum--2||g__Arsukibacterium--1||g__Bradyrhizobium--9||g__Brevibacillus_B--1||g__CAG-127--8||g__CAG-194--1||g__CAG-303--1||g__CAG-45--1||g__CAG-510--1||g__CAJORE01--1||g__CAJPQU01--2||g__CFH-S0501--1||g__Caryophanon--1||g__Centipeda--10||g__Clostridium--5||g__Clostridium_AM--1||g__Clostridium_K--1||g__DTU059--1||g__Desulfocucumis--1||g__Desulfofarcimen--1||g__Desulfotomaculum--3||g__Desulfotruncus--1||g__Endobugula--2||g__Ferrimonas--2||g__GCA-2749205--3||g__HGW-1--1||g__Halonatronum--1||g__Harrysmithimonas--1||g__Hydrogenibacillus--2||g__Hydrogenivirga--5||g__JAAZLZ01--1||g__JABSQV01--1||g__JABXKX01--1||g__JADJWY01--1||g__JAFGRW01--1||g__Leptonema--1||g__Leptospira_A--2||g__M269--1||g__Marinospirillum--1||g__Massilibacillus--3||g__Metalysinibacillus--1||g__NBML01--1||g__NC2004--1||g__NK4A136--2||g__Nitrobacter--1||g__Orenia--2||g__PZPK01--1||g__Pectinatus--1||g__Propionispira--7||g__Quinella--8||g__RGIG1668--1||g__RGIG3544--3||g__RGIG5097--1||g__RUG024--2||g__RUG114--1||g__RUG12372--1||g__Rheinheimera--1||g__Rhodoblastus--7||g__Rhodospirillum--1||g__SCUB01--1||g__SZUA-500--1||g__Saccharospirillum--2||g__Savagea--1||g__Schwartzia--1||g__Selenomonas_A--32||g__Selenomonas_B--8||g__Selenomonas_C--1||g__Shewanella--7||g__Sporotomaculum--1||g__Symbiobacterium--3||g__Tepidibacter_A--1||g__Thiopseudomonas--1||g__Treponema--7||g__Treponema_C--2||g__UBA1792--1||g__UBA1796--2||g__UBA1799--2||g__UBA2033--2||g__UBA2136--1||g__UBA2897--4||g__UBA3282--1||g__UBA3583--1||g__UBA3796--2||g__UBA4821--1||g__UBA5518--2||g__UBA7050--2||g__UBA9786--3||g__UBA9971--1||g__UMGS1260--1||g__VUNI01--1||g__YIM-78166--1:gtdb_order_counter=o__Acetivibrionales--2||o__Actinomycetales--4||o__Aneurinibacillales--1||o__Aquificales--5||o__Bacillales_A--3||o__Brevibacillales--2||o__Burkholderiales--2||o__CAJFEE01--1||o__Clostridiales--7||o__DSM-22653--2||o__Desulfobacterales--1||o__Desulfotomaculales--7||o__Enterobacterales--12||o__Gastranaerophilales--1||o__Halobacteroidales--3||o__JAAZLZ01--1||o__Lachnospirales--25||o__Leptospirales--5||o__Peptostreptococcales--3||o__Pseudomonadales--11||o__RF32--1||o__Rhizobiales--19||o__Rhodospirillales--1||o__SZUA-336--1||o__Selenomonadales--96||o__Symbiobacteriales--3||o__Tissierellales--1||o__Treponematales--12||o__UBA1280--1||o__UBA4802--1||o__UMGS1260--1:gtdb_phylum_counter=p__Actinobacteriota--4||p__Aquificota--5||p__Cyanobacteria--1||p__Desulfobacterota--1||p__Firmicutes--9||p__Firmicutes_A--38||p__Firmicutes_B--7||p__Firmicutes_C--97||p__Firmicutes_E--3||p__Firmicutes_F--3||p__Firmicutes_G--1||p__Myxococcota_A--1||p__Proteobacteria--47||p__Spirochaetota--18:gtdb_species_counter=s__62-47 sp001899255--1||s__Acetatifactor sp910577235--1||s__Acetatifactor sp910578215--1||s__Acetatifactor sp910584375--1||s__Acetoanaerobium pronyense--1||s__Actinotalea bogoriensis--1||s__Actinotalea carbonis--1||s__Actinotalea ferrariae--1||s__Actinotalea sp017565425--1||s__Agaribacterium haliotis--1||s__Agathobacter sp017623935--1||s__Amantichitinum sp001313065--1||s__Amantichitinum ursilacus--1||s__Arsukibacterium perlucidum--1||s__Bradyrhizobium diazoefficiens_B--1||s__Bradyrhizobium diazoefficiens_C--1||s__Bradyrhizobium erythrophlei_C--1||s__Bradyrhizobium lablabi_A--1||s__Bradyrhizobium sp000701345--1||s__Bradyrhizobium sp001464035--1||s__Bradyrhizobium sp004799405--1||s__Bradyrhizobium sp005884465--1||s__Bradyrhizobium sp005884855--1||s__Brevibacillus_B sp006170445--1||s__CAG-127 sp002476495--1||s__CAG-127 sp002493625--1||s__CAG-127 sp014799405--1||s__CAG-127 sp015057445--2||s__CAG-127 sp017517305--1||s__CAG-127 sp017625335--1||s__CAG-127 sp017938485--1||s__CAG-194 sp017465095--1||s__CAG-303 sp017408025--1||s__CAG-45 sp000438375--1||s__CAG-510 sp017482205--1||s__CAJORE01 sp905236785--1||s__CAJPQU01 sp905372875--1||s__CAJPQU01 sp905373705--1||s__CFH-S0501 sp004521915--1||s__Caryophanon latum--1||s__Centipeda artemidis--2||s__Centipeda flueggei--1||s__Centipeda noxia--1||s__Centipeda sp000286455--1||s__Centipeda sp000315545--1||s__Centipeda sp000468035--1||s__Centipeda sp015265235--2||s__Centipeda sp905372865--1||s__Clostridium butyricum--1||s__Clostridium butyricum_B--2||s__Clostridium sp900769625--1||s__Clostridium vincentii--1||s__Clostridium_AM magnum--1||s__Clostridium_K cellulovorans--1||s__DTU059 sp012719545--1||s__Desulfocucumis palustris--1||s__Desulfofarcimen acetoxidans--1||s__Desulfotomaculum aeronauticum--1||s__Desulfotomaculum reducens--1||s__Desulfotomaculum ruminis--1||s__Desulfotruncus arcticus--1||s__Endobugula sertula--1||s__Endobugula sp000209515--1||s__Ferrimonas kyonanensis--1||s__Ferrimonas sp005116665--1||s__GCA-2749205 sp002749205--2||s__GCA-2749205 sp017453745--1||s__HGW-1 sp002841625--1||s__Halonatronum saccharophilum--1||s__Harrysmithimonas galli--1||s__Hydrogenibacillus schlegelii--1||s__Hydrogenibacillus sp014896255--1||s__Hydrogenivirga sp015487535--1||s__Hydrogenivirga sp015490105--2||s__Hydrogenivirga sp015490215--1||s__Hydrogenivirga sp015492115--1||s__JAAZLZ01 sp012799075--1||s__JABSQV01 sp013215565--1||s__JABXKX01 sp016937975--1||s__JADJWY01 sp016716085--1||s__JAFGRW01 sp016934935--1||s__Leptonema illini--1||s__Leptospira_A ilyithenensis--1||s__Leptospira_A kobayashii--1||s__M269 sp004353515--1||s__Marinospirillum perlucidum--1||s__Massilibacillus massiliensis--3||s__Metalysinibacillus alkalisoli--1||s__NBML01 sp016743945--1||s__NC2004 sp017621205--1||s__NK4A136 sp002478505--1||s__NK4A136 sp015057055--1||s__Nitrobacter sp017305665--1||s__Orenia marismortui--1||s__Orenia metallireducens--1||s__PZPK01 sp006212045--1||s__Pectinatus frisingensis--1||s__Propionispira arboris--3||s__Propionispira raffinosivorans--4||s__Quinella sp017476425--2||s__Quinella sp017477125--1||s__Quinella sp905233135--1||s__Quinella sp905234045--1||s__Quinella sp905234705--1||s__Quinella sp905235685--1||s__Quinella sp905236255--1||s__RGIG1668 sp017416505--1||s__RGIG3544 sp016280345--2||s__RGIG3544 sp017444395--1||s__RGIG5097 sp017476005--1||s__RUG024 sp900314765--2||s__RUG114 sp900315615--1||s__RUG12372 sp902777615--1||s__Rheinheimera aquimaris--1||s__Rhodoblastus acidophilus--1||s__Rhodoblastus acidophilus_A--2||s__Rhodoblastus acidophilus_B--2||s__Rhodoblastus sphagnicola--2||s__Rhodospirillum rubrum--1||s__SCUB01 sp004297465--1||s__SZUA-500 sp003252195--1||s__Saccharospirillum mangrovi--1||s__Saccharospirillum sp003054965--1||s__Savagea serpentis--1||s__Schwartzia succinivorans--1||s__Selenomonas_A lactilytica--1||s__Selenomonas_A ruminantium--2||s__Selenomonas_A ruminantium_B--2||s__Selenomonas_A ruminantium_C--1||s__Selenomonas_A ruminantium_E--1||s__Selenomonas_A ruminantium_F--2||s__Selenomonas_A ruminantium_G--2||s__Selenomonas_A ruminantium_I--1||s__Selenomonas_A ruminantium_J--2||s__Selenomonas_A ruminantium_K--2||s__Selenomonas_A ruminantium_L--2||s__Selenomonas_A ruminantium_M--2||s__Selenomonas_A ruminantium_N--2||s__Selenomonas_A ruminantium_O--3||s__Selenomonas_A sp000686945--2||s__Selenomonas_A sp000702005--2||s__Selenomonas_A sp017940705--1||s__Selenomonas_A sp018052705--1||s__Selenomonas_A sp900769615--1||s__Selenomonas_B ruminantium_A--2||s__Selenomonas_B ruminantium_B--1||s__Selenomonas_B ruminantium_C--2||s__Selenomonas_B sp017635515--1||s__Selenomonas_B sp905234515--2||s__Selenomonas_C sp900314825--1||s__Shewanella colwelliana--1||s__Shewanella intestini--1||s__Shewanella japonica--1||s__Shewanella maritima--1||s__Shewanella piezotolerans--1||s__Shewanella schlegeliana--1||s__Shewanella waksmanii--1||s__Sporotomaculum gibsoniae--1||s__Symbiobacterium sp003242675--1||s__Symbiobacterium terraclitae--1||s__Symbiobacterium thermophilum--1||s__Tepidibacter_A mesophilus--1||s__Thiopseudomonas sp001513435--1||s__Treponema medium--1||s__Treponema phagedenis--1||s__Treponema sp000775995--1||s__Treponema sp010365865--1||s__Treponema sp018336815--1||s__Treponema sp905373565--1||s__Treponema vincentii--1||s__Treponema_C maltophilum--1||s__Treponema_C sp905372025--1||s__UBA1792 sp002315155--1||s__UBA1796 sp002319795--2||s__UBA1799 sp002319815--2||s__UBA2033 sp002333425--1||s__UBA2033 sp013297885--1||s__UBA2136 sp002689455--1||s__UBA2897 sp002350105--1||s__UBA2897 sp900315155--1||s__UBA2897 sp900316275--2||s__UBA3282 sp017623295--1||s__UBA3583 sp002375815--1||s__UBA3796 sp002369175--1||s__UBA3796 sp902773295--1||s__UBA4821 sp002402315--1||s__UBA5518 sp903921135--1||s__UBA5518 sp903928015--1||s__UBA7050 sp002493905--1||s__UBA7050 sp003979345--1||s__UBA9786 sp003518745--1||s__UBA9786 sp902785705--2||s__UBA9971 sp003499955--1||s__UMGS1260 sp900550105--1||s__VUNI01 sp009695765--1||s__YIM-78166 sp004123195--1:heptad_counter=MCP-24H--3||MCP-36H--5||MCP-38H--247||MCP-40H--21||MCP-44H--178||MCP-48H--12||MCP-52H--1||MCP-64H--1:lbd_counter=4HB_MCP_1--1:lca_tree=d__Bacteria:length_avg=85.75757575757575:length_max=160.0:length_min=35.0:length_std=46.08282645345654:length_sum=2830.0:mismatch_avg=20.333333333333332:mismatch_max=78.0:mismatch_min=0.0:mismatch_std=24.2598777133494:mismatch_sum=671.0:name=N759075:qcovhsp_avg=98.34242424242424:qcovhsp_max=100.0:qcovhsp_min=95.0:qcovhsp_std=1.7007407031625776:qcovhsp_sum=3245.3:qend_avg=87.27272727272727:qend_max=165.0:qend_min=35.0:qend_std=47.17936037564037:qend_sum=2880.0:qstart_avg=2.515151515151515:qstart_max=6.0:qstart_min=1.0:qstart_std=1.9704252732787806:qstart_sum=83.0:ref_name_counter=GB_GCA_001464035.1_protein.faa_LNEC01000009.1_3@PF00015_full_PFAM.144.323--2||GB_GCA_001899255.1_protein.faa_MKVX01000018.1_103@PF00015_full_PFAM.252.432--1||GB_GCA_005884855.1_protein.faa_VAZS01000034.1_1@PF00015_full_PFAM.2.160--1||GB_GCA_013388965.1_protein.faa_JACAEG010000076.1_19@PF00015_full_PFAM.477.657--1||GB_GCA_017305665.1_protein.faa_JAFKKH010000010.1_34@PF00015_full_PFAM.253.433--2||GB_GCA_903877395.1_protein.faa_CAIRDU010000071.1_7@PF00015_full_PFAM.535.717--3||RS_GCF_001579845.1_protein.faa_NZ_CP007440.1_5673@PF00015_full_PFAM.483.665--6||RS_GCF_001641635.1_protein.faa_NZ_LUUB01000065.1_121@PF00015_full_PFAM.374.550--1||RS_GCF_003020125.1_protein.faa_NZ_PYFW01000016.1_64@PF00015_full_PFAM.486.572--1||RS_GCF_003112695.1_protein.faa_NZ_BFBP01000004.1_30@PF00015_full_PFAM.351.419--1||RS_GCF_004521915.1_protein.faa_NZ_SDKD01000008.1_74@PF00015_full_PFAM.345.527--1||RS_GCF_016031625.1_protein.faa_NZ_JACCHP010000039.1_1@PF00015_full_PFAM.484.561--2||RS_GCF_016031655.1_protein.faa_NZ_JACCHQ010000033.1_1@PF00015_full_PFAM.484.554--10||RS_GCF_900215205.1_protein.faa_NZ_OBDY01000027.1_142@PF00015_full_PFAM.333.412--1:scovhsp_avg=62.612121212121224:scovhsp_max=87.9:scovhsp_min=50.0:scovhsp_std=12.064248774161138:scovhsp_sum=2066.2000000000003:send_avg=105.03030303030303:send_max=163.0:send_min=60.0:send_std=39.695312103953825:send_sum=3466.0:sstart_avg=20.303030303030305:sstart_max=59.0:sstart_min=1.0:sstart_std=15.904961585313654:sstart_sum=670.0])0.748:0.0465444[&&NHX:Sample_counter=rhizpot1--58||rhizpot2--6||rhizpot3--46||rhiztom1--54||rhiztom2--54||rhiztom3--61:Type_counter=GTDB--253||capture--279:besthit_avg=84.75227272727273:besthit_max=100.0:besthit_min=49.0:besthit_std=15.282144751407108:besthit_sum=3729.1:bitscore_avg=125.41818181818184:bitscore_max=238.0:bitscore_min=58.2:bitscore_std=53.32951219574337:bitscore_sum=5518.400000000001:capture_class_counter=c__Acidobacteriae--1||c__Actinomycetia--17||c__Alphaproteobacteria--127||c__Bacilli--5||c__Clostridia--3||c__Desulfarculia--1||c__Desulfobacteria--1||c__Desulfobulbia--1||c__Desulfovibrionia--4||c__Desulfuromonadia--13||c__Gammaproteobacteria--75||c__Geothermincolia--1||c__Halobacteria--2||c__Holophagae--1||c__Leptospirae--1||c__Myxococcia--3||c__Negativicutes--1||c__Polyangia--2||c__QNDG01--1||c__SM23-61--1||c__Spirochaetia--1||c__Thermoleophilia--1||c__UBA1135--11||c__UBA727--1||c__Verrucomicrobiae--4:capture_domain_counter=d__Archaea--2||d__Bacteria--277:capture_family_counter=f__Acetobacteraceae--3||f__Acetonemaceae--1||f__Ancalomicrobiaceae--1||f__Anoxybacillaceae--1||f__Azospirillaceae--6||f__Beijerinckiaceae--31||f__Brevibacillaceae--1||f__Bryobacteraceae--1||f__Burkholderiaceae--13||f__CAIOGM01--4||f__Casp-alpha2--1||f__Caulobacteraceae--6||f__Cellulomonadaceae--3||f__Chitinibacteraceae--1||f__Chromobacteriaceae--2||f__Clostridiaceae--2||f__Competibacteraceae--1||f__DDH964--1||f__DSM-21159--1||f__DTFT01--1||f__Desulfarculaceae--1||f__Desulfobacteraceae--1||f__Desulfobulbaceae--1||f__Desulfovibrionaceae--4||f__Devosiaceae--1||f__Dongiaceae--7||f__Elsteraceae--1||f__Enterobacteriaceae--1||f__Geobacteraceae--2||f__Haloarculaceae--1||f__Halomonadaceae--1||f__Holophagaceae--1||f__J016--1||f__JACZKF01--1||f__JAEUJZ01--1||f__JAFLCR01--1||f__Lachnospiraceae--1||f__Leptonemataceae--1||f__Magnetospirillaceae--9||f__Methyloligellaceae--1||f__Micromonosporaceae--9||f__Moritellaceae--1||f__Myxococcaceae--3||f__NBRC-103111--1||f__Natrialbaceae--1||f__Opitutaceae--1||f__PWMO01--1||f__Paenibacillaceae--2||f__Pleomorphomonadaceae--1||f__Pseudomonadaceae--34||f__Pseudopelobacteraceae--4||f__RBG-13-55-18--1||f__Rhizobiaceae--1||f__Rhodobacteraceae--2||f__Rhodocyclaceae--12||f__Rhodospirillaceae--1||f__S140-43--1||f__S144-34--1||f__SM23-61--1||f__Solirubrobacteraceae--1||f__Sphingomonadaceae--10||f__Stappiaceae--3||f__Streptosporangiaceae--5||f__Thalassobaculaceae--1||f__Thioalkalivibrionaceae--1||f__UBA11222--1||f__UBA12508--3||f__UBA2294--1||f__UBA2386--11||f__VGSZ01--1||f__Vibrionaceae--2||f__Wenzhouxiangellaceae--1||f__Xanthobacteraceae--38||f__Xanthomonadaceae--3:capture_genus_counter=g__62-47--1||g__Actinoplanes--9||g__Afipia--3||g__Albitalea--1||g__Anaerosporomusa--1||g__Aquitalea--1||g__Azonexus--8||g__Azospirillum--6||g__BM707--1||g__Baekduia--1||g__Bog-105--1||g__Bosea--2||g__Bradyrhizobium--23||g__Burkholderia--1||g__Butyrivibrio--1||g__CAHJWH01--1||g__CAIOGM01--4||g__CAIZPE01--1||g__CFH-75059--1||g__CFH-S0501--1||g__Caenispirillum--1||g__Caulobacter--3||g__Cellulomonas--3||g__Chelatococcus_A--8||g__Chromobacterium--1||g__Clostridium_B--2||g__Contendobacter--1||g__Corallococcus--1||g__DDH964--1||g__Desulfobacter--1||g__Desulfobulbus--1||g__Devosia--1||g__Dickeya--1||g__Dongia--1||g__Duganella--2||g__Erythrobacter--1||g__Fen-999--1||g__Formivibrio--1||g__G192--1||g__Geobacillus--1||g__Geobacter--2||g__Gorillibacterium--1||g__Halodesulfovibrio--1||g__Holophaga--1||g__J016--1||g__JACOUT01--1||g__JACQAI01--1||g__JACRCG01--2||g__JACRDC01--1||g__JACZKF01--1||g__JAEUJP01--2||g__JAEUPI01--1||g__JAFGAX01--1||g__JAFLCR01--1||g__JAGNNG01--1||g__Leptonema--1||g__Magnetospirillum--2||g__Methylobacterium--18||g__Methylobrevis--1||g__Methyloceanibacter--1||g__Methylosinus--1||g__Moritella--1||g__Natrinema--1||g__Nitrobacter--2||g__Noviherbaspirillum--1||g__Novosphingobium--1||g__Opitutus--1||g__Oricola--1||g__Oryzomonas--1||g__PWMO01--1||g__Paenibacillus_A--1||g__Palsa-881--1||g__Paraburkholderia--1||g__Phaeospirillum--5||g__Phenylobacterium--1||g__Pigmentiphaga--4||g__Pinisolibacter--1||g__Piscinibacter--1||g__Planobispora--4||g__Planomonospora_A--1||g__Pseudodesulfovibrio--3||g__Pseudolabrys--1||g__Pseudomonas--1||g__Pseudomonas_A--2||g__Pseudomonas_B--2||g__Pseudomonas_D--1||g__Pseudomonas_E--26||g__Pseudomonas_O--1||g__Pseudophaeobacter_A--1||g__Pseudoxanthomonas--1||g__Qipengyuania--1||g__Rhodoblastus--2||g__Rhodoplanes--7||g__Rhodopseudomonas--1||g__Roseomonas--1||g__S140-43--1||g__S144-34--1||g__SM23-61--1||g__SURF-21--1||g__SYSU-D60009--3||g__SYSU-D60014--3||g__Salinibaculum--1||g__Salinicola--1||g__Salinivibrio--1||g__Salipiger--1||g__Siccirubricoccus--1||g__Sphingomonas--6||g__Stappia--3||g__Telmatospirillum--2||g__Thalassobaculum_A--1||g__Thauera--2||g__Thauera_A--1||g__Thioalkalivibrio--1||g__Thiopseudomonas--1||g__Tistlia--1||g__UBA11222--1||g__UBA12508--3||g__UBA1479--1||g__UBA1603--1||g__UBA2386--11||g__Vibrio--1||g__Wenzhouxiangella--1||g__Xanthomonas--1||g__Xanthomonas_A--1||g__ZCTH02-B3--1:capture_order_counter=o__Acetobacterales--3||o__Actinomycetales--3||o__Azospirillales--6||o__Bacillales--1||o__Brevibacillales--1||o__Bryobacterales--1||o__Burkholderiales--28||o__Caulobacterales--6||o__Clostridiales--2||o__Competibacterales--1||o__DSM-27196--1||o__Desulfarculales--1||o__Desulfobacterales--1||o__Desulfobulbales--1||o__Desulfovibrionales--4||o__Desulfuromonadales--3||o__Dongiales--7||o__Ectothiorhodospirales--1||o__Elsterales--1||o__Enterobacterales--4||o__Geobacterales--10||o__Geothermincolales--1||o__Haliangiales--1||o__Halobacteriales--2||o__Holophagales--1||o__Kiloniellales--1||o__Lachnospirales--1||o__Leptospirales--1||o__Mycobacteriales--9||o__Myxococcales--3||o__Opitutales--4||o__Paenibacillales--3||o__Palsa-1104--1||o__Pseudomonadales--35||o__QNDG01--1||o__Rhizobiales--77||o__Rhodobacterales--2||o__Rhodospirillales--11||o__Rickettsiales--1||o__S140-43--1||o__S144-34--1||o__SM23-61--1||o__Solirubrobacterales--1||o__Sphingomonadales--10||o__Sporomusales_A--1||o__Streptosporangiales--5||o__Thalassobaculales--1||o__UBA11222--1||o__UBA2386--11||o__UBA727--1||o__Xanthomonadales--4:capture_phylum_counter=p__Acidobacteriota--2||p__Actinobacteriota--19||p__Desulfobacterota--17||p__Desulfobacterota_I--4||p__Firmicutes--5||p__Firmicutes_A--3||p__Firmicutes_C--1||p__Halobacteriota--2||p__Myxococcota--6||p__Planctomycetota--11||p__Proteobacteria--202||p__QNDG01--1||p__Spirochaetota--2||p__Verrucomicrobiota--4:capture_species_counter=s__62-47 sp001899255--1||s__Actinoplanes cyaneus--1||s__Actinoplanes durhamensis--1||s__Actinoplanes ferrugineus_A--2||s__Actinoplanes liguriensis--1||s__Actinoplanes siamensis--2||s__Actinoplanes sp016464385--1||s__Actinoplanes sp016785085--1||s__Afipia clevelandensis--3||s__Albitalea sp005882155--1||s__Anaerosporomusa subterranea--1||s__Aquitalea sp003693445--1||s__Azonexus sp002345845--2||s__Azonexus sp002425245--1||s__Azonexus sp002470165--5||s__Azospirillum baldaniorum--1||s__Azospirillum humicireducens--1||s__Azospirillum oleiclasticum--2||s__Azospirillum sp003115975--2||s__BM707 sp002869615--1||s__Baekduia sp017084525--1||s__Bog-105 sp003163855--1||s__Bosea sp001509835--1||s__Bosea sp900466745--1||s__Bradyrhizobium algeriense--1||s__Bradyrhizobium icense--1||s__Bradyrhizobium jicamae_B--1||s__Bradyrhizobium manausense_A--1||s__Bradyrhizobium paxllaeri--2||s__Bradyrhizobium sp000239795--2||s__Bradyrhizobium sp001464035--6||s__Bradyrhizobium sp004216735--1||s__Bradyrhizobium sp013178945--1||s__Bradyrhizobium sp018130385--1||s__Bradyrhizobium sp018596315--2||s__Bradyrhizobium sp019243075--1||s__Bradyrhizobium valentinum--3||s__Burkholderia gladioli--1||s__Butyrivibrio sp000420845--1||s__CAHJWH01 sp009765965--1||s__CAIOGM01 sp903902345--4||s__CAIZPE01 sp903934295--1||s__CFH-75059 sp004331795--1||s__CFH-S0501 sp004521915--1||s__Caenispirillum bisanense--1||s__Caulobacter hibisci--1||s__Caulobacter sp013181195--2||s__Cellulomonas biazotea--1||s__Cellulomonas persica--2||s__Chelatococcus_A caeni--6||s__Chelatococcus_A sambhunathii--2||s__Chromobacterium sp003052555--1||s__Clostridium_B sp003497125--2||s__Contendobacter odensis_A--1||s__Corallococcus sp003612115--1||s__DDH964 sp001611275--1||s__Desulfobacter sp003538835--1||s__Desulfobulbus elongatus--1||s__Devosia crocina--1||s__Dickeya oryzae--1||s__Dongia sp016794165--1||s__Duganella sp000335815--1||s__Duganella sp001423125--1||s__Erythrobacter sp001515985--1||s__Fen-999 sp016235765--1||s__Formivibrio sp018261735--1||s__G192 sp019084075--1||s__Geobacillus icigianus--1||s__Geobacter sp017338855--2||s__Gorillibacterium timonense--1||s__Halodesulfovibrio sp003252375--1||s__Holophaga foetida--1||s__J016 sp003696105--1||s__JACOUT01 sp016177705--1||s__JACQAI01 sp016195115--1||s__JACRCG01 sp014380135--2||s__JACRDC01 sp016208115--1||s__JACZKF01 sp014860175--1||s__JAEUJP01 sp016714225--1||s__JAEUJP01 sp016793725--1||s__JAEUPI01 sp016790175--1||s__JAFGAX01 sp016933415--1||s__JAFLCR01 sp017302755--1||s__JAGNNG01 sp016794465--1||s__Leptonema illini--1||s__Magnetospirillum sp006218045--2||s__Methylobacterium dankookense--1||s__Methylobacterium indicum--1||s__Methylobacterium platani--13||s__Methylobacterium sp003173775--1||s__Methylobacterium sp900103195--1||s__Methylobacterium sp900112625--1||s__Methylobrevis pamukkalensis--1||s__Methyloceanibacter methanicus--1||s__Methylosinus trichosporium--1||s__Moritella marina--1||s__Natrinema salaciae--1||s__Nitrobacter sp017305665--1||s__Nitrobacter vulgaris--1||s__Noviherbaspirillum sp001428545--1||s__Novosphingobium sp900176395--1||s__Opitutus terrae--1||s__Oricola cellulosilytica--1||s__Oryzomonas japonica--1||s__PWMO01 sp007130025--1||s__Paenibacillus_A sp900766135--1||s__Palsa-881 sp018241335--1||s__Paraburkholderia caribensis--1||s__Phaeospirillum sp016195125--1||s__Phaeospirillum sp903853455--4||s__Phenylobacterium sp002363865--1||s__Pigmentiphaga sp002188635--4||s__Pinisolibacter sp002298965--1||s__Piscinibacter defluvii--1||s__Planobispora rosea--4||s__Planomonospora_A sp015711605--1||s__Pseudodesulfovibrio indicus--1||s__Pseudodesulfovibrio sp008001235--2||s__Pseudolabrys sp003133345--1||s__Pseudomonas nitroreducens_B--1||s__Pseudomonas_A sp003488145--1||s__Pseudomonas_A stutzeri_C--1||s__Pseudomonas_B oryzihabitans_D--1||s__Pseudomonas_B oryzihabitans_E--1||s__Pseudomonas_D profundi--1||s__Pseudomonas_E caricapapayae--1||s__Pseudomonas_E cremoris--1||s__Pseudomonas_E fluorescens_BN--1||s__Pseudomonas_E mediterranea--2||s__Pseudomonas_E moraviensis_A--1||s__Pseudomonas_E oleovorans--8||s__Pseudomonas_E protegens_B--1||s__Pseudomonas_E sp001269925--1||s__Pseudomonas_E sp002113045--6||s__Pseudomonas_E sp003523465--1||s__Pseudomonas_E sp014851685--1||s__Pseudomonas_E sp019145475--1||s__Pseudomonas_E thermotolerans--1||s__Pseudomonas_O sp002418465--1||s__Pseudophaeobacter_A sp014884385--1||s__Pseudoxanthomonas sp017745195--1||s__Qipengyuania sp018819685--1||s__Rhodoblastus acidophilus--2||s__Rhodoplanes serenus--6||s__Rhodoplanes sp013377085--1||s__Rhodopseudomonas palustris_E--1||s__Roseomonas pecuniae--1||s__S140-43 sp015491615--1||s__S144-34 sp015494165--1||s__SM23-61 sp003154025--1||s__SURF-21 sp016931915--1||s__SYSU-D60009 sp013822765--1||s__SYSU-D60009 sp016794075--2||s__SYSU-D60014 sp003576685--3||s__Salinibaculum litoreum--1||s__Salinicola endophyticus--1||s__Salinivibrio sp900141775--1||s__Salipiger marinus--1||s__Siccirubricoccus phaeus--1||s__Sphingomonas azotifigens--1||s__Sphingomonas ginsenosidimutans--1||s__Sphingomonas kyeonggiensis_A--1||s__Sphingomonas phyllosphaerae--1||s__Sphingomonas sp002707985--2||s__Stappia sp016774605--1||s__Stappia stellulata--2||s__Telmatospirillum sp013349665--1||s__Telmatospirillum sp903858635--1||s__Thalassobaculum_A sp018401495--1||s__Thauera sp017997795--2||s__Thauera_A sp014489115--1||s__Thioalkalivibrio versutus--1||s__Thiopseudomonas denitrificans--1||s__Tistlia consotensis--1||s__UBA11222 sp009693835--1||s__UBA12508 sp001831095--3||s__UBA1479 sp002325375--1||s__UBA1603 sp002322035--1||s__UBA2386 sp016793265--11||s__Vibrio xiamenensis--1||s__Wenzhouxiangella sp003565625--1||s__Xanthomonas arboricola_C--1||s__Xanthomonas_A sp014236855--1||s__ZCTH02-B3 sp002159065--1:evalue_avg=8.477321595386776e-15:evalue_max=2.74e-13:evalue_min=2.32e-81:evalue_std=4.2610154606888067e-14:evalue_sum=3.7300215019701813e-13:gapopen_avg=0.06818181818181818:gapopen_max=1.0:gapopen_min=0.0:gapopen_std=0.2549717059293527:gapopen_sum=3.0:gtdb_class_counter=c__Actinomycetia--4||c__Alphaproteobacteria--40||c__Aquificae--5||c__Bacilli--9||c__Clostridia--38||c__Desulfobacteria--1||c__Desulfotomaculia--7||c__Gammaproteobacteria--25||c__Halanaerobiia--3||c__Leptospirae--5||c__Limnochordia--1||c__Negativicutes--97||c__Spirochaetia--12||c__Symbiobacteriia--3||c__UBA4802--1||c__UBA9160--1||c__Vampirovibrionia--1:gtdb_domain_counter=d__Bacteria--253:gtdb_family_counter=f__Acetobacteraceae--1||f__Acidaminobacteraceae--1||f__Alteromonadaceae--3||f__Aquificaceae--5||f__Azospirillaceae--2||f__Beijerinckiaceae--13||f__Brevibacillaceae--2||f__CAJFEE01--1||f__Cellulomonadaceae--4||f__Cellvibrionaceae--3||f__Chitinibacteraceae--2||f__Clostridiaceae--7||f__DSM-22653--2||f__DSM-8532--1||f__Desulfallaceae--2||f__Desulfobacteraceae--1||f__Desulfocucumaceae--1||f__Desulfofarciminaceae--1||f__Desulfotomaculaceae--3||f__Emcibacteraceae--1||f__Filifactoraceae--1||f__Halobacteroidaceae--3||f__Halomonadaceae--1||f__JAAZLZ01--1||f__JAEULF01--1||f__JAFGJZ01--1||f__Lachnospiraceae--24||f__Leptonemataceae--1||f__Leptospiraceae--4||f__Massilibacillaceae--3||f__Natronospirillaceae--2||f__Oleiphilaceae--2||f__Parvibaculaceae--2||f__Peptostreptococcaceae--1||f__Planococcaceae--3||f__Pseudomonadaceae--1||f__RAOX-1--1||f__Rhodomicrobiaceae--1||f__Rhodospirillaceae--1||f__SZUA-336--1||f__SZUA-500--1||f__Selenomonadaceae--93||f__Shewanellaceae--9||f__Symbiobacteriaceae--3||f__Terasakiellaceae--1||f__Tissierellaceae--1||f__Treponemataceae--12||f__UBA2136--1||f__UBA4821--1||f__UBA5518--2||f__UBA9219--2||f__UBA9579--1||f__UMGS1260--1||f__Vallitaleaceae--1||f__Xanthobacteraceae--13:gtdb_genus_counter=g__62-47--1||g__Acetatifactor--3||g__Acetoanaerobium--1||g__Actinotalea--4||g__Agaribacterium--1||g__Agathobacter--1||g__Amantichitinum--2||g__Arsukibacterium--1||g__BOG-931--1||g__BOG-933--2||g__Bradyrhizobium--9||g__Brevibacillus_B--1||g__CAG-127--8||g__CAG-194--1||g__CAG-303--1||g__CAG-45--1||g__CAG-510--1||g__CAIXLI01--1||g__CAJORE01--1||g__CAJPQU01--2||g__CFH-S0501--1||g__Caryophanon--1||g__Centipeda--10||g__Chelatococcus--3||g__Chelatococcus_A--3||g__Clostridium--5||g__Clostridium_AM--1||g__Clostridium_K--1||g__DTU059--1||g__Desulfocucumis--1||g__Desulfofarcimen--1||g__Desulfotomaculum--3||g__Desulfotruncus--1||g__Endobugula--2||g__Ferrimonas--2||g__GCA-2749205--3||g__HGW-1--1||g__Halonatronum--1||g__Harrysmithimonas--1||g__Hydrogenibacillus--2||g__Hydrogenivirga--5||g__JAAZLZ01--1||g__JABSQV01--1||g__JABXKX01--1||g__JADJWY01--1||g__JAEULF01--1||g__JAFALY01--1||g__JAFGRW01--1||g__Leptonema--1||g__Leptospira_A--2||g__M269--1||g__Marinospirillum--1||g__Massilibacillus--3||g__Metalysinibacillus--1||g__NBML01--1||g__NC2004--1||g__NK4A136--2||g__Nitrobacter--1||g__Orenia--2||g__PZPK01--1||g__Paremcibacter--1||g__Pectinatus--1||g__Propionispira--7||g__Quinella--8||g__RGIG1668--1||g__RGIG3544--3||g__RGIG5097--1||g__RUG024--2||g__RUG114--1||g__RUG12372--1||g__Rheinheimera--1||g__Rhodoblastus--7||g__Rhodomicrobium--1||g__Rhodospirillum--1||g__Rhodovastum--1||g__SCUB01--1||g__SZUA-500--1||g__Saccharospirillum--2||g__Savagea--1||g__Schwartzia--1||g__Selenomonas_A--32||g__Selenomonas_B--8||g__Selenomonas_C--1||g__Shewanella--7||g__Sporotomaculum--1||g__Symbiobacterium--3||g__Tepidibacter_A--1||g__Tepidicaulis--2||g__Terasakiella--1||g__Thiopseudomonas--1||g__Treponema--7||g__Treponema_C--2||g__UBA1792--1||g__UBA1796--2||g__UBA1799--2||g__UBA2033--2||g__UBA2136--1||g__UBA2897--4||g__UBA3282--1||g__UBA3583--1||g__UBA3796--2||g__UBA4821--1||g__UBA5518--2||g__UBA7050--2||g__UBA9786--3||g__UBA9971--1||g__UMGS1260--1||g__VUNI01--1||g__YIM-78166--1:gtdb_order_counter=o__Acetivibrionales--2||o__Acetobacterales--1||o__Actinomycetales--4||o__Aneurinibacillales--1||o__Aquificales--5||o__Azospirillales--2||o__Bacillales_A--3||o__Brevibacillales--2||o__Burkholderiales--2||o__CAJFEE01--1||o__Clostridiales--7||o__DSM-22653--2||o__Desulfobacterales--1||o__Desulfotomaculales--7||o__Enterobacterales--12||o__Gastranaerophilales--1||o__Halobacteroidales--3||o__JAAZLZ01--1||o__JAEULF01--1||o__Lachnospirales--25||o__Leptospirales--5||o__Parvibaculales--2||o__Peptostreptococcales--3||o__Pseudomonadales--11||o__RF32--1||o__Rhizobiales--27||o__Rhodospirillales--2||o__SZUA-336--1||o__Selenomonadales--96||o__Sphingomonadales--1||o__Symbiobacteriales--3||o__Tissierellales--1||o__Treponematales--12||o__UBA1280--1||o__UBA4802--1||o__UBA9219--2||o__UMGS1260--1:gtdb_phylum_counter=p__Actinobacteriota--4||p__Aquificota--5||p__Cyanobacteria--1||p__Desulfobacterota--1||p__Firmicutes--9||p__Firmicutes_A--38||p__Firmicutes_B--7||p__Firmicutes_C--97||p__Firmicutes_E--3||p__Firmicutes_F--3||p__Firmicutes_G--1||p__Myxococcota_A--1||p__Proteobacteria--65||p__Spirochaetota--18:gtdb_species_counter=s__62-47 sp001899255--1||s__Acetatifactor sp910577235--1||s__Acetatifactor sp910578215--1||s__Acetatifactor sp910584375--1||s__Acetoanaerobium pronyense--1||s__Actinotalea bogoriensis--1||s__Actinotalea carbonis--1||s__Actinotalea ferrariae--1||s__Actinotalea sp017565425--1||s__Agaribacterium haliotis--1||s__Agathobacter sp017623935--1||s__Amantichitinum sp001313065--1||s__Amantichitinum ursilacus--1||s__Arsukibacterium perlucidum--1||s__BOG-931 sp019075925--1||s__BOG-933 sp903920145--1||s__BOG-933 sp903927615--1||s__Bradyrhizobium diazoefficiens_B--1||s__Bradyrhizobium diazoefficiens_C--1||s__Bradyrhizobium erythrophlei_C--1||s__Bradyrhizobium lablabi_A--1||s__Bradyrhizobium sp000701345--1||s__Bradyrhizobium sp001464035--1||s__Bradyrhizobium sp004799405--1||s__Bradyrhizobium sp005884465--1||s__Bradyrhizobium sp005884855--1||s__Brevibacillus_B sp006170445--1||s__CAG-127 sp002476495--1||s__CAG-127 sp002493625--1||s__CAG-127 sp014799405--1||s__CAG-127 sp015057445--2||s__CAG-127 sp017517305--1||s__CAG-127 sp017625335--1||s__CAG-127 sp017938485--1||s__CAG-194 sp017465095--1||s__CAG-303 sp017408025--1||s__CAG-45 sp000438375--1||s__CAG-510 sp017482205--1||s__CAIXLI01 sp903920205--1||s__CAJORE01 sp905236785--1||s__CAJPQU01 sp905372875--1||s__CAJPQU01 sp905373705--1||s__CFH-S0501 sp004521915--1||s__Caryophanon latum--1||s__Centipeda artemidis--2||s__Centipeda flueggei--1||s__Centipeda noxia--1||s__Centipeda sp000286455--1||s__Centipeda sp000315545--1||s__Centipeda sp000468035--1||s__Centipeda sp015265235--2||s__Centipeda sp905372865--1||s__Chelatococcus asaccharovorans--1||s__Chelatococcus sp018398315--1||s__Chelatococcus sp018398335--1||s__Chelatococcus_A caeni--1||s__Chelatococcus_A composti--1||s__Chelatococcus_A sambhunathii--1||s__Clostridium butyricum--1||s__Clostridium butyricum_B--2||s__Clostridium sp900769625--1||s__Clostridium vincentii--1||s__Clostridium_AM magnum--1||s__Clostridium_K cellulovorans--1||s__DTU059 sp012719545--1||s__Desulfocucumis palustris--1||s__Desulfofarcimen acetoxidans--1||s__Desulfotomaculum aeronauticum--1||s__Desulfotomaculum reducens--1||s__Desulfotomaculum ruminis--1||s__Desulfotruncus arcticus--1||s__Endobugula sertula--1||s__Endobugula sp000209515--1||s__Ferrimonas kyonanensis--1||s__Ferrimonas sp005116665--1||s__GCA-2749205 sp002749205--2||s__GCA-2749205 sp017453745--1||s__HGW-1 sp002841625--1||s__Halonatronum saccharophilum--1||s__Harrysmithimonas galli--1||s__Hydrogenibacillus schlegelii--1||s__Hydrogenibacillus sp014896255--1||s__Hydrogenivirga sp015487535--1||s__Hydrogenivirga sp015490105--2||s__Hydrogenivirga sp015490215--1||s__Hydrogenivirga sp015492115--1||s__JAAZLZ01 sp012799075--1||s__JABSQV01 sp013215565--1||s__JABXKX01 sp016937975--1||s__JADJWY01 sp016716085--1||s__JAEULF01 sp016793965--1||s__JAFALY01 sp019233975--1||s__JAFGRW01 sp016934935--1||s__Leptonema illini--1||s__Leptospira_A ilyithenensis--1||s__Leptospira_A kobayashii--1||s__M269 sp004353515--1||s__Marinospirillum perlucidum--1||s__Massilibacillus massiliensis--3||s__Metalysinibacillus alkalisoli--1||s__NBML01 sp016743945--1||s__NC2004 sp017621205--1||s__NK4A136 sp002478505--1||s__NK4A136 sp015057055--1||s__Nitrobacter sp017305665--1||s__Orenia marismortui--1||s__Orenia metallireducens--1||s__PZPK01 sp006212045--1||s__Paremcibacter congregatus--1||s__Pectinatus frisingensis--1||s__Propionispira arboris--3||s__Propionispira raffinosivorans--4||s__Quinella sp017476425--2||s__Quinella sp017477125--1||s__Quinella sp905233135--1||s__Quinella sp905234045--1||s__Quinella sp905234705--1||s__Quinella sp905235685--1||s__Quinella sp905236255--1||s__RGIG1668 sp017416505--1||s__RGIG3544 sp016280345--2||s__RGIG3544 sp017444395--1||s__RGIG5097 sp017476005--1||s__RUG024 sp900314765--2||s__RUG114 sp900315615--1||s__RUG12372 sp902777615--1||s__Rheinheimera aquimaris--1||s__Rhodoblastus acidophilus--1||s__Rhodoblastus acidophilus_A--2||s__Rhodoblastus acidophilus_B--2||s__Rhodoblastus sphagnicola--2||s__Rhodomicrobium sp003153975--1||s__Rhodospirillum rubrum--1||s__Rhodovastum atsumiense--1||s__SCUB01 sp004297465--1||s__SZUA-500 sp003252195--1||s__Saccharospirillum mangrovi--1||s__Saccharospirillum sp003054965--1||s__Savagea serpentis--1||s__Schwartzia succinivorans--1||s__Selenomonas_A lactilytica--1||s__Selenomonas_A ruminantium--2||s__Selenomonas_A ruminantium_B--2||s__Selenomonas_A ruminantium_C--1||s__Selenomonas_A ruminantium_E--1||s__Selenomonas_A ruminantium_F--2||s__Selenomonas_A ruminantium_G--2||s__Selenomonas_A ruminantium_I--1||s__Selenomonas_A ruminantium_J--2||s__Selenomonas_A ruminantium_K--2||s__Selenomonas_A ruminantium_L--2||s__Selenomonas_A ruminantium_M--2||s__Selenomonas_A ruminantium_N--2||s__Selenomonas_A ruminantium_O--3||s__Selenomonas_A sp000686945--2||s__Selenomonas_A sp000702005--2||s__Selenomonas_A sp017940705--1||s__Selenomonas_A sp018052705--1||s__Selenomonas_A sp900769615--1||s__Selenomonas_B ruminantium_A--2||s__Selenomonas_B ruminantium_B--1||s__Selenomonas_B ruminantium_C--2||s__Selenomonas_B sp017635515--1||s__Selenomonas_B sp905234515--2||s__Selenomonas_C sp900314825--1||s__Shewanella colwelliana--1||s__Shewanella intestini--1||s__Shewanella japonica--1||s__Shewanella maritima--1||s__Shewanella piezotolerans--1||s__Shewanella schlegeliana--1||s__Shewanella waksmanii--1||s__Sporotomaculum gibsoniae--1||s__Symbiobacterium sp003242675--1||s__Symbiobacterium terraclitae--1||s__Symbiobacterium thermophilum--1||s__Tepidibacter_A mesophilus--1||s__Tepidicaulis marinus--1||s__Tepidicaulis sp002389665--1||s__Terasakiella magnetica_A--1||s__Thiopseudomonas sp001513435--1||s__Treponema medium--1||s__Treponema phagedenis--1||s__Treponema sp000775995--1||s__Treponema sp010365865--1||s__Treponema sp018336815--1||s__Treponema sp905373565--1||s__Treponema vincentii--1||s__Treponema_C maltophilum--1||s__Treponema_C sp905372025--1||s__UBA1792 sp002315155--1||s__UBA1796 sp002319795--2||s__UBA1799 sp002319815--2||s__UBA2033 sp002333425--1||s__UBA2033 sp013297885--1||s__UBA2136 sp002689455--1||s__UBA2897 sp002350105--1||s__UBA2897 sp900315155--1||s__UBA2897 sp900316275--2||s__UBA3282 sp017623295--1||s__UBA3583 sp002375815--1||s__UBA3796 sp002369175--1||s__UBA3796 sp902773295--1||s__UBA4821 sp002402315--1||s__UBA5518 sp903921135--1||s__UBA5518 sp903928015--1||s__UBA7050 sp002493905--1||s__UBA7050 sp003979345--1||s__UBA9786 sp003518745--1||s__UBA9786 sp902785705--2||s__UBA9971 sp003499955--1||s__UMGS1260 sp900550105--1||s__VUNI01 sp009695765--1||s__YIM-78166 sp004123195--1:heptad_counter=MCP-24H--3||MCP-36H--5||MCP-38H--311||MCP-40H--21||MCP-44H--178||MCP-48H--12||MCP-52H--1||MCP-64H--1:lbd_counter=4HB_MCP_1--1:lca_tree=d__Bacteria:length_avg=90.79545454545455:length_max=160.0:length_min=35.0:length_std=42.91071289531243:length_sum=3995.0:mismatch_avg=17.09090909090909:mismatch_max=78.0:mismatch_min=0.0:mismatch_std=21.934170201084605:mismatch_sum=752.0:name=N759076:qcovhsp_avg=98.37954545454545:qcovhsp_max=100.0:qcovhsp_min=95.0:qcovhsp_std=1.7182440395011367:qcovhsp_sum=4328.7:qend_avg=92.1590909090909:qend_max=165.0:qend_min=35.0:qend_std=43.63428520860588:qend_sum=4055.0:qstart_avg=2.409090909090909:qstart_max=6.0:qstart_min=1.0:qstart_std=1.8340219092574561:qstart_sum=106.0:ref_name_counter=GB_GCA_001464035.1_protein.faa_LNEC01000009.1_3@PF00015_full_PFAM.144.323--2||GB_GCA_001899255.1_protein.faa_MKVX01000018.1_103@PF00015_full_PFAM.252.432--1||GB_GCA_003693905.1_protein.faa_RFLL01000182.1_5@PF00015_full_PFAM.541.638--2||GB_GCA_005884855.1_protein.faa_VAZS01000034.1_1@PF00015_full_PFAM.2.160--1||GB_GCA_006969625.1_protein.faa_CP030885.1_163@PF00015_full_PFAM.480.652--1||GB_GCA_013388965.1_protein.faa_JACAEG010000076.1_19@PF00015_full_PFAM.477.657--1||GB_GCA_017305665.1_protein.faa_JAFKKH010000010.1_34@PF00015_full_PFAM.253.433--2||GB_GCA_903877395.1_protein.faa_CAIRDU010000071.1_7@PF00015_full_PFAM.535.717--3||RS_GCF_000701345.1_protein.faa_NZ_JNIJ01000010.1_85@PF00015_full_PFAM.520.686--1||RS_GCF_001418005.1_protein.faa_NZ_LIOL01000004.1_360@PF00015_full_PFAM.176.342--3||RS_GCF_001579845.1_protein.faa_NZ_CP007440.1_5673@PF00015_full_PFAM.483.665--6||RS_GCF_001641635.1_protein.faa_NZ_LUUB01000065.1_121@PF00015_full_PFAM.374.550--1||RS_GCF_003020125.1_protein.faa_NZ_PYFW01000016.1_64@PF00015_full_PFAM.486.572--1||RS_GCF_003112695.1_protein.faa_NZ_BFBP01000004.1_30@PF00015_full_PFAM.351.419--1||RS_GCF_004521915.1_protein.faa_NZ_SDKD01000008.1_74@PF00015_full_PFAM.345.527--1||RS_GCF_016031625.1_protein.faa_NZ_JACCHP010000039.1_1@PF00015_full_PFAM.484.561--2||RS_GCF_016031655.1_protein.faa_NZ_JACCHQ010000033.1_1@PF00015_full_PFAM.484.554--10||RS_GCF_018596315.1_protein.faa_NZ_JAHEAG010000023.1_10@PF00015_full_PFAM.513.680--3||RS_GCF_018736105.1_protein.faa_NZ_CP076135.1_800@PF00015_full_PFAM.522.690--1||RS_GCF_900215205.1_protein.faa_NZ_OBDY01000027.1_142@PF00015_full_PFAM.333.412--1:scovhsp_avg=64.20454545454547:scovhsp_max=87.9:scovhsp_min=50.0:scovhsp_std=12.670033397754382:scovhsp_sum=2825.0000000000005:send_avg=111.25:send_max=166.0:send_min=60.0:send_std=39.121828201919:send_sum=4895.0:sstart_avg=21.477272727272727:sstart_max=59.0:sstart_min=1.0:sstart_std=14.82689046162746:sstart_sum=945.0])0.906:0.0353863[&&NHX:Sample_counter=rhizpot1--92||rhizpot2--7||rhizpot3--80||rhiztom1--226||rhiztom2--113||rhiztom3--116:Type_counter=GTDB--442||capture--634:besthit_avg=79.5581560283688:besthit_max=100.0:besthit_min=49.0:besthit_std=13.347344069826717:besthit_sum=11217.7:bitscore_avg=143.3985815602837:bitscore_max=238.0:bitscore_min=46.6:bitscore_std=42.936000522065406:bitscore_sum=20219.2:capture_class_counter=c__Acidimicrobiia--1||c__Acidobacteriae--3||c__Actinomycetia--95||c__Alphaproteobacteria--259||c__Anaeroferrophillalia--1||c__Anaerolineae--2||c__B15-G4--2||c__Bacilli--9||c__Clostridia--7||c__Cyanobacteriia--1||c__Desulfarculia--1||c__Desulfobacteria--4||c__Desulfobulbia--1||c__Desulfovibrionia--16||c__Desulfuromonadia--28||c__Gammaproteobacteria--148||c__Gemmatimonadetes--1||c__Geothermincolia--4||c__Halobacteria--3||c__Holophagae--1||c__Krumholzibacteria--1||c__Leptospirae--1||c__Myxococcia--11||c__Negativicutes--1||c__Nitrospiria--1||c__Phycisphaerae--1||c__Polyangia--3||c__QNDG01--1||c__SM23-61--1||c__Spirochaetia--2||c__Thermoleophilia--1||c__UBA1135--11||c__UBA6099--1||c__UBA727--1||c__UBA7883--1||c__UBA9160--3||c__Verrucomicrobiae--5||c__Vicinamibacteria--1:capture_domain_counter=d__Archaea--3||d__Bacteria--631:capture_family_counter=f__Acetobacteraceae--6||f__Acetonemaceae--1||f__Aeromonadaceae--1||f__Ancalomicrobiaceae--3||f__Anoxybacillaceae--1||f__Azospirillaceae--12||f__Beijerinckiaceae--53||f__Brevibacillaceae--1||f__Bryobacteraceae--1||f__Burkholderiaceae--20||f__CAIOGM01--4||f__Casp-alpha2--1||f__Caulobacteraceae--6||f__Cellulomonadaceae--14||f__Chitinibacteraceae--1||f__Chromatiaceae--2||f__Chromobacteriaceae--3||f__Chthoniobacteraceae--1||f__Clostridiaceae--2||f__Competibacteraceae--11||f__DDH964--1||f__DSM-103792--1||f__DSM-21159--44||f__DSWB01--1||f__DTFT01--1||f__Dermatophilaceae--1||f__Desulfarculaceae--1||f__Desulfobacteraceae--1||f__Desulfobulbaceae--1||f__Desulfomicrobiaceae--1||f__Desulfovibrionaceae--15||f__Devosiaceae--1||f__Dongiaceae--7||f__Egibacteraceae--1||f__Elsteraceae--3||f__Enterobacteriaceae--3||f__Gemmatimonadaceae--1||f__Geobacteraceae--16||f__Geodermatophilaceae--50||f__Haloarculaceae--1||f__Haloferacaceae--1||f__Halomonadaceae--4||f__Holophagaceae--1||f__J016--1||f__JAADEO01--1||f__JACPNR01--1||f__JACPQR01--1||f__JACQBW01--1||f__JACRLM01--1||f__JACZKF01--1||f__JAEUJZ01--1||f__JAFGMM01--1||f__JAFLCR01--1||f__JAFNAJ01--1||f__LZORAL124-64-63--1||f__Lachnospiraceae--3||f__Leptonemataceae--1||f__Magnetospirillaceae--27||f__Methyloligellaceae--1||f__Methylomonadaceae--1||f__Micavibrionaceae--1||f__Micromonosporaceae--20||f__Moritellaceae--1||f__Myxococcaceae--11||f__NBRC-103111--1||f__Natrialbaceae--1||f__Opitutaceae--1||f__Oscillatoriaceae--1||f__Oscillospiraceae--2||f__PWMO01--1||f__Paenibacillaceae--6||f__Phreatobacteraceae--1||f__Phycisphaeraceae--1||f__Pleomorphomonadaceae--1||f__Pseudomonadaceae--60||f__Pseudonocardiaceae--1||f__Pseudopelobacteraceae--5||f__RBG-13-55-18--4||f__Rhizobiaceae--5||f__Rhodobacteraceae--5||f__Rhodocyclaceae--19||f__Rhodospirillaceae--2||f__S140-43--1||f__S144-34--7||f__SIAN01--2||f__SM23-61--1||f__SURF-7--3||f__SZUA-35--1||f__Shewanellaceae--1||f__Solirubrobacteraceae--1||f__Sphingomonadaceae--16||f__Stappiaceae--5||f__Streptosporangiaceae--8||f__Succinivibrionaceae--1||f__Tepidamorphaceae--1||f__Termitinemataceae--1||f__Thalassobaculaceae--3||f__Thioalkalivibrionaceae--1||f__Thiohalomonadaceae--1||f__UBA11222--1||f__UBA12508--3||f__UBA2294--1||f__UBA2386--11||f__UBA4427--3||f__UBA6663--1||f__UBA7541--1||f__UXAT02--1||f__VGSZ01--1||f__Vibrionaceae--3||f__Wenzhouxiangellaceae--1||f__Xanthobacteraceae--52||f__Xanthomonadaceae--5:capture_genus_counter=g__62-47--1||g__Acetatifactor--1||g__Acidoferrum--1||g__Acidovorax_A--1||g__Actinoplanes--20||g__Actinosynnema--1||g__Aeromonas--1||g__Afipia--4||g__Albitalea--1||g__Allosphingosinicella--2||g__Anaerosporomusa--1||g__Aquitalea--1||g__Azonexus--8||g__Azospirillum--10||g__BM707--1||g__BOG-934--1||g__Baekduia--1||g__Blastococcus--5||g__Bog-105--1||g__Bosea--4||g__Bradyrhizobium--26||g__Burkholderia--1||g__Butyrivibrio--1||g__CADEDH01--1||g__CAHJWH01--1||g__CAINDZ01--1||g__CAIOGM01--4||g__CAIULK01--1||g__CAIURC01--1||g__CAIYYN01--1||g__CAIZPE01--1||g__CFH-75059--1||g__CFH-S0501--1||g__Caenispirillum--1||g__Caulobacter--3||g__Cellulomonas--12||g__Cellulosimicrobium--2||g__Chelatococcus_A--8||g__Chromatium--1||g__Chromobacterium--1||g__Clostridium_B--2||g__Contendobacter--10||g__Corallococcus--1||g__DDH964--1||g__DSSF01--5||g__DSWB01--1||g__DUBZ01--3||g__Desulfobacter--1||g__Desulfobulbus--1||g__Desulfomicrobium--1||g__Desulfovibrio--1||g__Devosia--1||g__Dickeya--1||g__Dongia--1||g__Duganella--3||g__ER4--2||g__Erythrobacter--2||g__Escherichia_C--1||g__Fen-999--1||g__Formivibrio--1||g__G192--1||g__Geobacillus--1||g__Geobacter--2||g__Geodermatophilus--43||g__Geomonas--8||g__Geotalea--1||g__Gluconacetobacter--1||g__Gorillibacterium--1||g__Halodesulfovibrio--5||g__Halomonas--1||g__Haloplanus--1||g__Herbaspirillum--1||g__Holophaga--1||g__J016--1||g__JAADEO01--1||g__JACOUT01--1||g__JACPNR01--1||g__JACPPC01--1||g__JACPQR01--1||g__JACQAI01--3||g__JACQBW01--1||g__JACRCG01--2||g__JACRDC01--1||g__JACRLM01--1||g__JACZKF01--1||g__JAEUJP01--2||g__JAEUJT01--4||g__JAEUPI01--1||g__JAEUQQ01--1||g__JAFGAX01--1||g__JAFGMM01--1||g__JAFLCR01--1||g__JAGNNG01--1||g__Janthinobacterium--1||g__Kushneria--2||g__Leisingera--1||g__Leptonema--1||g__Magnetospirillum--3||g__Methylobacter_A--1||g__Methylobacterium--25||g__Methylobrevis--1||g__Methyloceanibacter--1||g__Methylosinus--1||g__Micavibrio_B--1||g__Microvirga--13||g__Mobilicoccus--1||g__Modestobacter--2||g__Moritella--1||g__Myxococcus--4||g__Natrinema--1||g__Neorhizobium--1||g__Nitrobacter--2||g__Noviherbaspirillum--1||g__Novosphingobium--1||g__Opitutus--1||g__Oricola--1||g__Oryzomonas--1||g__Oxynema--1||g__PUKE01--1||g__PWMO01--1||g__Paenibacillus--2||g__Paenibacillus_A--2||g__Paenibacillus_C--1||g__Palsa-881--1||g__Paraburkholderia--2||g__Pectobacterium--1||g__Permianibacter--1||g__Phaeospirillum--16||g__Phenylobacterium--1||g__Phreatobacter--1||g__Pigmentiphaga--5||g__Pinisolibacter--2||g__Piscinibacter--1||g__Planobispora--7||g__Planomonospora_A--1||g__Pseudodesulfovibrio--3||g__Pseudoduganella--1||g__Pseudolabrys--3||g__Pseudomonas--3||g__Pseudomonas_A--2||g__Pseudomonas_B--2||g__Pseudomonas_D--1||g__Pseudomonas_E--50||g__Pseudomonas_O--1||g__Pseudophaeobacter_A--1||g__Pseudorhodoplanes--1||g__Pseudoxanthomonas--1||g__Qipengyuania--1||g__RUG12461--1||g__RXIV01--1||g__Rhizobium--2||g__Rhodoblastus--2||g__Rhodopila--1||g__Rhodoplanes--7||g__Rhodopseudomonas--3||g__Rhodospira--1||g__Roseibium--1||g__Roseobacter--1||g__Roseomonas--1||g__S140-43--1||g__S144-34--7||g__SG-bin9--4||g__SIAN01--2||g__SKQW01--1||g__SLDE01--1||g__SM23-61--1||g__SSA4--1||g__SURF-21--4||g__SURF-7--3||g__SYSU-D60009--3||g__SYSU-D60014--3||g__Salinibaculum--1||g__Salinicola--1||g__Salinivibrio--1||g__Salipiger--1||g__Shewanella--1||g__Shinella--1||g__Siccirubricoccus--1||g__Skermanella--2||g__Solidesulfovibrio--6||g__SpSt-583--1||g__Sphingomonas--7||g__Sphingomonas_N--2||g__Stappia--4||g__Succinivibrio--1||g__Tardiphaga--1||g__Telmatospirillum--7||g__Thalassobaculum_A--3||g__Thauera--7||g__Thauera_A--1||g__Thioalkalivibrio--1||g__Thiocystis--1||g__Thiopseudomonas--1||g__Tistlia--44||g__UBA11222--1||g__UBA12508--3||g__UBA1479--1||g__UBA1603--2||g__UBA2250--1||g__UBA2386--11||g__UBA7800--1||g__Vibrio--2||g__Vogesella--1||g__WQXQ01--1||g__Wenzhouxiangella--1||g__Xanthomonas--2||g__Xanthomonas_A--2||g__Yoonia--1||g__ZCTH02-B3--1||g__Zoogloea--1:capture_order_counter=o__Acetobacterales--6||o__Acidimicrobiales--1||o__Acidobacteriales--1||o__Acidoferrales--1||o__Actinomycetales--15||o__Aggregatilineales--1||o__Anaeroferrophillales--1||o__Anaerolineales--1||o__Azospirillales--12||o__B15-G4--2||o__Bacillales--1||o__Brevibacillales--1||o__Bryobacterales--1||o__Burkholderiales--43||o__Caulobacterales--6||o__Chromatiales--2||o__Chthoniobacterales--1||o__Clostridiales--2||o__Competibacterales--11||o__Cyanobacteriales--1||o__DSM-27196--1||o__Desulfarculales--1||o__Desulfobacterales--4||o__Desulfobulbales--1||o__Desulfovibrionales--16||o__Desulfuromonadales--3||o__Dongiales--7||o__Ectothiorhodospirales--1||o__Elsterales--3||o__Enterobacterales--11||o__Euzebyales--1||o__Gemmatimonadales--1||o__Geobacterales--25||o__Geothermincolales--4||o__Haliangiales--1||o__Halobacteriales--3||o__Holophagales--1||o__JACPQR01--1||o__JACQBW01--1||o__Kiloniellales--44||o__LZORAL124-64-63--1||o__Lachnospirales--3||o__Leptospirales--1||o__Methylococcales--1||o__Micavibrionales--1||o__Mycobacteriales--71||o__Myxococcales--11||o__Opitutales--4||o__Oscillospirales--2||o__Paenibacillales--7||o__Palsa-1104--1||o__Phycisphaerales--1||o__Pseudomonadales--64||o__QNDG01--1||o__Rhizobiales--123||o__Rhodobacterales--5||o__Rhodospirillales--31||o__Rickettsiales--1||o__S140-43--1||o__S144-34--7||o__SM23-61--1||o__Solirubrobacterales--1||o__Sphingomonadales--16||o__Sporomusales_A--1||o__Streptosporangiales--8||o__Thalassobaculales--3||o__Thiohalomonadales--1||o__Treponematales--1||o__UBA11222--1||o__UBA2386--11||o__UBA6099--1||o__UBA727--1||o__UBA7883--1||o__UBA9160--3||o__Vicinamibacterales--1||o__Xanthomonadales--6:capture_phylum_counter=p__Acidobacteriota--5||p__Actinobacteriota--101||p__Chloroflexota--2||p__Cyanobacteria--1||p__Desulfobacterota--35||p__Desulfobacterota_C--1||p__Desulfobacterota_I--16||p__Firmicutes--9||p__Firmicutes_A--7||p__Firmicutes_C--1||p__Gemmatimonadota--1||p__Halobacteriota--3||p__Krumholzibacteriota--1||p__Myxococcota--15||p__Myxococcota_A--3||p__Nitrospinota--1||p__Nitrospirota--1||p__Planctomycetota--14||p__Proteobacteria--407||p__QNDG01--1||p__Spirochaetota--3||p__UBP15--1||p__Verrucomicrobiota--5:capture_species_counter=s__62-47 sp001899255--1||s__Acetatifactor sp910576125--1||s__Acidoferrum sp003224105--1||s__Acidovorax_A anthurii--1||s__Actinoplanes azureus--1||s__Actinoplanes cyaneus--1||s__Actinoplanes deccanensis--5||s__Actinoplanes durhamensis--2||s__Actinoplanes ferrugineus_A--2||s__Actinoplanes ianthinogenes--1||s__Actinoplanes liguriensis--1||s__Actinoplanes siamensis--2||s__Actinoplanes sp012933445--1||s__Actinoplanes sp016464385--1||s__Actinoplanes sp016785085--3||s__Actinosynnema auranticum--1||s__Aeromonas encheleia--1||s__Afipia broomeae--1||s__Afipia clevelandensis--3||s__Albitalea sp005882155--1||s__Allosphingosinicella parva--2||s__Anaerosporomusa subterranea--1||s__Aquitalea sp003693445--1||s__Azonexus sp002345845--2||s__Azonexus sp002425245--1||s__Azonexus sp002470165--5||s__Azospirillum baldaniorum--1||s__Azospirillum humicireducens--1||s__Azospirillum oleiclasticum--5||s__Azospirillum sp003115975--2||s__Azospirillum sp008365375--1||s__BM707 sp002869615--1||s__BOG-934 sp003164305--1||s__Baekduia sp017084525--1||s__Blastococcus massiliensis--2||s__Blastococcus sp004570385--1||s__Blastococcus sp016612865--1||s__Blastococcus sp900230285--1||s__Bog-105 sp003163855--1||s__Bosea lathyri--1||s__Bosea sp001509835--1||s__Bosea sp011764485--1||s__Bosea sp900466745--1||s__Bradyrhizobium algeriense--1||s__Bradyrhizobium icense--1||s__Bradyrhizobium jicamae_B--1||s__Bradyrhizobium manausense_A--1||s__Bradyrhizobium paxllaeri--2||s__Bradyrhizobium sp000239795--3||s__Bradyrhizobium sp001464035--6||s__Bradyrhizobium sp004216735--1||s__Bradyrhizobium sp013178945--1||s__Bradyrhizobium sp015291645--1||s__Bradyrhizobium sp018130385--1||s__Bradyrhizobium sp018596315--2||s__Bradyrhizobium sp019243075--1||s__Bradyrhizobium sp019244115--1||s__Bradyrhizobium valentinum--3||s__Burkholderia gladioli--1||s__Butyrivibrio sp000420845--1||s__CADEDH01 sp902826025--1||s__CAHJWH01 sp009765965--1||s__CAINDZ01 sp903912525--1||s__CAIOGM01 sp903902345--4||s__CAIULK01 sp903899885--1||s__CAIURC01 sp903901425--1||s__CAIYYN01 sp903930435--1||s__CAIZPE01 sp903934295--1||s__CFH-75059 sp004331795--1||s__CFH-S0501 sp004521915--1||s__Caenispirillum bisanense--1||s__Caulobacter hibisci--1||s__Caulobacter sp013181195--2||s__Cellulomonas biazotea--1||s__Cellulomonas pakistanensis--1||s__Cellulomonas persica--4||s__Cellulomonas sp009777345--2||s__Cellulomonas sp014763765--2||s__Cellulomonas sp017744555--2||s__Cellulosimicrobium sp001942335--2||s__Chelatococcus_A caeni--6||s__Chelatococcus_A sambhunathii--2||s__Chromatium minus--1||s__Chromobacterium sp003052555--1||s__Clostridium_B sp003497125--2||s__Contendobacter odensis_A--1||s__Contendobacter sp012031845--9||s__Corallococcus sp003612115--1||s__DDH964 sp001611275--1||s__DSSF01 sp011362645--5||s__DSWB01 sp011368175--1||s__DUBZ01 sp012960035--3||s__Desulfobacter sp003538835--1||s__Desulfobulbus elongatus--1||s__Desulfomicrobium baculatum--1||s__Desulfovibrio intestinigallinarum--1||s__Devosia crocina--1||s__Dickeya oryzae--1||s__Dongia sp016794165--1||s__Duganella sp000335815--1||s__Duganella sp000381565--1||s__Duganella sp001423125--1||s__ER4 sp015068395--2||s__Erythrobacter sp001515985--1||s__Erythrobacter xiamenensis--1||s__Escherichia_C alba--1||s__Fen-999 sp016235765--1||s__Formivibrio sp018261735--1||s__G192 sp019084075--1||s__Geobacillus icigianus--1||s__Geobacter sp017338855--2||s__Geodermatophilus africanus--4||s__Geodermatophilus amargosae--30||s__Geodermatophilus dictyosporus--1||s__Geodermatophilus ruber--1||s__Geodermatophilus sabuli--6||s__Geodermatophilus sp008124535--1||s__Geomonas silvestris--6||s__Geomonas sp018919395--1||s__Geomonas sp903925075--1||s__Geotalea toluenoxydans--1||s__Gluconacetobacter azotocaptans--1||s__Gorillibacterium timonense--1||s__Halodesulfovibrio sp003252375--5||s__Halomonas ventosae_B--1||s__Haloplanus salinus--1||s__Herbaspirillum huttiense--1||s__Holophaga foetida--1||s__J016 sp003696105--1||s__JAADEO01 sp013153415--1||s__JACOUT01 sp016177705--1||s__JACPNR01 sp016185395--1||s__JACPPC01 sp016200495--1||s__JACPQR01 sp016190375--1||s__JACQAI01 sp016195115--3||s__JACQBW01 sp016194305--1||s__JACRCG01 sp014380135--2||s__JACRDC01 sp016208115--1||s__JACRLM01 sp016235255--1||s__JACZKF01 sp014860175--1||s__JAEUJP01 sp016714225--1||s__JAEUJP01 sp016793725--1||s__JAEUJT01 sp016793525--4||s__JAEUPI01 sp016790175--1||s__JAEUQQ01 sp016789685--1||s__JAFGAX01 sp016933415--1||s__JAFGMM01 sp016927535--1||s__JAFLCR01 sp017302755--1||s__JAGNNG01 sp016794465--1||s__Janthinobacterium sp002002885--1||s__Kushneria aurantia--2||s__Leisingera sp001730095--1||s__Leptonema illini--1||s__Magnetospirillum sp006218045--3||s__Methylobacter_A oryzae--1||s__Methylobacterium ajmalii--1||s__Methylobacterium dankookense--1||s__Methylobacterium gnaphalii--1||s__Methylobacterium indicum--1||s__Methylobacterium platani--13||s__Methylobacterium sp001422375--1||s__Methylobacterium sp001422885--1||s__Methylobacterium sp003173775--2||s__Methylobacterium sp014191355--1||s__Methylobacterium sp019216885--1||s__Methylobacterium sp900103195--1||s__Methylobacterium sp900112625--1||s__Methylobrevis pamukkalensis--1||s__Methyloceanibacter methanicus--1||s__Methylosinus trichosporium--1||s__Micavibrio_B aeruginosavorus_A--1||s__Microvirga sp000745135--9||s__Microvirga sp018069605--3||s__Microvirga subterranea--1||s__Mobilicoccus massiliensis--1||s__Modestobacter altitudinis--2||s__Moritella marina--1||s__Myxococcus sp017301635--4||s__Natrinema salaciae--1||s__Neorhizobium cerealis--1||s__Nitrobacter sp017305665--1||s__Nitrobacter vulgaris--1||s__Noviherbaspirillum sp001428545--1||s__Novosphingobium sp900176395--1||s__Opitutus terrae--1||s__Oricola cellulosilytica--1||s__Oryzomonas japonica--1||s__Oxynema aestuarii--1||s__PUKE01 sp003550425--1||s__PWMO01 sp007130025--1||s__Paenibacillus albilobatus--1||s__Paenibacillus xylanexedens_B--1||s__Paenibacillus_A sp900766135--2||s__Paenibacillus_C nanensis--1||s__Palsa-881 sp018241335--1||s__Paraburkholderia caribensis--1||s__Paraburkholderia phenazinium_A--1||s__Pectobacterium betavasculorum--1||s__Permianibacter fluminis--1||s__Phaeospirillum sp016195125--1||s__Phaeospirillum sp903853455--11||s__Phaeospirillum sp903901915--4||s__Phenylobacterium sp002363865--1||s__Phreatobacter sp005160265--1||s__Pigmentiphaga sp002188635--5||s__Pinisolibacter sp002298965--2||s__Piscinibacter defluvii--1||s__Planobispora longispora--2||s__Planobispora rosea--4||s__Planobispora siamensis--1||s__Planomonospora_A sp015711605--1||s__Pseudodesulfovibrio indicus--1||s__Pseudodesulfovibrio sp008001235--2||s__Pseudoduganella umbonata--1||s__Pseudolabrys sp003133345--2||s__Pseudolabrys sp018240595--1||s__Pseudomonas nitritireducens_A--2||s__Pseudomonas nitroreducens_B--1||s__Pseudomonas_A sp003488145--1||s__Pseudomonas_A stutzeri_C--1||s__Pseudomonas_B oryzihabitans_D--1||s__Pseudomonas_B oryzihabitans_E--1||s__Pseudomonas_D profundi--1||s__Pseudomonas_E azotoformans_A--3||s__Pseudomonas_E baltica--2||s__Pseudomonas_E benzenivorans--1||s__Pseudomonas_E caricapapayae--1||s__Pseudomonas_E cremoris--1||s__Pseudomonas_E fluorescens_BN--1||s__Pseudomonas_E fuscovaginae_A--1||s__Pseudomonas_E gingeri_B--7||s__Pseudomonas_E graminis--1||s__Pseudomonas_E guguanensis--1||s__Pseudomonas_E mediterranea--2||s__Pseudomonas_E moraviensis_A--1||s__Pseudomonas_E oleovorans--8||s__Pseudomonas_E protegens_B--1||s__Pseudomonas_E reinekei--1||s__Pseudomonas_E sp000829415--1||s__Pseudomonas_E sp001269925--1||s__Pseudomonas_E sp002113045--6||s__Pseudomonas_E sp002113165--1||s__Pseudomonas_E sp002165135--1||s__Pseudomonas_E sp002419965--1||s__Pseudomonas_E sp003331055--1||s__Pseudomonas_E sp003523465--2||s__Pseudomonas_E sp014851685--1||s__Pseudomonas_E sp016518545--1||s__Pseudomonas_E sp019145475--1||s__Pseudomonas_E thermotolerans--1||s__Pseudomonas_O sp002418465--1||s__Pseudophaeobacter_A sp014884385--1||s__Pseudorhodoplanes sp008933495--1||s__Pseudoxanthomonas sp017745195--1||s__Qipengyuania sp018819685--1||s__RUG12461 sp017450105--1||s__RXIV01 sp003989085--1||s__Rhizobium leguminosarum--1||s__Rhizobium sp900468535--1||s__Rhodoblastus acidophilus--2||s__Rhodopila globiformis--1||s__Rhodoplanes serenus--6||s__Rhodoplanes sp013377085--1||s__Rhodopseudomonas palustris_E--1||s__Rhodopseudomonas palustris_F--2||s__Rhodospira visakhapatnamensis--1||s__Roseibium sp009650605--1||s__Roseobacter litoralis--1||s__Roseomonas pecuniae--1||s__S140-43 sp015491615--1||s__S144-34 sp015494165--7||s__SG-bin9 sp002083525--4||s__SIAN01 sp016795285--2||s__SKQW01 sp007118805--1||s__SLDE01 sp007125455--1||s__SM23-61 sp003154025--1||s__SSA4 sp016712375--1||s__SURF-21 sp016931915--4||s__SURF-7 sp003599865--3||s__SYSU-D60009 sp013822765--1||s__SYSU-D60009 sp016794075--2||s__SYSU-D60014 sp003576685--3||s__Salinibaculum litoreum--1||s__Salinicola endophyticus--1||s__Salinivibrio sp900141775--1||s__Salipiger marinus--1||s__Shewanella litorisediminis--1||s__Shinella zoogloeoides--1||s__Siccirubricoccus phaeus--1||s__Skermanella rosea--1||s__Skermanella sp016653635--1||s__Solidesulfovibrio magneticus_A--6||s__SpSt-583 sp016789165--1||s__Sphingomonas azotifigens--1||s__Sphingomonas ginsenosidimutans--1||s__Sphingomonas insulae--1||s__Sphingomonas kyeonggiensis_A--1||s__Sphingomonas phyllosphaerae--1||s__Sphingomonas sp002707985--2||s__Sphingomonas_N sp000333335--2||s__Stappia sp016774605--1||s__Stappia stellulata--3||s__Succinivibrio sp002473165--1||s__Tardiphaga sp900114605--1||s__Telmatospirillum siberiense--3||s__Telmatospirillum sp013349665--2||s__Telmatospirillum sp903858635--2||s__Thalassobaculum_A sp018401495--3||s__Thauera sp017997795--7||s__Thauera_A sp014489115--1||s__Thioalkalivibrio versutus--1||s__Thiocystis violacea--1||s__Thiopseudomonas denitrificans--1||s__Tistlia consotensis--44||s__UBA11222 sp009693835--1||s__UBA12508 sp001831095--3||s__UBA1479 sp002325375--1||s__UBA1603 sp002322035--2||s__UBA2250 sp002347285--1||s__UBA2386 sp016793265--11||s__UBA7800 sp002704825--1||s__Vibrio sp013369335--1||s__Vibrio xiamenensis--1||s__Vogesella oryzae--1||s__WQXQ01 sp009778545--1||s__Wenzhouxiangella sp003565625--1||s__Xanthomonas arboricola_C--2||s__Xanthomonas_A sp014236855--1||s__Xanthomonas_A translucens--1||s__Yoonia sp003318235--1||s__ZCTH02-B3 sp002159065--1||s__Zoogloea sp018241665--1:evalue_avg=5.02176312209444e-11:evalue_max=7.08e-09:evalue_min=2.32e-81:evalue_std=5.962431485126297e-10:evalue_sum=7.08068600215316e-09:gapopen_avg=0.1276595744680851:gapopen_max=3.0:gapopen_min=0.0:gapopen_std=0.41146192029652434:gapopen_sum=18.0:gtdb_class_counter=c__Actinomycetia--4||c__Alphaproteobacteria--143||c__Aquificae--5||c__Bacilli--23||c__Bradymonadia--1||c__Clostridia--99||c__Desulfobacteria--1||c__Desulfotomaculia--7||c__Gammaproteobacteria--29||c__Halanaerobiia--3||c__Holophagae--2||c__Leptospirae--5||c__Limnochordia--1||c__Negativicutes--97||c__Spirochaetia--12||c__Symbiobacteriia--3||c__UBA4055--1||c__UBA4802--1||c__UBA9160--1||c__Vampirovibrionia--1||c__Verrucomicrobiae--1||c__Zetaproteobacteria--2:gtdb_domain_counter=d__Bacteria--442:gtdb_family_counter=f__Acanthopleuribacteraceae--2||f__Acetobacteraceae--1||f__Acidaminobacteraceae--1||f__Alteromonadaceae--3||f__Aquificaceae--5||f__Azospirillaceae--4||f__BM303--1||f__Bacillaceae_G--4||f__Beijerinckiaceae--19||f__Brevibacillaceae--2||f__CAIWAD01--1||f__CAJFEE01--1||f__Caloramatoraceae--1||f__Cellulomonadaceae--4||f__Cellulosilyticaceae--3||f__Cellvibrionaceae--3||f__Chitinibacteraceae--2||f__Chromatiaceae--3||f__Clostridiaceae--54||f__DSM-1321--10||f__DSM-22653--2||f__DSM-8532--1||f__Desulfallaceae--2||f__Desulfobacteraceae--1||f__Desulfocucumaceae--1||f__Desulfofarciminaceae--1||f__Desulfotomaculaceae--3||f__Emcibacteraceae--1||f__Filifactoraceae--1||f__GCA-2696645--5||f__GCA-2720935--1||f__Halobacteroidaceae--3||f__Halomonadaceae--1||f__JAAZLZ01--1||f__JAEULF01--1||f__JAFGJZ01--1||f__Lachnospiraceae--26||f__Leptonemataceae--1||f__Leptospiraceae--4||f__MES13--1||f__Mariprofundaceae--2||f__Massilibacillaceae--3||f__Micavibrionaceae--62||f__Natronincolaceae--2||f__Natronospirillaceae--2||f__Oleiphilaceae--2||f__Parvibaculaceae--2||f__Peptostreptococcaceae--1||f__Phreatobacteraceae--3||f__Planococcaceae--3||f__Pleomorphomonadaceae--1||f__Pseudomonadaceae--1||f__RAOX-1--1||f__Rhodobiaceae--1||f__Rhodomicrobiaceae--1||f__Rhodospirillaceae--3||f__SIT17--4||f__SZUA-336--1||f__SZUA-500--1||f__Selenomonadaceae--93||f__Shewanellaceae--9||f__Sneathiellaceae--1||f__Stappiaceae--4||f__Symbiobacteriaceae--3||f__Tepidamorphaceae--1||f__Terasakiellaceae--2||f__Thalassobaculaceae--10||f__Thalassospiraceae--1||f__Thermotaleaceae--1||f__Tissierellaceae--1||f__Treponemataceae--12||f__UBA12508--1||f__UBA1532--1||f__UBA2136--1||f__UBA2562--1||f__UBA3065--1||f__UBA4821--1||f__UBA5518--2||f__UBA9219--2||f__UBA9579--1||f__UMGS1260--1||f__Vallitaleaceae--1||f__Xanthobacteraceae--13:gtdb_genus_counter=g__62-47--1||g__Acanthopleuribacter--2||g__Acetatifactor--3||g__Acetoanaerobium--1||g__Actinotalea--4||g__Agaribacterium--1||g__Agathobacter--1||g__Alkaliphilus_B--2||g__Amantichitinum--2||g__Anaerocolumna--1||g__Arsukibacterium--1||g__Azospirillum--1||g__BM303--1||g__BN140002--1||g__BOG-931--1||g__BOG-933--2||g__Bacillus_AD--3||g__Bacillus_BN--3||g__Bradyrhizobium--9||g__Brevibacillus_B--1||g__CAG-127--8||g__CAG-194--1||g__CAG-303--1||g__CAG-45--1||g__CAG-510--1||g__CAIWAD01--1||g__CAIXLI01--1||g__CAJORE01--1||g__CAJPQU01--2||g__CFH-S0501--1||g__Caryophanon--1||g__Cellulosilyticum--3||g__Centipeda--10||g__Chelatococcus--3||g__Chelatococcus_A--3||g__Clostridium--12||g__Clostridium_AE--1||g__Clostridium_AK--3||g__Clostridium_AM--8||g__Clostridium_AN--2||g__Clostridium_AR--5||g__Clostridium_B--6||g__Clostridium_G--1||g__Clostridium_H--6||g__Clostridium_I--1||g__Clostridium_J--3||g__Clostridium_K--1||g__Curvivirga--1||g__DTU059--1||g__Desulfocucumis--1||g__Desulfofarcimen--1||g__Desulfotomaculum--3||g__Desulfotruncus--1||g__Endobugula--2||g__F0540--2||g__Ferrimonas--2||g__Fonticella--1||g__GCA-2696645--3||g__GCA-2720935--1||g__GCA-2749205--3||g__Gottfriedia--4||g__HGW-1--1||g__Haloimpatiens--3||g__Halonatronum--1||g__Harrysmithimonas--1||g__Hydrogenibacillus--2||g__Hydrogenivirga--5||g__JAAZLZ01--1||g__JABMNR01--1||g__JABSQV01--1||g__JABXKX01--1||g__JADJWY01--1||g__JADPRS01--1||g__JAEULF01--1||g__JAFALY01--1||g__JAFGRW01--1||g__JAGNKE01--4||g__JAHJCH01--1||g__Leptonema--1||g__Leptospira_A--2||g__M269--1||g__MES13--1||g__Marichromatium--3||g__Marinospirillum--1||g__Mariprofundus--2||g__Marivibrio--1||g__Massilibacillus--3||g__Metalysinibacillus--1||g__Methylovirgula--1||g__Micavibrio_A--1||g__Micavibrio_B--1||g__Microvirga--1||g__Mobilitalea--1||g__NBML01--1||g__NC2004--1||g__NK4A136--2||g__Nitrobacter--1||g__Novispirillum--2||g__Oharaeibacter--1||g__Orenia--2||g__PZPK01--1||g__Paremcibacter--1||g__Pectinatus--1||g__Peribacillus--4||g__Phreatobacter--3||g__Propionispira--7||g__Quinella--8||g__RGIG1668--1||g__RGIG3544--3||g__RGIG5097--1||g__RH-AL1--1||g__RUG024--2||g__RUG114--1||g__RUG12372--1||g__RZZS01--1||g__Rheinheimera--1||g__Rhodobium--1||g__Rhodoblastus--7||g__Rhodomicrobium--1||g__Rhodospirillum--1||g__Rhodospirillum_A--1||g__Rhodovastum--1||g__Roseibium--4||g__SCUB01--1||g__SZUA-500--1||g__Saccharospirillum--2||g__Salinarimonas--2||g__Savagea--1||g__Schwartzia--1||g__Selenomonas_A--32||g__Selenomonas_B--8||g__Selenomonas_C--1||g__Senegalia--4||g__Shewanella--7||g__Sneathiella--1||g__Sporotomaculum--1||g__Symbiobacterium--3||g__TMED27--8||g__Tepidamorphus--1||g__Tepidibacter_A--1||g__Tepidicaulis--2||g__Terasakiella--2||g__Thalassobaculum--1||g__Thalassobaculum_A--8||g__Thalassospira--1||g__Thiopseudomonas--1||g__Treponema--7||g__Treponema_C--2||g__UBA10425--1||g__UBA12508--1||g__UBA1573--24||g__UBA1664--1||g__UBA1672--7||g__UBA1792--1||g__UBA1796--2||g__UBA1799--2||g__UBA2033--2||g__UBA2136--1||g__UBA2562--1||g__UBA2638--1||g__UBA2705--2||g__UBA2897--4||g__UBA3065--1||g__UBA3282--1||g__UBA3583--1||g__UBA3796--2||g__UBA4821--1||g__UBA5518--2||g__UBA6145--6||g__UBA6147--1||g__UBA6929--2||g__UBA7050--2||g__UBA9786--3||g__UBA9971--1||g__UM-FILTER-47-13--1||g__UMGS1260--1||g__UWPOB-MICAV1--1||g__VUNI01--1||g__YIM-78166--1:gtdb_order_counter=o__Acanthopleuribacterales--2||o__Acetivibrionales--2||o__Acetobacterales--1||o__Actinomycetales--4||o__Aneurinibacillales--1||o__Aquificales--5||o__Azospirillales--4||o__Bacillales--4||o__Bacillales_A--3||o__Bacillales_B--10||o__Brevibacillales--2||o__Burkholderiales--3||o__CAIWAD01--1||o__CAJFEE01--1||o__Chromatiales--3||o__Clostridiales--55||o__DSM-22653--2||o__Desulfobacterales--1||o__Desulfotomaculales--7||o__Enterobacterales--12||o__Gastranaerophilales--1||o__Halobacteroidales--3||o__JAAZLZ01--1||o__JAEULF01--1||o__Lachnospirales--30||o__Leptospirales--5||o__Mariprofundales--2||o__Micavibrionales--63||o__Opitutales--1||o__Parvibaculales--2||o__Peptostreptococcales--6||o__Pseudomonadales--11||o__RF32--1||o__Rhizobiales--44||o__Rhodospirillales--6||o__SZUA-336--1||o__Selenomonadales--96||o__Sneathiellales--1||o__Sphingomonadales--1||o__Symbiobacteriales--3||o__Thalassobaculales--10||o__Tissierellales--6||o__Treponematales--12||o__UBA1280--1||o__UBA2562--1||o__UBA4802--1||o__UBA7976--1||o__UBA8366--5||o__UBA9219--2||o__UMGS1260--1:gtdb_phylum_counter=p__Acidobacteriota--2||p__Actinobacteriota--4||p__Aquificota--5||p__Cyanobacteria--1||p__Delongbacteria--1||p__Desulfobacterota--1||p__Firmicutes--23||p__Firmicutes_A--99||p__Firmicutes_B--7||p__Firmicutes_C--97||p__Firmicutes_E--3||p__Firmicutes_F--3||p__Firmicutes_G--1||p__Myxococcota--1||p__Myxococcota_A--1||p__Proteobacteria--174||p__Spirochaetota--18||p__Verrucomicrobiota--1:gtdb_species_counter=s__62-47 sp001899255--1||s__Acanthopleuribacter pedis--1||s__Acanthopleuribacter sp017498545--1||s__Acetatifactor sp910577235--1||s__Acetatifactor sp910578215--1||s__Acetatifactor sp910584375--1||s__Acetoanaerobium pronyense--1||s__Actinotalea bogoriensis--1||s__Actinotalea carbonis--1||s__Actinotalea ferrariae--1||s__Actinotalea sp017565425--1||s__Agaribacterium haliotis--1||s__Agathobacter sp017623935--1||s__Alkaliphilus_B sp018141165--1||s__Alkaliphilus_B sp018919215--1||s__Amantichitinum sp001313065--1||s__Amantichitinum ursilacus--1||s__Anaerocolumna sedimenticola--1||s__Arsukibacterium perlucidum--1||s__Azospirillum griseum--1||s__BM303 sp002869085--1||s__BN140002 sp008386575--1||s__BOG-931 sp019075925--1||s__BOG-933 sp903920145--1||s__BOG-933 sp903927615--1||s__Bacillus_AD endoradicis--1||s__Bacillus_AD massilioanorexius--1||s__Bacillus_AD massiliogorillae--1||s__Bacillus_BN acanthi--1||s__Bacillus_BN alkalitolerans--1||s__Bacillus_BN tepidiphilus--1||s__Bradyrhizobium diazoefficiens_B--1||s__Bradyrhizobium diazoefficiens_C--1||s__Bradyrhizobium erythrophlei_C--1||s__Bradyrhizobium lablabi_A--1||s__Bradyrhizobium sp000701345--1||s__Bradyrhizobium sp001464035--1||s__Bradyrhizobium sp004799405--1||s__Bradyrhizobium sp005884465--1||s__Bradyrhizobium sp005884855--1||s__Brevibacillus_B sp006170445--1||s__CAG-127 sp002476495--1||s__CAG-127 sp002493625--1||s__CAG-127 sp014799405--1||s__CAG-127 sp015057445--2||s__CAG-127 sp017517305--1||s__CAG-127 sp017625335--1||s__CAG-127 sp017938485--1||s__CAG-194 sp017465095--1||s__CAG-303 sp017408025--1||s__CAG-45 sp000438375--1||s__CAG-510 sp017482205--1||s__CAIWAD01 sp903910645--1||s__CAIXLI01 sp903920205--1||s__CAJORE01 sp905236785--1||s__CAJPQU01 sp905372875--1||s__CAJPQU01 sp905373705--1||s__CFH-S0501 sp004521915--1||s__Caryophanon latum--1||s__Cellulosilyticum lentocellum--1||s__Cellulosilyticum ruminicola--1||s__Cellulosilyticum sp015058045--1||s__Centipeda artemidis--2||s__Centipeda flueggei--1||s__Centipeda noxia--1||s__Centipeda sp000286455--1||s__Centipeda sp000315545--1||s__Centipeda sp000468035--1||s__Centipeda sp015265235--2||s__Centipeda sp905372865--1||s__Chelatococcus asaccharovorans--1||s__Chelatococcus sp018398315--1||s__Chelatococcus sp018398335--1||s__Chelatococcus_A caeni--1||s__Chelatococcus_A composti--1||s__Chelatococcus_A sambhunathii--1||s__Clostridium butyricum--1||s__Clostridium butyricum_A--1||s__Clostridium butyricum_B--3||s__Clostridium chromiireducens--1||s__Clostridium neonatale--1||s__Clostridium puniceum--1||s__Clostridium sp000230835--1||s__Clostridium sp009928485--1||s__Clostridium sp900769625--1||s__Clostridium vincentii--1||s__Clostridium_AE oryzae--1||s__Clostridium_AK pascui--1||s__Clostridium_AK peptidivorans--1||s__Clostridium_AK sp900185645--1||s__Clostridium_AM aciditolerans--1||s__Clostridium_AM carboxidivorans--1||s__Clostridium_AM drakei--1||s__Clostridium_AM magnum--2||s__Clostridium_AM scatologenes--1||s__Clostridium_AM sp012926525--1||s__Clostridium_AM sp019207025--1||s__Clostridium_AN bornimense--1||s__Clostridium_AN bornimense_A--1||s__Clostridium_AR fungisolvens--1||s__Clostridium_AR sp004015185--1||s__Clostridium_AR sp009928445--1||s__Clostridium_AR sp016595795--1||s__Clostridium_AR sp017312485--1||s__Clostridium_B algifaecis--1||s__Clostridium_B kluyveri--1||s__Clostridium_B ljungdahlii--1||s__Clostridium_B ljungdahlii_A--1||s__Clostridium_B ragsdalei--1||s__Clostridium_B tyrobutyricum--1||s__Clostridium_G tetani--1||s__Clostridium_H botulinum_A--1||s__Clostridium_H botulinum_B--1||s__Clostridium_H bovifaecis--1||s__Clostridium_H massiliodielmoense--1||s__Clostridium_H novyi--1||s__Clostridium_H thermopalmarium--1||s__Clostridium_I arbusti--1||s__Clostridium_J ihumii--2||s__Clostridium_J tunisiense--1||s__Clostridium_K cellulovorans--1||s__Curvivirga aplysinae--1||s__DTU059 sp012719545--1||s__Desulfocucumis palustris--1||s__Desulfofarcimen acetoxidans--1||s__Desulfotomaculum aeronauticum--1||s__Desulfotomaculum reducens--1||s__Desulfotomaculum ruminis--1||s__Desulfotruncus arcticus--1||s__Endobugula sertula--1||s__Endobugula sp000209515--1||s__F0540 sp000466585--1||s__F0540 sp016765585--1||s__Ferrimonas kyonanensis--1||s__Ferrimonas sp005116665--1||s__Fonticella tunisiensis--1||s__GCA-2696645 sp012926505--1||s__GCA-2696645 sp017792345--2||s__GCA-2720935 sp002720935--1||s__GCA-2749205 sp002749205--2||s__GCA-2749205 sp017453745--1||s__Gottfriedia luciferensis--1||s__Gottfriedia solisilvae--1||s__Gottfriedia sp002156875--1||s__Gottfriedia sp003053645--1||s__HGW-1 sp002841625--1||s__Haloimpatiens lingqiaonensis--1||s__Haloimpatiens massiliensis--1||s__Haloimpatiens sp000744935--1||s__Halonatronum saccharophilum--1||s__Harrysmithimonas galli--1||s__Hydrogenibacillus schlegelii--1||s__Hydrogenibacillus sp014896255--1||s__Hydrogenivirga sp015487535--1||s__Hydrogenivirga sp015490105--2||s__Hydrogenivirga sp015490215--1||s__Hydrogenivirga sp015492115--1||s__JAAZLZ01 sp012799075--1||s__JABMNR01 sp013203465--1||s__JABSQV01 sp013215565--1||s__JABXKX01 sp016937975--1||s__JADJWY01 sp016716085--1||s__JADPRS01 sp015686845--1||s__JAEULF01 sp016793965--1||s__JAFALY01 sp019233975--1||s__JAFGRW01 sp016934935--1||s__JAGNKE01 sp016699735--2||s__JAGNKE01 sp018000295--2||s__JAHJCH01 sp018813065--1||s__Leptonema illini--1||s__Leptospira_A ilyithenensis--1||s__Leptospira_A kobayashii--1||s__M269 sp004353515--1||s__MES13 sp009711765--1||s__Marichromatium bheemlicum--1||s__Marichromatium gracile--1||s__Marichromatium purpuratum--1||s__Marinospirillum perlucidum--1||s__Mariprofundus aestuarium--1||s__Mariprofundus ferrinatatus--1||s__Marivibrio halodurans--1||s__Massilibacillus massiliensis--3||s__Metalysinibacillus alkalisoli--1||s__Methylovirgula sp004298435--1||s__Micavibrio_A sp002482805--1||s__Micavibrio_B aeruginosavorus_A--1||s__Microvirga sp000745135--1||s__Mobilitalea sp014174405--1||s__NBML01 sp016743945--1||s__NC2004 sp017621205--1||s__NK4A136 sp002478505--1||s__NK4A136 sp015057055--1||s__Nitrobacter sp017305665--1||s__Novispirillum itersonii--1||s__Novispirillum itersonii_A--1||s__Oharaeibacter diazotrophicus--1||s__Orenia marismortui--1||s__Orenia metallireducens--1||s__PZPK01 sp006212045--1||s__Paremcibacter congregatus--1||s__Pectinatus frisingensis--1||s__Peribacillus asahii_A--1||s__Peribacillus huizhouensis--1||s__Peribacillus loiseleuriae--1||s__Peribacillus sp001510645--1||s__Phreatobacter sp001464235--1||s__Phreatobacter sp005160265--1||s__Phreatobacter sp016793595--1||s__Propionispira arboris--3||s__Propionispira raffinosivorans--4||s__Quinella sp017476425--2||s__Quinella sp017477125--1||s__Quinella sp905233135--1||s__Quinella sp905234045--1||s__Quinella sp905234705--1||s__Quinella sp905235685--1||s__Quinella sp905236255--1||s__RGIG1668 sp017416505--1||s__RGIG3544 sp016280345--2||s__RGIG3544 sp017444395--1||s__RGIG5097 sp017476005--1||s__RH-AL1 sp901457705--1||s__RUG024 sp900314765--2||s__RUG114 sp900315615--1||s__RUG12372 sp902777615--1||s__RZZS01 sp009929775--1||s__Rheinheimera aquimaris--1||s__Rhodobium orientis--1||s__Rhodoblastus acidophilus--1||s__Rhodoblastus acidophilus_A--2||s__Rhodoblastus acidophilus_B--2||s__Rhodoblastus sphagnicola--2||s__Rhodomicrobium sp003153975--1||s__Rhodospirillum rubrum--1||s__Rhodospirillum_A centenum--1||s__Rhodovastum atsumiense--1||s__Roseibium sediminis--2||s__Roseibium sp000148725--1||s__Roseibium sp009363435--1||s__SCUB01 sp004297465--1||s__SZUA-500 sp003252195--1||s__Saccharospirillum mangrovi--1||s__Saccharospirillum sp003054965--1||s__Salinarimonas sp007693435--1||s__Salinarimonas sp900094735--1||s__Savagea serpentis--1||s__Schwartzia succinivorans--1||s__Selenomonas_A lactilytica--1||s__Selenomonas_A ruminantium--2||s__Selenomonas_A ruminantium_B--2||s__Selenomonas_A ruminantium_C--1||s__Selenomonas_A ruminantium_E--1||s__Selenomonas_A ruminantium_F--2||s__Selenomonas_A ruminantium_G--2||s__Selenomonas_A ruminantium_I--1||s__Selenomonas_A ruminantium_J--2||s__Selenomonas_A ruminantium_K--2||s__Selenomonas_A ruminantium_L--2||s__Selenomonas_A ruminantium_M--2||s__Selenomonas_A ruminantium_N--2||s__Selenomonas_A ruminantium_O--3||s__Selenomonas_A sp000686945--2||s__Selenomonas_A sp000702005--2||s__Selenomonas_A sp017940705--1||s__Selenomonas_A sp018052705--1||s__Selenomonas_A sp900769615--1||s__Selenomonas_B ruminantium_A--2||s__Selenomonas_B ruminantium_B--1||s__Selenomonas_B ruminantium_C--2||s__Selenomonas_B sp017635515--1||s__Selenomonas_B sp905234515--2||s__Selenomonas_C sp900314825--1||s__Senegalia massiliensis--1||s__Senegalia massiliensis_A--1||s__Senegalia sp016820635--1||s__Senegalia sp016820655--1||s__Shewanella colwelliana--1||s__Shewanella intestini--1||s__Shewanella japonica--1||s__Shewanella maritima--1||s__Shewanella piezotolerans--1||s__Shewanella schlegeliana--1||s__Shewanella waksmanii--1||s__Sneathiella chinensis--1||s__Sporotomaculum gibsoniae--1||s__Symbiobacterium sp003242675--1||s__Symbiobacterium terraclitae--1||s__Symbiobacterium thermophilum--1||s__TMED27 sp002167715--3||s__TMED27 sp002687495--4||s__TMED27 sp009995045--1||s__Tepidamorphus gemmatus--1||s__Tepidibacter_A mesophilus--1||s__Tepidicaulis marinus--1||s__Tepidicaulis sp002389665--1||s__Terasakiella magnetica_A--1||s__Terasakiella sp004564135--1||s__Thalassobaculum litoreum--1||s__Thalassobaculum_A fulvum--3||s__Thalassobaculum_A sp000171835--3||s__Thalassobaculum_A sp018401495--2||s__Thalassospira sp001907695--1||s__Thiopseudomonas sp001513435--1||s__Treponema medium--1||s__Treponema phagedenis--1||s__Treponema sp000775995--1||s__Treponema sp010365865--1||s__Treponema sp018336815--1||s__Treponema sp905373565--1||s__Treponema vincentii--1||s__Treponema_C maltophilum--1||s__Treponema_C sp905372025--1||s__UBA10425 sp003499545--1||s__UBA12508 sp001831095--1||s__UBA1573 sp001767915--5||s__UBA1573 sp001871905--2||s__UBA1573 sp002421905--2||s__UBA1573 sp002425415--2||s__UBA1573 sp003245575--3||s__UBA1573 sp003452275--3||s__UBA1573 sp016794145--3||s__UBA1573 sp016794305--4||s__UBA1664 sp002401195--1||s__UBA1672 sp002320665--4||s__UBA1672 sp002401695--1||s__UBA1672 sp002401965--1||s__UBA1672 sp002747015--1||s__UBA1792 sp002315155--1||s__UBA1796 sp002319795--2||s__UBA1799 sp002319815--2||s__UBA2033 sp002333425--1||s__UBA2033 sp013297885--1||s__UBA2136 sp002689455--1||s__UBA2562 sp002340345--1||s__UBA2638 sp002359735--1||s__UBA2705 sp002354205--1||s__UBA2705 sp002690045--1||s__UBA2897 sp002350105--1||s__UBA2897 sp900315155--1||s__UBA2897 sp900316275--2||s__UBA3065 sp009923755--1||s__UBA3282 sp017623295--1||s__UBA3583 sp002375815--1||s__UBA3796 sp002369175--1||s__UBA3796 sp902773295--1||s__UBA4821 sp002402315--1||s__UBA5518 sp903921135--1||s__UBA5518 sp903928015--1||s__UBA6145 sp002423205--1||s__UBA6145 sp009926935--2||s__UBA6145 sp018969935--3||s__UBA6147 sp002423185--1||s__UBA6929 sp002448815--2||s__UBA7050 sp002493905--1||s__UBA7050 sp003979345--1||s__UBA9786 sp003518745--1||s__UBA9786 sp902785705--2||s__UBA9971 sp003499955--1||s__UM-FILTER-47-13 sp002789675--1||s__UMGS1260 sp900550105--1||s__UWPOB-MICAV1 sp017302165--1||s__VUNI01 sp009695765--1||s__YIM-78166 sp004123195--1:heptad_counter=MCP-24H--9||MCP-36H--5||MCP-38H--765||MCP-40H--29||MCP-42H--1||MCP-44H--252||MCP-48H--12||MCP-52H--2||MCP-64H--1:lbd_counter=4HB_MCP_1--1:lca_tree=d__Bacteria:length_avg=111.19858156028369:length_max=166.0:length_min=34.0:length_std=36.15684480904115:length_sum=15679.0:mismatch_avg=24.822695035460992:mismatch_max=78.0:mismatch_min=0.0:mismatch_std=19.51200498152841:mismatch_sum=3500.0:name=N759077:qcovhsp_avg=98.67659574468085:qcovhsp_max=100.0:qcovhsp_min=95.0:qcovhsp_std=1.504119975166891:qcovhsp_sum=13913.4:qend_avg=112.09929078014184:qend_max=166.0:qend_min=34.0:qend_std=36.37744689159146:qend_sum=15806.0:qstart_avg=2.0354609929078014:qstart_max=7.0:qstart_min=1.0:qstart_std=1.5325578409859704:qstart_sum=287.0:ref_name_counter=GB_GCA_000171835.1_protein.faa_ABHC01000007.1_37@PF00015_full_PFAM.596.760--2||GB_GCA_001464035.1_protein.faa_LNEC01000009.1_3@PF00015_full_PFAM.144.323--2||GB_GCA_001464335.1_protein.faa_LNEV01000014.1_128@PF00015_full_PFAM.439.657--1||GB_GCA_001899255.1_protein.faa_MKVX01000018.1_103@PF00015_full_PFAM.252.432--1||GB_GCA_001899285.1_protein.faa_MKWA01000008.1_191@PF00015_full_PFAM.249.422--1||GB_GCA_002167715.1_protein.faa_NHCG01000010.1_306@PF00015_full_PFAM.383.557--1||GB_GCA_002423205.1_protein.faa_DIUZ01000005.1_7@PF00015_full_PFAM.528.710--1||GB_GCA_003241815.1_protein.faa_QBLV01000126.1_2@PF00015_full_PFAM.376.527--1||GB_GCA_003693905.1_protein.faa_RFLL01000182.1_5@PF00015_full_PFAM.541.638--2||GB_GCA_005884855.1_protein.faa_VAZS01000034.1_1@PF00015_full_PFAM.2.160--1||GB_GCA_005885555.1_protein.faa_VAWN01000001.1_2@PF00015_full_PFAM.338.525--2||GB_GCA_006969625.1_protein.faa_CP030885.1_163@PF00015_full_PFAM.480.652--1||GB_GCA_013388965.1_protein.faa_JACAEG010000076.1_19@PF00015_full_PFAM.477.657--4||GB_GCA_016183985.1_protein.faa_JACPDN010000010.1_131@PF00015_full_PFAM.369.537--1||GB_GCA_016185205.1_protein.faa_JACPOA010000064.1_61@PF00015_full_PFAM.517.676--1||GB_GCA_017302165.1_protein.faa_JAFLCW010000002.1_60@PF00015_full_PFAM.533.688--2||GB_GCA_017305665.1_protein.faa_JAFKKH010000010.1_34@PF00015_full_PFAM.253.433--2||GB_GCA_018401495.1_protein.faa_JAGYJX010000019.1_182@PF00015_full_PFAM.8.170--52||GB_GCA_018401495.1_protein.faa_JAGYJX010000039.1_30@PF00015_full_PFAM.598.762--2||GB_GCA_018664265.1_protein.faa_JABJOR010000455.1_8@PF00015_full_PFAM.532.617--1||GB_GCA_019112525.1_protein.faa_CP077800.1_1992@PF00015_full_PFAM.361.536--2||GB_GCA_900094735.1_protein.faa_FMBM01000002.1_2091@PF00015_full_PFAM.363.537--4||GB_GCA_903822185.1_protein.faa_CAIJOA010000030.1_162@PF00015_full_PFAM.220.399--1||GB_GCA_903877395.1_protein.faa_CAIRDU010000071.1_7@PF00015_full_PFAM.535.717--3||GB_GCA_903878085.1_protein.faa_CAIRGJ010000021.1_7@PF00015_full_PFAM.252.420--1||RS_GCF_000422785.1_protein.faa_NZ_AUGS01000021.1_5@PF00015_full_PFAM.487.660--1||RS_GCF_000701345.1_protein.faa_NZ_JNIJ01000010.1_85@PF00015_full_PFAM.520.686--1||RS_GCF_000717135.1_protein.faa_NZ_JNXY01000001.1_591@PF00015_full_PFAM.350.527--1||RS_GCF_001043895.1_protein.faa_NZ_JTHF01000193.1_6@PF00015_full_PFAM.363.419--1||RS_GCF_001418005.1_protein.faa_NZ_LIOL01000004.1_360@PF00015_full_PFAM.176.342--3||RS_GCF_001440035.1_protein.faa_NZ_LJYG01000076.1_40@PF00015_full_PFAM.365.515--1||RS_GCF_001579845.1_protein.faa_NZ_CP007440.1_5673@PF00015_full_PFAM.483.665--6||RS_GCF_001641635.1_protein.faa_NZ_LUUB01000065.1_121@PF00015_full_PFAM.374.550--1||RS_GCF_001999245.1_protein.faa_NZ_CP019630.1_4384@PF00015_full_PFAM.248.427--1||RS_GCF_002162135.1_protein.faa_NZ_CP021382.1_2256@PF00015_full_PFAM.303.488--1||RS_GCF_003020125.1_protein.faa_NZ_PYFW01000016.1_64@PF00015_full_PFAM.486.572--1||RS_GCF_003046175.1_protein.faa_NZ_PZZM01000001.1_396@PF00015_full_PFAM.376.550--1||RS_GCF_003112695.1_protein.faa_NZ_BFBP01000004.1_30@PF00015_full_PFAM.351.419--1||RS_GCF_003367395.1_protein.faa_NZ_CP031417.1_4877@PF00015_full_PFAM.262.432--1||RS_GCF_004521915.1_protein.faa_NZ_SDKD01000008.1_74@PF00015_full_PFAM.345.527--1||RS_GCF_005160265.1_protein.faa_NZ_CP039865.1_4671@PF00015_full_PFAM.300.468--4||RS_GCF_014197915.1_protein.faa_NZ_JACIGK010000005.1_65@PF00015_full_PFAM.472.675--1||RS_GCF_014652915.1_protein.faa_NZ_BMZS01000005.1_109@PF00015_full_PFAM.519.682--1||RS_GCF_014652915.1_protein.faa_NZ_BMZS01000007.1_202@PF00015_full_PFAM.598.762--1||RS_GCF_016031625.1_protein.faa_NZ_JACCHP010000039.1_1@PF00015_full_PFAM.484.561--2||RS_GCF_016031655.1_protein.faa_NZ_JACCHQ010000033.1_1@PF00015_full_PFAM.484.554--11||RS_GCF_018596315.1_protein.faa_NZ_JAHEAG010000023.1_10@PF00015_full_PFAM.513.680--3||RS_GCF_018736105.1_protein.faa_NZ_CP076135.1_800@PF00015_full_PFAM.522.690--1||RS_GCF_900107105.1_protein.faa_NZ_FNOT01000015.1_113@PF00015_full_PFAM.350.413--1||RS_GCF_900177295.1_protein.faa_NZ_FWZX01000081.1_1@PF00015_full_PFAM.243.409--1||RS_GCF_900215205.1_protein.faa_NZ_OBDY01000027.1_142@PF00015_full_PFAM.333.412--1:scovhsp_avg=70.93617021276594:scovhsp_max=100.0:scovhsp_min=50.0:scovhsp_std=14.882810202165377:scovhsp_sum=10001.999999999998:send_avg=124.2127659574468:send_max=197.0:send_min=56.0:send_std=32.673888331868376:send_sum=17514.0:sstart_avg=14.127659574468085:sstart_max=59.0:sstart_min=1.0:sstart_std=14.433023177931616:sstart_sum=1992.0])0.593:0.0135375[&&NHX:Sample_counter=rhizpot1--1017||rhizpot2--159||rhizpot3--905||rhiztom1--601||rhiztom2--441||rhiztom3--687:Type_counter=GTDB--1777||capture--3810:besthit_avg=83.53196787148595:besthit_max=100.0:besthit_min=40.6:besthit_std=12.600659264087819:besthit_sum=103997.3:bitscore_avg=164.73566265060242:bitscore_max=274.0:bitscore_min=46.6:bitscore_std=38.608921971098184:bitscore_sum=205095.90000000002:capture_class_counter=c__AC1--5||c__Acidimicrobiia--1||c__Acidobacteriae--45||c__Actinomycetia--268||c__Alphaproteobacteria--1584||c__Anaeroferrophillalia--1||c__Anaerolineae--14||c__B15-G4--6||c__Bacilli--62||c__Bacteroidia--1||c__Bdellovibrionia--3||c__Binatia--1||c__Blastocatellia--2||c__Campylobacteria--2||c__Chloroflexia--1||c__Clostridia--29||c__Coriobacteriia--3||c__Cyanobacteriia--1||c__Desulfarculia--2||c__Desulfobacteria--16||c__Desulfobulbia--16||c__Desulfotomaculia--1||c__Desulfovibrionia--56||c__Desulfuromonadia--138||c__Dormibacteria--3||c__Endomicrobia--1||c__Eremiobacteria--2||c__Fimbriimonadia--3||c__GCA-002687715--1||c__GWC2-55-46--3||c__Gammaproteobacteria--1198||c__Gemmatimonadetes--16||c__Geothermincolia--4||c__Halobacteria--57||c__Holophagae--18||c__Koll11--1||c__Krumholzibacteria--3||c__Ktedonobacteria--2||c__Leptospirae--2||c__Leptospirillia--2||c__Magnetococcia--2||c__Moduliflexia--7||c__Mor1--5||c__Myxococcia--42||c__Negativicutes--5||c__Nitrospiria--3||c__OLB16--5||c__PGYV01--1||c__Phycisphaerae--2||c__Planctomycetia--58||c__Polyangia--16||c__QNDG01--1||c__SAR324--3||c__SM23-61--1||c__Spirochaetia--13||c__Sulfobacillia--1||c__Synergistia--1||c__Thermoleophilia--5||c__Thermoplasmata--2||c__UBA11346--2||c__UBA1135--17||c__UBA12135--1||c__UBA6099--1||c__UBA6191--2||c__UBA6911--1||c__UBA727--1||c__UBA7883--1||c__UBA796--1||c__UBA9160--13||c__Verrucomicrobiae--21||c__Vicinamibacteria--1||c__WGA-4E--1:capture_domain_counter=d__Archaea--59||d__Bacteria--3751:capture_family_counter=f__4484-171--1||f__4be13--1||f__54-19--1||f__Acetobacteraceae--35||f__Acetonemaceae--1||f__Acidobacteriaceae--17||f__Acidothermaceae--1||f__Aeromonadaceae--24||f__Alteromonadaceae--2||f__Aminobacteriaceae--1||f__Anaerolineaceae--3||f__Anaeromyxobacteraceae--1||f__Ancalomicrobiaceae--13||f__Anoxybacillaceae--1||f__Aquaspirillaceae--3||f__Aquisalimonadaceae--1||f__Azospirillaceae--75||f__BOG-932--3||f__Bacillaceae--1||f__Baltobacteraceae--2||f__Bdellovibrionaceae--1||f__Beggiatoaceae--2||f__Beijerinckiaceae--173||f__Brevibacillaceae--2||f__Bryobacteraceae--17||f__Burkholderiaceae--175||f__CACIAM-22H2--12||f__CAIMTB01--1||f__CAIOGM01--10||f__Casimicrobiaceae--1||f__Casp-alpha2--14||f__Caulobacteraceae--53||f__Cellulomonadaceae--36||f__Cellvibrionaceae--1||f__Chitinibacteraceae--2||f__Chitinimonadaceae--4||f__Chromatiaceae--25||f__Chromobacteriaceae--37||f__Chthoniobacteraceae--1||f__Clostridiaceae--3||f__Competibacteraceae--19||f__DDH964--1||f__DRQF01--1||f__DSM-103792--1||f__DSM-21159--50||f__DSM-8532--1||f__DSWB01--1||f__DTFT01--1||f__Dermatophilaceae--1||f__Desulfarculaceae--2||f__Desulfatibacillaceae--3||f__Desulfobacteraceae--1||f__Desulfobulbaceae--1||f__Desulfocapsaceae--8||f__Desulfocucumaceae--1||f__Desulfolunaceae--1||f__Desulfomicrobiaceae--4||f__Desulfosarcinaceae--5||f__Desulfovibrionaceae--52||f__Desulfurivibrionaceae--7||f__Desulfuromonadaceae--13||f__Devosiaceae--7||f__Dongiaceae--41||f__Ectothiorhodospiraceae--1||f__Egibacteraceae--1||f__Elsteraceae--5||f__Enterobacteriaceae--29||f__EnvOPS12--8||f__EtOH8--1||f__Ferrovibrionaceae--4||f__Fimbriimonadaceae--3||f__GCA-002686595--1||f__GCA-002748415--1||f__GCA-2687025--1||f__GCA-2731375--1||f__GCA-2753255--3||f__GCA-2862545--1||f__GLO-12--4||f__GWC2-55-46--1||f__GWC2-71-9--5||f__Ga0077536--1||f__Gallionellaceae--18||f__Gemmataceae--18||f__Gemmatimonadaceae--4||f__Geobacteraceae--41||f__Geodermatophilaceae--151||f__Gp22-AA2--1||f__HRBIN30--1||f__Haladaptataceae--1||f__Haloarculaceae--10||f__Halobacteriaceae--3||f__Haloferacaceae--4||f__Halomonadaceae--10||f__Halorhodospiraceae--1||f__Helicobacteraceae--1||f__Holophagaceae--18||f__Hyphomicrobiaceae--2||f__Hyphomonadaceae--1||f__Isosphaeraceae--2||f__J016--1||f__JAABTS01--1||f__JAADEO01--1||f__JAAYKL01--3||f__JACESI01--4||f__JACPNR01--1||f__JACPQR01--2||f__JACPRK01--2||f__JACQBW01--1||f__JACQBZ01--1||f__JACQSX01--1||f__JACRLM01--1||f__JACZKF01--2||f__JADGCL01--1||f__JADIYM01--2||f__JAENZW01--1||f__JAEUJZ01--4||f__JAEULC01--1||f__JAEUOS01--2||f__JAFGMM01--1||f__JAFLCR01--26||f__JAFLEE01--1||f__JAFNAJ01--1||f__Ketobacteraceae--3||f__Kiloniellaceae--4||f__Kineococcaceae--1||f__Kineosporiaceae--11||f__Ktedonobacteraceae--2||f__LZORAL124-64-63--3||f__Lachnospiraceae--18||f__Lacipirellulaceae--9||f__Leptonemataceae--1||f__Leptospiraceae--1||f__Leptospirillaceae--2||f__Longimicrobiaceae--6||f__MH13--1||f__Magnetaquicoccaceae--1||f__Magnetospirillaceae--101||f__Maricaulaceae--3||f__Marinilabiliaceae--1||f__Methanomassiliicoccaceae--2||f__Methylococcaceae--5||f__Methyloligellaceae--5||f__Methylomonadaceae--2||f__Methylopilaceae--6||f__Micavibrionaceae--3||f__Micromonosporaceae--39||f__Micropepsaceae--5||f__Moduliflexaceae--7||f__Moritellaceae--1||f__Motilibacteraceae--3||f__Myxococcaceae--41||f__NBRC-103111--15||f__Nannocystaceae--1||f__Natrialbaceae--39||f__Natronospirillaceae--1||f__Nitrincolaceae--1||f__Nocardioidaceae--3||f__Oceanibaculaceae--3||f__Oleiphilaceae--1||f__Opitutaceae--2||f__Oscillatoriaceae--1||f__Oscillospiraceae--3||f__PNKZ01--1||f__PWMO01--1||f__Paenibacillaceae--37||f__Palsa-1178--1||f__Phreatobacteraceae--3||f__Phycisphaeraceae--1||f__Pirellulaceae--1||f__Planococcaceae--2||f__Pleomorphomonadaceae--11||f__Polyangiaceae--5||f__Pseudohongiellaceae--1||f__Pseudomonadaceae--328||f__Pseudonocardiaceae--1||f__Pseudopelobacteraceae--69||f__Quadrisphaeraceae--1||f__R501--1||f__RBG-13-55-18--4||f__RFNS01--1||f__Rhizobiaceae--93||f__Rhodanobacteraceae--7||f__Rhodobacteraceae--28||f__Rhodocyclaceae--223||f__Rhodospirillaceae--18||f__Rhodovibrionaceae--1||f__Ruminococcaceae--3||f__S140-43--10||f__S144-34--27||f__SCQA01--2||f__SCUR01--1||f__SG8-11--2||f__SIAN01--6||f__SKKC01--2||f__SLST01--1||f__SM23-61--1||f__SMYD01--4||f__SURF-12--5||f__SURF-7--4||f__SXTU01--2||f__SZUA-35--1||f__Sedimenticolaceae--2||f__Selenomonadaceae--3||f__Shewanellaceae--7||f__Solirubrobacteraceae--5||f__Sphingomonadaceae--112||f__Stappiaceae--15||f__Stellaceae--1||f__Streptosporangiaceae--18||f__Succinivibrionaceae--5||f__Sulfuricellaceae--1||f__Sulfurifustaceae--1||f__Sulfurospirillaceae--1||f__Syntrophotaleaceae--1||f__Tepidamorphaceae--6||f__Termitinemataceae--1||f__Thalassobaculaceae--5||f__Thalassospiraceae--4||f__Thioalkalivibrionaceae--24||f__Thiobacillaceae--66||f__Thiohalomonadaceae--6||f__Thiomicrospiraceae--2||f__Treponemataceae--2||f__Tumebacillaceae--3||f__UBA10450--1||f__UBA11136--1||f__UBA11222--1||f__UBA11320--5||f__UBA11346--2||f__UBA12059--6||f__UBA12508--6||f__UBA1268--27||f__UBA1319--2||f__UBA1321--1||f__UBA1924--1||f__UBA2255--4||f__UBA2279--2||f__UBA2294--1||f__UBA2386--16||f__UBA4427--3||f__UBA4765--1||f__UBA6663--2||f__UBA6776--2||f__UBA6960--1||f__UBA7541--10||f__UBA7701--1||f__UBA8260--3||f__UBA9160--6||f__UBA9220--1||f__UWMA-0217--1||f__UXAT02--9||f__VGSZ01--1||f__Vibrionaceae--3||f__WRAX01--1||f__WYBJ01--1||f__Wenzhouxiangellaceae--1||f__XYA2-FULL-47-53--1||f__Xanthobacteraceae--623||f__Xanthomonadaceae--106||f__YIM-B00363--1:capture_genus_counter=g__20CM-2-65-7--2||g__54-19--1||g__62-47--7||g__66-26--1||g__AG11--1||g__AG29--2||g__AG41--1||g__AP-15--1||g__Accumulibacter--1||g__Acetatifactor--5||g__Achromobacter--1||g__Acidoferrum--9||g__Acidovorax--7||g__Acidovorax_A--7||g__Actinoplanes--35||g__Actinosynnema--1||g__Actinotalea--1||g__Aeromonas--24||g__Afipia--107||g__Agathobacter--1||g__Agrobacterium--6||g__Albitalea--5||g__Algihabitans--4||g__Allochromatium--9||g__Allorhizobium--7||g__Allosphingosinicella--4||g__Alpha-05--2||g__Alsobacter--1||g__Aminidesulfovibrio--4||g__Anaeromyxobacter--1||g__Anaerosporomusa--1||g__Aquabacterium--2||g__Aquabacterium_A--1||g__Aquitalea--15||g__Archangium--5||g__Archangium_A--2||g__Aromatoleum--2||g__Ascidiaceihabitans--1||g__Asticcacaulis--1||g__Aurantimonas--4||g__Aureimonas--4||g__Aureimonas_A--2||g__Azoarcus--9||g__Azohydromonas--2||g__Azonexus--171||g__Azospirillum--38||g__BM707--1||g__BN140002--2||g__BOG-930--2||g__BOG-931--3||g__BOG-933--6||g__BOG-934--3||g__BOG-935--1||g__BRHc4a--1||g__Bacillus--1||g__Baekduia--1||g__Blastochloris--1||g__Blastococcus--65||g__Bog-105--1||g__Bordetella--1||g__Bordetella_B--3||g__Bordetella_C--1||g__Bosea--22||g__Bradyrhizobium--405||g__Brevibacillus--1||g__Brevundimonas--4||g__Burkholderia--2||g__Butyrivibrio--3||g__CADDYT01--1||g__CADEDH01--1||g__CAG-115--2||g__CAG-510--1||g__CAHJWH01--4||g__CAIKBL01--1||g__CAIMTB01--1||g__CAIMWS01--2||g__CAINDZ01--3||g__CAIOGM01--10||g__CAIPTY01--3||g__CAITRH01--1||g__CAIULK01--1||g__CAIURC01--1||g__CAIVVT01--16||g__CAIYYN01--1||g__CAIZDL01--3||g__CAIZPE01--1||g__CFH-75059--2||g__CFH-S0501--1||g__COE1--2||g__CTSoil-081--1||g__Caballeronia--2||g__Caenispirillum--1||g__Casimicrobium--1||g__Catenuloplanes--2||g__Caulobacter--29||g__Celeribacter--2||g__Cellulomonas--27||g__Cellulosimicrobium--7||g__Cellvibrio--1||g__Ch67--3||g__Chelatococcus_A--10||g__Chitinibacter--1||g__Chitinimonas--4||g__Chromatium--2||g__Chromobacterium--12||g__Clostridium_B--3||g__Cohnella--5||g__Collimonas--1||g__Comamonas--3||g__Competibacter_A--2||g__Contendobacter--12||g__Corallococcus--2||g__Crenalkalicoccus--1||g__Crenobacter--1||g__Cupidesulfovibrio--1||g__Curvibacter--1||g__Cystobacter--1||g__DDH964--1||g__DSM-9736--2||g__DSSF01--7||g__DSWB01--1||g__DTU059--1||g__DUBZ01--3||g__Dactylopiibacterium--1||g__Desertibacter--2||g__Desulfatibacillum--3||g__Desulfatitalea--1||g__Desulfobacter--1||g__Desulfobulbus--1||g__Desulfoluna--1||g__Desulfomicrobium--4||g__Desulfonema_C--1||g__Desulforhopalus--2||g__Desulfosarcina--4||g__Desulfovibrio--1||g__Devosia--4||g__Dickeya--1||g__Dongia--20||g__Duganella--13||g__Dyella_B--1||g__ER4--3||g__ETT8--1||g__Elstera--2||g__Enhygromyxa--1||g__Ensifer--2||g__Ensifer_A--1||g__Enterobacter--1||g__Eoetvoesia--2||g__Epibacterium--4||g__Erythrobacter--3||g__Escherichia_C--1||g__Eubacterium_F--1||g__Ewingella--1||g__Fen-1317--1||g__Fen-999--2||g__Ferrimonas--3||g__Ferrovibrio--1||g__Formivibrio--1||g__Fulvimonas--2||g__G192--1||g__GCA-002748415--1||g__GCA-2687025--1||g__GCA-2726245--1||g__GCA-2731375--1||g__GCA-2737725--3||g__GCA-2753255--3||g__GLO-12--4||g__Gallionella--1||g__Gemmata--1||g__Geoanaerobacter--1||g__Geobacillus--1||g__Geobacter--4||g__Geodermatophilus--82||g__Geomesophilobacter--4||g__Geomonas--17||g__Geotalea--1||g__Geothrix--13||g__Gluconacetobacter--4||g__Gluconobacter--1||g__Glycocaulis--3||g__Gorillibacterium--3||g__HRBIN30--1||g__Halapricum--1||g__Haloarcula--5||g__Halobacterium--3||g__Halobiforma--1||g__Halochromatium--2||g__Halodesulfovibrio--14||g__Halomicroarcula--2||g__Halomonas--3||g__Halomonas_C--1||g__Halopiger_B--1||g__Haloplanus--1||g__Halorhodospira--1||g__Halorientalis--1||g__Halorubrum--3||g__Halorussus--1||g__Haloterrigena--4||g__Hansschlegelia--3||g__Helicobacter_E--1||g__Herbaspirillum--8||g__Hirschia--1||g__Hoeflea--24||g__Holophaga--3||g__Humidesulfovibrio--1||g__HyVt-560--1||g__Hyalangium--1||g__Hydrogenovibrio--1||g__Hypericibacter--1||g__Hyphomicrobium--2||g__Ideonella--3||g__Imhoffiella--2||g__Inhella--1||g__J016--1||g__J108--1||g__JAABTS01--1||g__JAADEO01--1||g__JAAFGT01--1||g__JAAFIY01--2||g__JAANAU01--1||g__JAAYLU01--1||g__JABDNZ01--1||g__JABJES01--1||g__JACDEC01--1||g__JACESI01--4||g__JACMME01--1||g__JACOUN01--3||g__JACOUT01--1||g__JACPFJ01--3||g__JACPNR01--1||g__JACPPC01--2||g__JACPQR01--2||g__JACPRK01--2||g__JACPVI01--1||g__JACQAI01--3||g__JACQBW01--1||g__JACQFA01--1||g__JACQSX01--1||g__JACQZU01--2||g__JACRAR01--4||g__JACRCG01--52||g__JACRCH01--1||g__JACRDC01--2||g__JACRLM01--1||g__JACRNL01--2||g__JACZKF01--2||g__JADFXL01--1||g__JADFYS01--3||g__JADFZP01--1||g__JADGBM01--1||g__JADGCL01--1||g__JADIYM01--2||g__JADJPO01--5||g__JADJPQ01--1||g__JAENZW01--1||g__JAEUJP01--8||g__JAEUJT01--10||g__JAEUKZ01--4||g__JAEULC01--1||g__JAEUOS01--2||g__JAEUPI01--1||g__JAEUQQ01--1||g__JAFATZ01--1||g__JAFAXH01--1||g__JAFAYN01--6||g__JAFGAX01--1||g__JAFGMM01--1||g__JAFGNN01--4||g__JAFGXQ01--3||g__JAFKKS01--1||g__JAFLCR01--26||g__JAFLEE01--1||g__JAGNNG01--4||g__JAGXQV01--1||g__JAGYID01--1||g__JAHJQZ01--1||g__JC017--1||g__Janthinobacterium--4||g__Kiloniella--1||g__Kineococcus--1||g__Kineosporia--2||g__Klenkia--1||g__Komagataeibacter--5||g__Kushneria--5||g__L22--1||g__LW23--1||g__Leisingera--2||g__Leptonema--1||g__Leptospira--1||g__Lichenihabitans--1||g__Luteibacter--1||g__Luteimonas--27||g__Lysobacter--2||g__MH13--1||g__Magnetospirillum--36||g__Manganitrophus--1||g__Marichromatium--6||g__Marinobacter--1||g__Marinobacterium--1||g__Massilia--9||g__Megalodesulfovibrio--1||g__Mesorhizobium_E--1||g__Methylobacter_A--1||g__Methylobacterium--92||g__Methylobrevis--9||g__Methyloceanibacter--4||g__Methylocella--20||g__Methylogaea--4||g__Methylopila--3||g__Methylosinus--1||g__Methyloversatilis--3||g__Methylovulum--1||g__Micavibrio_B--1||g__Microvirga--16||g__Mitsuaria--3||g__Mizugakiibacter--1||g__Mobilicoccus--1||g__Modestobacter--3||g__Moduliflexus--5||g__Moritella--1||g__Motilibacter--3||g__Mycoplana--3||g__Myxococcus--9||g__NORP259--1||g__Natrarchaeobaculum--1||g__Natrialba--14||g__Natrinema--18||g__Neorhizobium--6||g__Nitratidesulfovibrio--1||g__Nitrobacter--10||g__Niveibacterium--1||g__Niveispirillum--2||g__Nocardioides--3||g__Noviherbaspirillum--4||g__Novosphingobium--14||g__OLB14--7||g__Oceanibaculum--3||g__Oleiagrimonas--1||g__Oleidesulfovibrio--1||g__Opitutus--1||g__Oricola--1||g__Ornatilinea--3||g__Oryzomicrobium--1||g__Oryzomonas--2||g__Oxalicibacterium--1||g__Oxynema--1||g__P52-10--3||g__PALSA-1006--2||g__PALSA-1178--1||g__PALSA-607--1||g__PFJX01--9||g__PNKZ01--1||g__PUKE01--1||g__PWMO01--1||g__PWQG01--1||g__Paenalcaligenes--1||g__Paenibacillus--4||g__Paenibacillus_A--6||g__Paenibacillus_AA--5||g__Paenibacillus_AB--1||g__Paenibacillus_AE--1||g__Paenibacillus_B--2||g__Paenibacillus_C--6||g__Paenibacillus_D--1||g__Paenibacillus_G--3||g__Paenibacillus_I--1||g__Paenibacillus_J--2||g__Paenibacillus_M--3||g__Paenibacillus_O--1||g__Paenibacillus_Z--2||g__Palsa-343--2||g__Palsa-881--8||g__Paludibacterium--1||g__Pandoraea--6||g__Pannonibacter--3||g__Paraburkholderia--12||g__Paracandidimonas--1||g__Pararheinheimera--1||g__Pararhizobium--1||g__Pararhodospirillum--9||g__Parasedimentitalea--1||g__Parasphingopyxis--2||g__Pectobacterium--24||g__Pelagibacterium--2||g__Pelagibius--2||g__Pelomonas--6||g__Pelotalea--1||g__Permianibacter--1||g__Phaeospirillum--47||g__Phenylobacterium--6||g__Phreatobacter--3||g__Pigmentiphaga--6||g__Pinisolibacter--10||g__Piscinibacter--2||g__Planobispora--15||g__Planomonospora_A--3||g__Planosporangium--2||g__Plasticicumulans--4||g__Pleomorphomonas--1||g__Polyangium--3||g__Posidoniimonas--9||g__Propionivibrio--1||g__Prosthecomicrobium_A--2||g__Pseudaminobacter--2||g__Pseudescherichia--1||g__Pseudoalteromonas--1||g__Pseudodesulfovibrio--8||g__Pseudodesulfuromonas--13||g__Pseudoduganella--12||g__Pseudogulbenkiania--2||g__Pseudohoeflea--1||g__Pseudolabrys--37||g__Pseudomonas--9||g__Pseudomonas_A--20||g__Pseudomonas_B--11||g__Pseudomonas_D--7||g__Pseudomonas_E--257||g__Pseudomonas_F--6||g__Pseudomonas_H--2||g__Pseudomonas_K--1||g__Pseudomonas_M--2||g__Pseudomonas_N--7||g__Pseudomonas_O--1||g__Pseudomonas_Q--4||g__Pseudooceanicola--1||g__Pseudopelobacter--3||g__Pseudophaeobacter--4||g__Pseudophaeobacter_A--1||g__Pseudorhodobacter_B--1||g__Pseudorhodoferax--1||g__Pseudorhodoplanes--3||g__Pseudorivibacter--1||g__Pseudoxanthomonas--2||g__QWPN01--27||g__Qipengyuania--2||g__Quadrisphaera--1||g__Quinella--1||g__R-H-3--4||g__R501--1||g__RBG-16-40-8--2||g__RECY01--1||g__REEB85--3||g__RFNS01--1||g__RH-AL1--1||g__RI-112--1||g__RUG11977--1||g__RUG12461--1||g__RXIV01--1||g__Ralstonia--1||g__Rhabdaerophilum--1||g__Rhabdochromatium--3||g__Rhizobium--21||g__Rhizobium_A--1||g__Rhizomicrobium--5||g__Rhizorhabdus--3||g__Rhodanobacter--1||g__Rhodobaculum--2||g__Rhodoblastus--3||g__Rhodoferax--10||g__Rhodoferax_B--1||g__Rhodopila--3||g__Rhodoplanes--11||g__Rhodopseudomonas--10||g__Rhodospira--2||g__Rhodovastum--2||g__Rhodovibrio--1||g__Rivicola--3||g__Roseiarcus--2||g__Roseibium--3||g__Roseicyclus--1||g__Roseobacter--1||g__Roseococcus--3||g__Roseomonas--6||g__Rubrimonas--1||g__Rubrivivax--10||g__Rugamonas--1||g__Ruminiclostridium_E--1||g__S139-23--1||g__S140-43--10||g__S144-34--27||g__SCRL01--1||g__SCUB01--1||g__SG-bin9--6||g__SIAN01--6||g__SKKC01--2||g__SKQW01--1||g__SLDE01--3||g__SLIM01--1||g__SLSJ01--1||g__SLST01--1||g__SM23-61--1||g__SMYD01--4||g__SSA4--9||g__STGJ01--1||g__SURF-21--4||g__SURF-7--4||g__SXPK01--1||g__SXTU01--2||g__SYBY01--4||g__SYFR01--1||g__SYKL01--1||g__SYLX01--1||g__SYSU-D60009--16||g__SYSU-D60014--4||g__SYSU-D60015--3||g__SZUA-370--1||g__SZUA-575--4||g__Saccharibacillus--4||g__Saccharospirillum--1||g__Salinarimonas--1||g__Salinibaculum--1||g__Salinicola--1||g__Salinivibrio--1||g__Salipiger--2||g__Sanguibacter--1||g__Selenomonas_A--2||g__Shewanella--4||g__Shinella--3||g__Siccirubricoccus--1||g__Sideroxydans--15||g__Silanimonas--2||g__Singulisphaera--2||g__Skermanella--23||g__Solidesulfovibrio--20||g__SpSt-583--2||g__Sphaerotilus--1||g__Sphingobium--6||g__Sphingomonas--50||g__Sphingomonas_B--16||g__Sphingomonas_E--1||g__Sphingomonas_N--6||g__Sphingopyxis--3||g__Stappia--9||g__Stenotrophomonas--2||g__Stigmatella--2||g__Succinivibrio--4||g__Sulfurospirillum--1||g__Syntrophotalea--1||g__TMPK1--3||g__Tagaea--8||g__Tardiphaga--18||g__Telmatospirillum--16||g__Tepidamorphus--5||g__Tepidimonas--4||g__Terracidiphilus--15||g__Thalassobaculum--2||g__Thalassobaculum_A--3||g__Thalassobius--1||g__Thalassospira--4||g__Thauera--13||g__Thauera_A--3||g__Thermobacillus--1||g__Thermomonas--1||g__Thioalkalivibrio--24||g__Thioalkalivibrio_A--1||g__Thiobacillus--57||g__Thiocystis--1||g__Thiodiazotropha--1||g__Thioflexothrix--2||g__Thiomicrorhabdus--1||g__Thiomonas--5||g__Thiopseudomonas--1||g__Tistlia--46||g__Treponema--1||g__Treponema_D--1||g__Trichlorobacter--3||g__Tumebacillus_A--3||g__UBA11222--1||g__UBA11320--5||g__UBA11346--1||g__UBA12059--1||g__UBA12508--6||g__UBA1479--14||g__UBA1603--2||g__UBA2250--2||g__UBA2255--4||g__UBA2262--1||g__UBA2270--2||g__UBA2334--1||g__UBA2386--14||g__UBA2767--1||g__UBA2804--1||g__UBA3766--3||g__UBA4572--2||g__UBA4765--1||g__UBA5123--5||g__UBA5195--1||g__UBA5202--1||g__UBA5701--1||g__UBA6--2||g__UBA6100--2||g__UBA6136--1||g__UBA6894--17||g__UBA6920--2||g__UBA6929--1||g__UBA7800--1||g__UBA8260--3||g__UBA8783--3||g__UBA9160--6||g__UBA9220--1||g__Undibacterium--1||g__Ureibacillus--2||g__VEOV01--5||g__VTOM01--2||g__Vannielia--1||g__Vecturithrix--2||g__Velthaea--2||g__Vibrio--2||g__Vogesella--5||g__WGLV01--5||g__WHTV01--1||g__WNDY01--1||g__WQXQ01--1||g__WRAC01--1||g__WYBJ01--1||g__Wenzhouxiangella--1||g__XYB2-FULL-50-12--1||g__Xanthomonas--4||g__Xanthomonas_A--66||g__Yoonia--1||g__ZCTH02-B3--2||g__Zhengella--1||g__Zoogloea--5:capture_order_counter=o__4484-171--1||o__54-19--1||o__AC1--5||o__ATCC43930--1||o__Acetivibrionales--1||o__Acetobacterales--35||o__Acidiferrobacterales--1||o__Acidimicrobiales--1||o__Acidobacteriales--18||o__Acidoferrales--10||o__Acidothermales--1||o__Actinomycetales--51||o__Aggregatilineales--1||o__Anaeroferrophillales--1||o__Anaerolineales--13||o__Azospirillales--75||o__B15-G4--6||o__BOG-932--3||o__Bacillales--2||o__Bacillales_A--2||o__Bacteroidales--1||o__Baltobacterales--2||o__Bdellovibrionales--3||o__Beggiatoales--2||o__Brevibacillales--2||o__Bryobacterales--17||o__Burkholderiales--534||o__CACIAM-22H2--12||o__COTS27--1||o__Campylobacterales--2||o__Caulobacterales--57||o__Chromatiales--27||o__Chthoniobacterales--2||o__Clostridiales--3||o__Competibacterales--19||o__Cyanobacteriales--1||o__DSM-27196--4||o__Desulfarculales--2||o__Desulfobacterales--16||o__Desulfobulbales--16||o__Desulfotomaculales--1||o__Desulfovibrionales--56||o__Desulfuromonadales--18||o__Dongiales--41||o__Ectothiorhodospirales--25||o__Elsterales--5||o__Endomicrobiales--1||o__Enterobacterales--72||o__Euzebyales--1||o__Ferrovibrionales--4||o__Fimbriimonadales--3||o__GCA-002687715--1||o__GCA-2687025--1||o__GCA-2731375--1||o__GWC2-55-46--3||o__Ga0077536--1||o__Gemmatales--18||o__Gemmatimonadales--9||o__Geobacterales--120||o__Geothermincolales--4||o__Gp22-AA2--1||o__HRBIN30--1||o__Haliangiales--1||o__Halobacteriales--57||o__Holophagales--18||o__Isosphaerales--2||o__JAAYKL01--3||o__JACPQR01--2||o__JACPRK01--2||o__JACQBW01--1||o__JACQBZ01--1||o__JAEULC01--1||o__Kiloniellales--55||o__Ktedonobacterales--2||o__LZORAL124-64-63--3||o__Lachnospirales--19||o__Leptospirales--2||o__Leptospirillales--2||o__Longimicrobiales--7||o__Magnetococcales--2||o__Methanomassiliicoccales--2||o__Methylacidiphilales--1||o__Methylococcales--7||o__Micavibrionales--3||o__Micropepsales--5||o__Moduliflexales--7||o__Motilibacterales--3||o__Mycobacteriales--191||o__Myxococcales--42||o__Nannocystales--1||o__Nitrococcales--2||o__OPB41--3||o__Oceanibaculales--3||o__Opitutales--8||o__Oscillospirales--6||o__PGYV01--1||o__Paenibacillales--53||o__Palsa-1104--4||o__Pedosphaerales--10||o__Phycisphaerales--2||o__Pirellulales--38||o__Polyangiales--5||o__Propionibacteriales--3||o__Pseudomonadales--346||o__QNDG01--1||o__RPQK01--1||o__Rhizobiales--963||o__Rhodobacterales--28||o__Rhodospirillales--146||o__Rickettsiales--26||o__S140-43--10||o__S144-34--27||o__SAR324--3||o__SBBL01--1||o__SG8-11--2||o__SM23-61--1||o__SMYD01--4||o__SURF-12--5||o__Selenomonadales--3||o__Solirubrobacterales--5||o__Sphingomonadales--112||o__Sporomusales--1||o__Sporomusales_A--1||o__Streptosporangiales--18||o__Sulfobacillales--1||o__Synergistales--1||o__Thalassobaculales--5||o__Thiohalomonadales--6||o__Thiomicrospirales--2||o__Treponematales--9||o__Tumebacillales--3||o__UBA11136--1||o__UBA11222--1||o__UBA11346--2||o__UBA1135--1||o__UBA2386--16||o__UBA6099--1||o__UBA727--1||o__UBA7656--2||o__UBA7883--1||o__UBA796--1||o__UBA8260--3||o__UBA9160--13||o__UBA9219--1||o__UWMA-0217--1||o__Vicinamibacterales--1||o__Xanthomonadales--114:capture_phylum_counter=p__Acidobacteriota--72||p__Actinobacteriota--281||p__Armatimonadota--3||p__Bacteroidota--1||p__Bdellovibrionota--3||p__Campylobacterota--2||p__Chloroflexota--17||p__Cyanobacteria--1||p__Desulfobacterota--176||p__Desulfobacterota_B--1||p__Desulfobacterota_C--1||p__Desulfobacterota_I--56||p__Dormibacterota--3||p__Edwardsbacteria--5||p__Elusimicrobiota--1||p__Eremiobacterota--2||p__Firmicutes--62||p__Firmicutes_A--29||p__Firmicutes_B--1||p__Firmicutes_C--5||p__Firmicutes_E--1||p__Gemmatimonadota--16||p__Goldbacteria--1||p__Halobacteriota--57||p__Krumholzibacteriota--3||p__Moduliflexota--7||p__Myxococcota--59||p__Myxococcota_A--14||p__Nitrospinota--1||p__Nitrospirota--3||p__Nitrospirota_A--2||p__OLB16--5||p__Omnitrophota--1||p__Planctomycetota--86||p__Poribacteria--1||p__Proteobacteria--2784||p__QNDG01--1||p__SAR324--3||p__Spirochaetota--16||p__Synergistota--1||p__Thermoplasmatota--2||p__UBP15--1||p__UBP17--2||p__Verrucomicrobiota--21:capture_species_counter=s__20CM-2-65-7 sp003221985--2||s__54-19 sp001898225--1||s__62-47 sp001899255--4||s__62-47 sp017305555--3||s__66-26 sp001897745--1||s__AG11 sp013361335--1||s__AG29 sp003222115--2||s__AG41 sp003220855--1||s__AP-15 sp019240125--1||s__Accumulibacter sp017302435--1||s__Acetatifactor sp017513625--1||s__Acetatifactor sp900772845--1||s__Acetatifactor sp910576125--1||s__Acetatifactor sp910585015--1||s__Acetatifactor sp910585425--1||s__Achromobacter xylosoxidans--1||s__Acidoferrum sp003223255--5||s__Acidoferrum sp003224105--4||s__Acidovorax sp002797445--5||s__Acidovorax sp003663825--1||s__Acidovorax sp019219095--1||s__Acidovorax_A anthurii--1||s__Acidovorax_A cattleyae--1||s__Acidovorax_A sp002397315--1||s__Acidovorax_A wautersii--4||s__Actinoplanes azureus--4||s__Actinoplanes caeruleus--2||s__Actinoplanes cyaneus--1||s__Actinoplanes deccanensis--7||s__Actinoplanes durhamensis--2||s__Actinoplanes ferrugineus_A--3||s__Actinoplanes ianthinogenes--1||s__Actinoplanes italicus--1||s__Actinoplanes liguriensis--1||s__Actinoplanes palleronii--1||s__Actinoplanes philippinensis--1||s__Actinoplanes siamensis--2||s__Actinoplanes sp012933445--1||s__Actinoplanes sp016464385--2||s__Actinoplanes sp016785085--4||s__Actinoplanes toevensis--1||s__Actinoplanes xinjiangensis--1||s__Actinosynnema auranticum--1||s__Actinotalea carbonis--1||s__Aeromonas allosaccharophila--2||s__Aeromonas dhakensis--5||s__Aeromonas diversa--6||s__Aeromonas encheleia--1||s__Aeromonas fluvialis--4||s__Aeromonas lusitana--1||s__Aeromonas molluscorum--1||s__Aeromonas salmonicida--2||s__Aeromonas schubertii--1||s__Aeromonas tecta--1||s__Afipia broomeae--1||s__Afipia clevelandensis--82||s__Afipia massiliensis--7||s__Afipia massiliensis_A--7||s__Afipia sp000178995--6||s__Afipia sp001425835--3||s__Afipia sp017308595--1||s__Agathobacter sp910587655--1||s__Agrobacterium fabrum--1||s__Agrobacterium oryzihabitans--1||s__Agrobacterium rhizogenes_B--1||s__Agrobacterium sp005938205--1||s__Agrobacterium sp900472925--1||s__Agrobacterium tumefaciens_H--1||s__Albitalea sp005882155--5||s__Algihabitans albus--4||s__Allochromatium humboldtianum--2||s__Allochromatium tepidum--6||s__Allochromatium vinosum--1||s__Allorhizobium oryziradicis--1||s__Allorhizobium sp001296045--1||s__Allorhizobium sp001724035--1||s__Allorhizobium sp003501385--1||s__Allorhizobium sp900473805--1||s__Allorhizobium undicola--1||s__Allorhizobium vitis_D--1||s__Allosphingosinicella deserti--1||s__Allosphingosinicella parva--3||s__Alpha-05 sp001603335--1||s__Alpha-05 sp003250275--1||s__Alsobacter metallidurans--1||s__Aminidesulfovibrio sp002382645--4||s__Anaeromyxobacter dehalogenans--1||s__Anaerosporomusa subterranea--1||s__Aquabacterium sp002339015--1||s__Aquabacterium sp004322345--1||s__Aquabacterium_A sp017999135--1||s__Aquitalea aquatilis--1||s__Aquitalea magnusonii--1||s__Aquitalea magnusonii_B--1||s__Aquitalea sp003693445--12||s__Archangium gephyra--2||s__Archangium violaceum--2||s__Archangium violaceum_B--1||s__Archangium_A sp016792935--2||s__Aromatoleum buckelii--1||s__Aromatoleum sp000349945--1||s__Ascidiaceihabitans sp003335545--1||s__Asticcacaulis taihuensis--1||s__Aurantimonas coralicida_A--4||s__Aureimonas sp001442755--2||s__Aureimonas ureilytica--2||s__Aureimonas_A glaciei--1||s__Aureimonas_A psammosilene--1||s__Azoarcus indigens--9||s__Azohydromonas australica--1||s__Azohydromonas caseinilytica--1||s__Azonexus sp002345845--3||s__Azonexus sp002425245--10||s__Azonexus sp002470165--158||s__Azospirillum baldaniorum--1||s__Azospirillum brasilense--1||s__Azospirillum brasilense_A--1||s__Azospirillum brasilense_C--1||s__Azospirillum brasilense_E--1||s__Azospirillum halopraeferens--1||s__Azospirillum humicireducens--1||s__Azospirillum lipoferum_B--1||s__Azospirillum melinis--1||s__Azospirillum oleiclasticum--10||s__Azospirillum picis--3||s__Azospirillum ramasamyi--1||s__Azospirillum rugosum--1||s__Azospirillum sp003115975--3||s__Azospirillum sp003116035--2||s__Azospirillum sp003116095--2||s__Azospirillum sp003119115--1||s__Azospirillum sp008365375--1||s__Azospirillum sp014192915--1||s__Azospirillum sp017356015--3||s__Azospirillum thiophilum--1||s__BM707 sp002869615--1||s__BN140002 sp008386575--2||s__BOG-930 sp903918195--2||s__BOG-931 sp003164375--3||s__BOG-933 sp003165295--4||s__BOG-933 sp903927615--2||s__BOG-934 sp003164305--3||s__BOG-935 sp003165275--1||s__BRHc4a sp000802095--1||s__Bacillus licheniformis--1||s__Baekduia sp017084525--1||s__Blastochloris viridis--1||s__Blastococcus massiliensis--2||s__Blastococcus saxobsidens--51||s__Blastococcus sp004570385--1||s__Blastococcus sp016612865--1||s__Blastococcus sp900102425--3||s__Blastococcus sp900109665--2||s__Blastococcus sp900188025--1||s__Blastococcus sp900230285--4||s__Bog-105 sp003163855--1||s__Bordetella pseudohinzii--1||s__Bordetella_B sp002119665--1||s__Bordetella_B sp007679965--2||s__Bordetella_C sp002119685--1||s__Bosea caraganae--1||s__Bosea lathyri--1||s__Bosea robiniae--1||s__Bosea sp001509835--3||s__Bosea sp001556025--4||s__Bosea sp001562255--2||s__Bosea sp001748145--1||s__Bosea sp001898115--2||s__Bosea sp008253865--2||s__Bosea sp011764485--1||s__Bosea sp013823325--2||s__Bosea sp900113835--1||s__Bosea sp900466745--1||s__Bradyrhizobium algeriense--10||s__Bradyrhizobium archetypum--1||s__Bradyrhizobium australiense--17||s__Bradyrhizobium betae--1||s__Bradyrhizobium betae_A--1||s__Bradyrhizobium cytisi--1||s__Bradyrhizobium daqingense--2||s__Bradyrhizobium denitrificans--1||s__Bradyrhizobium diazoefficiens--1||s__Bradyrhizobium diversitatis--3||s__Bradyrhizobium guangdongense--2||s__Bradyrhizobium icense--19||s__Bradyrhizobium japonicum_D--1||s__Bradyrhizobium jicamae--12||s__Bradyrhizobium jicamae_B--1||s__Bradyrhizobium lablabi--8||s__Bradyrhizobium manausense--2||s__Bradyrhizobium manausense_A--4||s__Bradyrhizobium niftali--2||s__Bradyrhizobium paxllaeri--3||s__Bradyrhizobium retamae--3||s__Bradyrhizobium sp000026145--1||s__Bradyrhizobium sp000239775--2||s__Bradyrhizobium sp000239795--9||s__Bradyrhizobium sp000244915--3||s__Bradyrhizobium sp000244935--1||s__Bradyrhizobium sp000261685--3||s__Bradyrhizobium sp000282615--1||s__Bradyrhizobium sp000426245--1||s__Bradyrhizobium sp000473045--5||s__Bradyrhizobium sp000938255--1||s__Bradyrhizobium sp001464035--6||s__Bradyrhizobium sp001693485--15||s__Bradyrhizobium sp002531575--5||s__Bradyrhizobium sp003837805--2||s__Bradyrhizobium sp004216735--3||s__Bradyrhizobium sp005884765--1||s__Bradyrhizobium sp009766005--1||s__Bradyrhizobium sp009930815--12||s__Bradyrhizobium sp013178945--3||s__Bradyrhizobium sp015291645--1||s__Bradyrhizobium sp017872735--2||s__Bradyrhizobium sp017872875--1||s__Bradyrhizobium sp018130065--7||s__Bradyrhizobium sp018130165--1||s__Bradyrhizobium sp018130385--67||s__Bradyrhizobium sp018398895--9||s__Bradyrhizobium sp018596315--114||s__Bradyrhizobium sp019243075--4||s__Bradyrhizobium sp019244115--1||s__Bradyrhizobium sp900113735--1||s__Bradyrhizobium sp900114915--2||s__Bradyrhizobium sp900176205--4||s__Bradyrhizobium tropiciagri--9||s__Bradyrhizobium valentinum--12||s__Brevibacillus agri--1||s__Brevundimonas abyssalis--1||s__Brevundimonas sp013760785--1||s__Brevundimonas sp018820665--1||s__Brevundimonas sp018826515--1||s__Burkholderia cenocepacia_B--1||s__Burkholderia gladioli--1||s__Butyrivibrio sp000420845--1||s__Butyrivibrio sp017446685--1||s__Butyrivibrio sp017535945--1||s__CADDYT01 sp902810755--1||s__CADEDH01 sp902826025--1||s__CAG-115 sp000432175--1||s__CAG-115 sp004555635--1||s__CAG-510 sp900551115--1||s__CAHJWH01 sp009765965--4||s__CAIKBL01 sp903825645--1||s__CAIMTB01 sp016795425--1||s__CAIMWS01 sp903845125--2||s__CAINDZ01 sp016703265--1||s__CAINDZ01 sp016873405--1||s__CAINDZ01 sp903912525--1||s__CAIOGM01 sp903902345--9||s__CAIOGM01 sp903929485--1||s__CAIPTY01 sp903868145--3||s__CAITRH01 sp903894755--1||s__CAIULK01 sp903899885--1||s__CAIURC01 sp903901425--1||s__CAIVVT01 sp903909435--16||s__CAIYYN01 sp903930435--1||s__CAIZDL01 sp903856295--3||s__CAIZPE01 sp903934295--1||s__CFH-75059 sp004331795--2||s__CFH-S0501 sp004521915--1||s__COE1 sp000403335--1||s__COE1 sp910586405--1||s__CTSoil-081 sp017889625--1||s__Caballeronia sp001424345--1||s__Caballeronia sp018408855--1||s__Caenispirillum bisanense--1||s__Casimicrobium sp004294365--1||s__Catenuloplanes japonicus--2||s__Caulobacter hibisci--5||s__Caulobacter mirabilis--2||s__Caulobacter sp001426905--1||s__Caulobacter sp002737755--1||s__Caulobacter sp002742625--1||s__Caulobacter sp003116815--6||s__Caulobacter sp003185805--1||s__Caulobacter sp009905535--1||s__Caulobacter sp013181195--6||s__Caulobacter sp014207215--1||s__Caulobacter sp900114015--3||s__Caulobacter vibrioides_D--1||s__Celeribacter halophilus--2||s__Cellulomonas biazotea--1||s__Cellulomonas cellulans_A--1||s__Cellulomonas iranensis--1||s__Cellulomonas pakistanensis--1||s__Cellulomonas persica--8||s__Cellulomonas sp009720485--2||s__Cellulomonas sp009777345--3||s__Cellulomonas sp014763765--2||s__Cellulomonas sp017744555--8||s__Cellulosimicrobium sp001942335--7||s__Cellvibrio sp004172865--1||s__Ch67 sp013178375--3||s__Chelatococcus_A caeni--6||s__Chelatococcus_A sambhunathii--4||s__Chitinibacter fontanus--1||s__Chitinimonas koreensis--4||s__Chromatium minus--1||s__Chromatium sp903897335--1||s__Chromobacterium sp001043555--1||s__Chromobacterium sp002924365--1||s__Chromobacterium sp003052555--1||s__Chromobacterium sp016428945--7||s__Chromobacterium sphagni--2||s__Clostridium_B sp003497125--3||s__Cohnella faecalis--1||s__Cohnella lubricantis--1||s__Cohnella sp003001675--1||s__Cohnella thailandensis--1||s__Cohnella thermotolerans--1||s__Collimonas arenae_A--1||s__Comamonas testosteroni_C--3||s__Competibacter_A sp003527885--2||s__Contendobacter odensis_A--1||s__Contendobacter sp012031845--11||s__Corallococcus sp003600865--1||s__Corallococcus sp003612115--1||s__Crenalkalicoccus roseus--1||s__Crenobacter luteus--1||s__Cupidesulfovibrio termitidis--1||s__Curvibacter gracilis--1||s__Cystobacter ferrugineus--1||s__DDH964 sp001611275--1||s__DSM-9736 sp900187405--2||s__DSSF01 sp011362645--7||s__DSWB01 sp011368175--1||s__DTU059 sp012840245--1||s__DUBZ01 sp012960035--3||s__Dactylopiibacterium sp018262235--1||s__Desertibacter sp017355985--2||s__Desulfatibacillum sp016342355--3||s__Desulfatitalea sp016218685--1||s__Desulfobacter sp003538835--1||s__Desulfobulbus elongatus--1||s__Desulfoluna spongiiphila--1||s__Desulfomicrobium baculatum--1||s__Desulfomicrobium macestii--1||s__Desulfomicrobium sp002412965--1||s__Desulfomicrobium sp018902545--1||s__Desulfonema_C magnum--1||s__Desulforhopalus sp011390165--1||s__Desulforhopalus sp903875445--1||s__Desulfosarcina alkanivorans--1||s__Desulfosarcina ovata--3||s__Desulfovibrio intestinigallinarum--1||s__Devosia crocina--2||s__Devosia marina--1||s__Devosia sp000735585--1||s__Dickeya oryzae--1||s__Dongia mobilis--3||s__Dongia sp000620685--1||s__Dongia sp016712715--1||s__Dongia sp016794165--15||s__Duganella phyllosphaerae--2||s__Duganella rivi--3||s__Duganella sacchari--1||s__Duganella sp000335815--1||s__Duganella sp000381565--1||s__Duganella sp001423125--1||s__Duganella sp003416985--1||s__Duganella sp009380215--1||s__Duganella sp013375995--1||s__Duganella sp900109645--1||s__Dyella_B caseinilytica--1||s__ER4 sp015068395--3||s__ETT8 sp010915705--1||s__Elstera cyanobacteriorum--1||s__Elstera sp013298565--1||s__Enhygromyxa salina_C--1||s__Ensifer adhaerens_E--1||s__Ensifer sp013371465--1||s__Ensifer_A sp900466575--1||s__Enterobacter wuhouensis--1||s__Eoetvoesia caeni--2||s__Epibacterium litoralis--3||s__Epibacterium multivorans--1||s__Erythrobacter sp001515985--1||s__Erythrobacter xiamenensis--2||s__Escherichia_C alba--1||s__Eubacterium_F sp910579145--1||s__Ewingella americana_A--1||s__Fen-1317 sp003154195--1||s__Fen-999 sp003158255--1||s__Fen-999 sp016235765--1||s__Ferrimonas sp005116715--3||s__Ferrovibrio sp002482765--1||s__Formivibrio sp018261735--1||s__Fulvimonas soli--2||s__G192 sp019084075--1||s__GCA-002748415 sp002748415--1||s__GCA-2687025 sp018644665--1||s__GCA-2726245 sp014381825--1||s__GCA-2731375 sp018667855--1||s__GCA-2737725 sp009693785--3||s__GCA-2753255 sp002753255--3||s__GLO-12 sp003353845--4||s__Gallionella sp004298605--1||s__Gemmata massiliana--1||s__Geoanaerobacter sp009684525--1||s__Geobacillus icigianus--1||s__Geobacter sp017338855--4||s__Geodermatophilus africanus--4||s__Geodermatophilus amargosae--62||s__Geodermatophilus chilensis--1||s__Geodermatophilus dictyosporus--1||s__Geodermatophilus ruber--1||s__Geodermatophilus sabuli--6||s__Geodermatophilus saharensis--3||s__Geodermatophilus sp000701365--2||s__Geodermatophilus sp008124535--2||s__Geomesophilobacter sediminis--4||s__Geomonas anaerohicana--3||s__Geomonas ferrireducens--2||s__Geomonas oryzae--1||s__Geomonas silvestris--6||s__Geomonas sp003490025--3||s__Geomonas sp018919395--1||s__Geomonas sp903925075--1||s__Geotalea toluenoxydans--1||s__Geothrix sp003158505--4||s__Geothrix sp016195985--1||s__Geothrix sp017859995--1||s__Geothrix sp903840385--1||s__Geothrix sp903843705--1||s__Geothrix sp903863195--2||s__Geothrix sp903873655--3||s__Gluconacetobacter azotocaptans--1||s__Gluconacetobacter liquefaciens--3||s__Gluconobacter kondonii--1||s__Glycocaulis profundi--3||s__Gorillibacterium massiliense--1||s__Gorillibacterium timonense--2||s__HRBIN30 sp011054845--1||s__Halapricum sp009741825--1||s__Haloarcula japonica--1||s__Haloarcula vallismortis--4||s__Halobacterium salinarum--3||s__Halobiforma lacisalsi--1||s__Halochromatium sp003562815--2||s__Halodesulfovibrio sp003252375--14||s__Halomicroarcula pellucida--2||s__Halomonas boliviensis--1||s__Halomonas sp009834345--1||s__Halomonas ventosae_B--1||s__Halomonas_C xianhensis--1||s__Halopiger_B djelfimassiliensis--1||s__Haloplanus salinus--1||s__Halorhodospira neutriphila--1||s__Halorientalis sp005049285--1||s__Halorubrum sp002252755--1||s__Halorubrum sp004114375--1||s__Halorubrum xinjiangense--1||s__Halorussus sp010747475--1||s__Haloterrigena salina--2||s__Haloterrigena sp013342135--1||s__Haloterrigena turkmenica--1||s__Hansschlegelia sp902168115--3||s__Helicobacter_E mehlei--1||s__Herbaspirillum chlorophenolicum--1||s__Herbaspirillum huttiense--1||s__Herbaspirillum robiniae--2||s__Herbaspirillum rubrisubalbicans--1||s__Herbaspirillum sp000577615--1||s__Herbaspirillum sp006715495--1||s__Herbaspirillum sp017814915--1||s__Hirschia sp002709235--1||s__Hoeflea olei--1||s__Hoeflea sp001011155--23||s__Holophaga foetida--2||s__Holophaga sp003165415--1||s__Humidesulfovibrio sp002422505--1||s__HyVt-560 sp011330835--1||s__Hyalangium minutum--1||s__Hydrogenovibrio halophilus--1||s__Hypericibacter terrae--1||s__Hyphomicrobium zavarzinii--2||s__Ideonella sp016213265--1||s__Ideonella sp016710065--1||s__Ideonella sp018069875--1||s__Imhoffiella purpurea--2||s__Inhella gelatinilytica--1||s__J016 sp003696105--1||s__J108 sp014879845--1||s__JAABTS01 sp011389735--1||s__JAADEO01 sp013153415--1||s__JAAFGT01 sp010365215--1||s__JAAFIY01 sp013297985--2||s__JAANAU01 sp015231775--1||s__JAAYLU01 sp001604435--1||s__JABDNZ01 sp013043565--1||s__JABJES01 sp018663165--1||s__JACDEC01 sp013816645--1||s__JACESI01 sp013911885--4||s__JACMME01 sp013817545--1||s__JACOUN01 sp016177805--3||s__JACOUT01 sp016177705--1||s__JACPFJ01 sp015688915--3||s__JACPNR01 sp016185395--1||s__JACPPC01 sp016191225--1||s__JACPPC01 sp016200495--1||s__JACPQR01 sp016190375--2||s__JACPRK01 sp016199905--2||s__JACPVI01 sp016191815--1||s__JACQAI01 sp016195115--3||s__JACQBW01 sp016194305--1||s__JACQFA01 sp016198945--1||s__JACQSX01 sp016211105--1||s__JACQZU01 sp016213735--2||s__JACRAR01 sp016234745--4||s__JACRCG01 sp001802125--3||s__JACRCG01 sp001802645--1||s__JACRCG01 sp009886055--1||s__JACRCG01 sp014380135--13||s__JACRCG01 sp903901875--11||s__JACRCG01 sp903925005--16||s__JACRCG01 sp903930585--6||s__JACRCG01 sp903939115--1||s__JACRCH01 sp016219075--1||s__JACRDC01 sp016208115--2||s__JACRLM01 sp016235255--1||s__JACRNL01 sp016234935--2||s__JACZKF01 sp014860175--2||s__JADFXL01 sp015233585--1||s__JADFYS01 sp015231435--3||s__JADFZP01 sp015232485--1||s__JADGBM01 sp015231515--1||s__JADGCL01 sp015229005--1||s__JADIYM01 sp016705245--2||s__JADJPO01 sp016713225--3||s__JADJPO01 sp016794595--2||s__JADJPQ01 sp016713175--1||s__JAENZW01 sp016841065--1||s__JAEUJP01 sp016714225--1||s__JAEUJP01 sp016793725--7||s__JAEUJT01 sp016793525--10||s__JAEUKZ01 sp016793045--4||s__JAEULC01 sp016792605--1||s__JAEUOS01 sp016790695--2||s__JAEUPI01 sp016790175--1||s__JAEUQQ01 sp016789685--1||s__JAFATZ01 sp019243675--1||s__JAFAXH01 sp019241085--1||s__JAFAYN01 sp019240375--6||s__JAFGAX01 sp016933415--1||s__JAFGMM01 sp016927535--1||s__JAFGNN01 sp018262985--4||s__JAFGXQ01 sp016936575--3||s__JAFKKS01 sp017304555--1||s__JAFLCR01 sp017302755--26||s__JAFLEE01 sp017302015--1||s__JAGNNG01 sp016794465--4||s__JAGXQV01 sp018336195--1||s__JAGYID01 sp018606725--1||s__JAHJQZ01 sp018818925--1||s__JC017 sp004296775--1||s__Janthinobacterium sp001865675--1||s__Janthinobacterium sp002002885--1||s__Janthinobacterium sp002250505--2||s__Kiloniella majae--1||s__Kineococcus rhizosphaerae--1||s__Kineosporia sp018499875--2||s__Klenkia marina--1||s__Komagataeibacter diospyri--3||s__Komagataeibacter oboediens--1||s__Komagataeibacter swingsii--1||s__Kushneria aurantia--2||s__Kushneria marisflavi--2||s__Kushneria phosphatilytica--1||s__L22 sp015904235--1||s__LW23 sp003054695--1||s__Leisingera aquimarina--1||s__Leisingera sp001730095--1||s__Leptonema illini--1||s__Leptospira adleri--1||s__Lichenihabitans ramalinae--1||s__Luteibacter sp018889975--1||s__Luteimonas chenhongjianii--21||s__Luteimonas sp004118975--6||s__Lysobacter tengchongensis--2||s__MH13 sp017642935--1||s__Magnetospirillum sp001898825--3||s__Magnetospirillum sp002435715--3||s__Magnetospirillum sp006218045--19||s__Magnetospirillum sp014380005--1||s__Magnetospirillum sp018224925--1||s__Magnetospirillum sp902729435--9||s__Manganitrophus noduliformans--1||s__Marichromatium bheemlicum--2||s__Marichromatium gracile--2||s__Marichromatium purpuratum--2||s__Marinobacter salexigens--1||s__Marinobacterium litorale--1||s__Massilia aurea_A--5||s__Massilia sp001485665--1||s__Massilia sp012927275--2||s__Massilia sp014171595--1||s__Megalodesulfovibrio gigas--1||s__Mesorhizobium_E oceanicum--1||s__Methylobacter_A oryzae--1||s__Methylobacterium ajmalii--5||s__Methylobacterium aquaticum--2||s__Methylobacterium dankookense--1||s__Methylobacterium extorquens--1||s__Methylobacterium frigidaeris--2||s__Methylobacterium fujisawaense--1||s__Methylobacterium gnaphalii--1||s__Methylobacterium indicum--7||s__Methylobacterium nodulans--1||s__Methylobacterium phyllostachyos--1||s__Methylobacterium platani--21||s__Methylobacterium salsuginis--1||s__Methylobacterium sp001422375--1||s__Methylobacterium sp001422885--9||s__Methylobacterium sp001422985--3||s__Methylobacterium sp001423085--2||s__Methylobacterium sp001425465--2||s__Methylobacterium sp003173775--5||s__Methylobacterium sp004745635--1||s__Methylobacterium sp008000895--1||s__Methylobacterium sp014191355--1||s__Methylobacterium sp017833295--1||s__Methylobacterium sp019216885--2||s__Methylobacterium sp900103195--2||s__Methylobacterium sp900112625--14||s__Methylobacterium tarhaniae--4||s__Methylobrevis pamukkalensis--9||s__Methyloceanibacter methanicus--3||s__Methyloceanibacter superfactus--1||s__Methylocella palsarum--20||s__Methylogaea oryzae--4||s__Methylopila capsulata--1||s__Methylopila sp000526315--2||s__Methylosinus trichosporium--1||s__Methyloversatilis discipulorum--1||s__Methyloversatilis sp016791045--1||s__Methyloversatilis universalis--1||s__Methylovulum sp004299465--1||s__Micavibrio_B aeruginosavorus_A--1||s__Microvirga lupini_A--1||s__Microvirga sp000745135--9||s__Microvirga sp009910705--1||s__Microvirga sp018069605--3||s__Microvirga subterranea--1||s__Microvirga vignae--1||s__Mitsuaria chitosanitabida--2||s__Mitsuaria sp900113225--1||s__Mizugakiibacter sediminis--1||s__Mobilicoccus massiliensis--1||s__Modestobacter altitudinis--2||s__Modestobacter versicolor--1||s__Moduliflexus flocculans--5||s__Moritella marina--1||s__Motilibacter rhizosphaerae--3||s__Mycoplana rhizolycopersici--1||s__Mycoplana sp014851675--2||s__Myxococcus eversor--2||s__Myxococcus fallax--1||s__Myxococcus sp013336725--1||s__Myxococcus sp017301635--4||s__Myxococcus xanthus_B--1||s__NORP259 sp016764635--1||s__Natrarchaeobaculum aegyptiacum--1||s__Natrialba asiatica--1||s__Natrialba chahannaoensis--5||s__Natrialba sp001861355--7||s__Natrialba taiwanensis--1||s__Natrinema saccharevitans--2||s__Natrinema salaciae--4||s__Natrinema sp005938085--3||s__Natrinema sp013402815--7||s__Natrinema versiforme--1||s__Natrinema versiforme_A--1||s__Neorhizobium cerealis--1||s__Neorhizobium galegae_D--1||s__Neorhizobium huautlense--1||s__Neorhizobium sp000282095--1||s__Neorhizobium sp002376235--1||s__Neorhizobium sp900472395--1||s__Nitratidesulfovibrio vulgaris--1||s__Nitrobacter sp001896955--8||s__Nitrobacter sp017305665--1||s__Nitrobacter vulgaris--1||s__Niveibacterium microcysteis--1||s__Niveispirillum lacus--1||s__Niveispirillum sp009495745--1||s__Nocardioides simplex_A--1||s__Nocardioides soli--1||s__Nocardioides sp004919105--1||s__Noviherbaspirillum sp001428545--1||s__Noviherbaspirillum sp007874125--3||s__Novosphingobium naphthalenivorans--1||s__Novosphingobium nitrogenifigens--1||s__Novosphingobium olei--2||s__Novosphingobium sp002336765--1||s__Novosphingobium sp003208305--1||s__Novosphingobium sp003454795--1||s__Novosphingobium sp014200275--3||s__Novosphingobium sp900176395--1||s__Novosphingobium sp903832325--2||s__Novosphingobium umbonatum--1||s__OLB14 sp016709305--7||s__Oceanibaculum indicum--1||s__Oceanibaculum nanhaiense--1||s__Oceanibaculum sp018823745--1||s__Oleiagrimonas sp011759385--1||s__Oleidesulfovibrio alaskensis--1||s__Opitutus terrae--1||s__Oricola cellulosilytica--1||s__Ornatilinea apprima--3||s__Oryzomicrobium terrae--1||s__Oryzomonas japonica--1||s__Oryzomonas sagensis--1||s__Oxalicibacterium solurbis--1||s__Oxynema aestuarii--1||s__P52-10 sp014873415--3||s__PALSA-1006 sp004297065--1||s__PALSA-1006 sp903913145--1||s__PALSA-1178 sp003167475--1||s__PALSA-607 sp003134755--1||s__PFJX01 sp903883985--9||s__PNKZ01 sp017303535--1||s__PUKE01 sp003550425--1||s__PWMO01 sp007130025--1||s__PWQG01 sp003556835--1||s__Paenalcaligenes hominis--1||s__Paenibacillus albilobatus--1||s__Paenibacillus rhizoplanae--1||s__Paenibacillus sp000316035--1||s__Paenibacillus xylanexedens_B--1||s__Paenibacillus_A faecis--1||s__Paenibacillus_A phocaensis--2||s__Paenibacillus_A sp900766135--3||s__Paenibacillus_AA koleovorans--5||s__Paenibacillus_AB mesophilus--1||s__Paenibacillus_AE antri--1||s__Paenibacillus_B thiaminolyticus--2||s__Paenibacillus_C nanensis--1||s__Paenibacillus_C sinopodophylli--1||s__Paenibacillus_C sp001682865--1||s__Paenibacillus_C sp011947265--2||s__Paenibacillus_C sp014705655--1||s__Paenibacillus_D sp004134985--1||s__Paenibacillus_G tyrfis--1||s__Paenibacillus_G validus--2||s__Paenibacillus_I sambharensis--1||s__Paenibacillus_J nuruki--2||s__Paenibacillus_M ginsengihumi--3||s__Paenibacillus_O pasadenensis--1||s__Paenibacillus_Z glycinis--1||s__Paenibacillus_Z phyllosphaerae--1||s__Palsa-343 sp003152595--2||s__Palsa-881 sp018241335--8||s__Paludibacterium sp019232825--1||s__Pandoraea anhela--1||s__Pandoraea captiosa--1||s__Pandoraea horticolens--1||s__Pandoraea pnomenusa--2||s__Pandoraea sp002179965--1||s__Pannonibacter sp009915765--3||s__Paraburkholderia caffeinitolerans--1||s__Paraburkholderia caribensis--1||s__Paraburkholderia dinghuensis--2||s__Paraburkholderia fungorum--2||s__Paraburkholderia phenazinium_A--1||s__Paraburkholderia sp004197395--1||s__Paraburkholderia terrae--2||s__Paraburkholderia unamae--2||s__Paracandidimonas soli--1||s__Pararheinheimera tangshanensis--1||s__Pararhizobium sp900067135--1||s__Pararhodospirillum oryzae--8||s__Pararhodospirillum photometricum--1||s__Parasedimentitalea marina--1||s__Parasphingopyxis algicola--1||s__Parasphingopyxis sp013378055--1||s__Pectobacterium atrosepticum--1||s__Pectobacterium betavasculorum--4||s__Pectobacterium brasiliense_A--7||s__Pectobacterium carotovorum--3||s__Pectobacterium polaris--3||s__Pectobacterium sp013449375--6||s__Pelagibacterium halotolerans--2||s__Pelagibius litoralis--1||s__Pelagibius sp001657395--1||s__Pelomonas sp001425705--2||s__Pelomonas sp009996515--4||s__Pelotalea chapellei--1||s__Permianibacter fluminis--1||s__Phaeospirillum kuznetsovii--1||s__Phaeospirillum magneticum--1||s__Phaeospirillum magnetotacticum--1||s__Phaeospirillum marisnigri--3||s__Phaeospirillum sp001511835--1||s__Phaeospirillum sp016195125--2||s__Phaeospirillum sp900184795--1||s__Phaeospirillum sp903853455--33||s__Phaeospirillum sp903901915--4||s__Phenylobacterium sp001557235--1||s__Phenylobacterium sp002363865--3||s__Phenylobacterium sp018001015--1||s__Phenylobacterium zucineum--1||s__Phreatobacter oligotrophus--1||s__Phreatobacter sp005160265--2||s__Pigmentiphaga sp002188635--6||s__Pinisolibacter aquiterrae--1||s__Pinisolibacter sp002298965--9||s__Piscinibacter aquaticus--1||s__Piscinibacter defluvii--1||s__Planobispora longispora--5||s__Planobispora rosea--7||s__Planobispora siamensis--1||s__Planobispora takensis--2||s__Planomonospora_A sp015711605--3||s__Planosporangium flavigriseum--1||s__Planosporangium mesophilum--1||s__Plasticicumulans acidivorans--2||s__Plasticicumulans sp003962905--2||s__Pleomorphomonas sp018262505--1||s__Polyangium sp005144635--2||s__Polyangium sp016715885--1||s__Posidoniimonas corsicana--9||s__Propionivibrio sp903917505--1||s__Prosthecomicrobium_A hirschii--2||s__Pseudaminobacter soli--1||s__Pseudaminobacter sp017874015--1||s__Pseudescherichia vulneris--1||s__Pseudoalteromonas aurantia_A--1||s__Pseudodesulfovibrio aespoeensis--2||s__Pseudodesulfovibrio cashew--1||s__Pseudodesulfovibrio indicus--1||s__Pseudodesulfovibrio sp008001235--4||s__Pseudodesulfuromonas sp016936455--12||s__Pseudodesulfuromonas thiophila--1||s__Pseudoduganella albidiflava--1||s__Pseudoduganella eburnea--4||s__Pseudoduganella namucuonensis--1||s__Pseudoduganella sp003053665--4||s__Pseudoduganella umbonata--2||s__Pseudogulbenkiania sp000527175--2||s__Pseudohoeflea sp002707605--1||s__Pseudolabrys sp001426945--15||s__Pseudolabrys sp003133345--7||s__Pseudolabrys sp003367195--2||s__Pseudolabrys sp005153485--1||s__Pseudolabrys sp018240595--2||s__Pseudolabrys sp018242205--7||s__Pseudolabrys sp903878085--1||s__Pseudolabrys sp903885555--1||s__Pseudolabrys sp903929045--1||s__Pseudomonas nitritireducens_A--2||s__Pseudomonas nitroreducens_A--3||s__Pseudomonas nitroreducens_B--1||s__Pseudomonas panipatensis--1||s__Pseudomonas sp000349845--2||s__Pseudomonas_A sp003488145--8||s__Pseudomonas_A sp003527165--1||s__Pseudomonas_A stutzeri_AA--4||s__Pseudomonas_A stutzeri_AC--3||s__Pseudomonas_A stutzeri_AD--1||s__Pseudomonas_A stutzeri_AN--1||s__Pseudomonas_A stutzeri_C--1||s__Pseudomonas_A zhaodongensis--1||s__Pseudomonas_B oryzihabitans_B--1||s__Pseudomonas_B oryzihabitans_D--3||s__Pseudomonas_B oryzihabitans_E--4||s__Pseudomonas_B psychrotolerans_C--2||s__Pseudomonas_B sp001512295--1||s__Pseudomonas_D bauzanensis--1||s__Pseudomonas_D oceani--3||s__Pseudomonas_D profundi--2||s__Pseudomonas_D salegens--1||s__Pseudomonas_E alcaligenes--3||s__Pseudomonas_E azotoformans_A--3||s__Pseudomonas_E baetica--1||s__Pseudomonas_E baltica--2||s__Pseudomonas_E benzenivorans--1||s__Pseudomonas_E bijieensis--1||s__Pseudomonas_E brassicae--2||s__Pseudomonas_E caricapapayae--2||s__Pseudomonas_E cedrina--1||s__Pseudomonas_E chlororaphis_D--2||s__Pseudomonas_E composti--3||s__Pseudomonas_E cremoricolorata_A--1||s__Pseudomonas_E cremoris--1||s__Pseudomonas_E cyclaminis--2||s__Pseudomonas_E daroniae--1||s__Pseudomonas_E entomophila--1||s__Pseudomonas_E fluorescens_AM--1||s__Pseudomonas_E fluorescens_BC--3||s__Pseudomonas_E fluorescens_BN--1||s__Pseudomonas_E fluorescens_BY--1||s__Pseudomonas_E fluorescens_M--1||s__Pseudomonas_E fluvialis_A--3||s__Pseudomonas_E fragi--1||s__Pseudomonas_E frederiksbergensis_F--1||s__Pseudomonas_E fulgida--6||s__Pseudomonas_E fuscovaginae_A--8||s__Pseudomonas_E gingeri_B--7||s__Pseudomonas_E glycinae--1||s__Pseudomonas_E gozinkensis--1||s__Pseudomonas_E graminis--1||s__Pseudomonas_E granadensis--1||s__Pseudomonas_E guguanensis--5||s__Pseudomonas_E haemolytica--4||s__Pseudomonas_E huaxiensis--1||s__Pseudomonas_E japonica_A--1||s__Pseudomonas_E juntendi--1||s__Pseudomonas_E koreensis--2||s__Pseudomonas_E laurylsulfativorans--1||s__Pseudomonas_E lurida--1||s__Pseudomonas_E mangrovi--2||s__Pseudomonas_E mediterranea--2||s__Pseudomonas_E mendocina_A--3||s__Pseudomonas_E mendocina_D--1||s__Pseudomonas_E monteilii_C--1||s__Pseudomonas_E moraviensis_A--1||s__Pseudomonas_E neoaurantiaca--1||s__Pseudomonas_E oleovorans--8||s__Pseudomonas_E ovata--1||s__Pseudomonas_E palleroniana--1||s__Pseudomonas_E protegens_A--1||s__Pseudomonas_E protegens_B--7||s__Pseudomonas_E pudica--1||s__Pseudomonas_E putida_F--1||s__Pseudomonas_E putida_J--1||s__Pseudomonas_E putida_T--1||s__Pseudomonas_E reinekei--1||s__Pseudomonas_E salomonii--1||s__Pseudomonas_E saxonica--1||s__Pseudomonas_E sediminis--5||s__Pseudomonas_E sp000282475--1||s__Pseudomonas_E sp000282515--5||s__Pseudomonas_E sp000282535--1||s__Pseudomonas_E sp000416235--10||s__Pseudomonas_E sp000633395--1||s__Pseudomonas_E sp000829415--1||s__Pseudomonas_E sp000935045--1||s__Pseudomonas_E sp001269925--1||s__Pseudomonas_E sp001655595--1||s__Pseudomonas_E sp001945445--2||s__Pseudomonas_E sp002113045--6||s__Pseudomonas_E sp002113165--2||s__Pseudomonas_E sp002113595--1||s__Pseudomonas_E sp002165135--1||s__Pseudomonas_E sp002263605--1||s__Pseudomonas_E sp002419965--1||s__Pseudomonas_E sp002439135--2||s__Pseudomonas_E sp002483005--25||s__Pseudomonas_E sp002753995--4||s__Pseudomonas_E sp002901475--2||s__Pseudomonas_E sp003050835--1||s__Pseudomonas_E sp003053805--1||s__Pseudomonas_E sp003253735--18||s__Pseudomonas_E sp003331055--1||s__Pseudomonas_E sp003445295--1||s__Pseudomonas_E sp003523465--6||s__Pseudomonas_E sp003935425--1||s__Pseudomonas_E sp007993865--1||s__Pseudomonas_E sp009799925--1||s__Pseudomonas_E sp009908285--6||s__Pseudomonas_E sp009932725--1||s__Pseudomonas_E sp013184545--1||s__Pseudomonas_E sp014268975--2||s__Pseudomonas_E sp014851685--1||s__Pseudomonas_E sp016518545--1||s__Pseudomonas_E sp016648105--1||s__Pseudomonas_E sp019139535--1||s__Pseudomonas_E sp019139835--1||s__Pseudomonas_E sp019145475--2||s__Pseudomonas_E sp900187455--8||s__Pseudomonas_E sp900187645--1||s__Pseudomonas_E sp900585905--1||s__Pseudomonas_E sp900589395--1||s__Pseudomonas_E sp902506495--1||s__Pseudomonas_E sp902506505--1||s__Pseudomonas_E syringae_M--1||s__Pseudomonas_E thermotolerans--3||s__Pseudomonas_E toyotomiensis--1||s__Pseudomonas_E wadenswilerensis--1||s__Pseudomonas_F otitidis--1||s__Pseudomonas_F resinovorans_A--1||s__Pseudomonas_F resinovorans_C--1||s__Pseudomonas_F sp001708505--1||s__Pseudomonas_F sp003234055--1||s__Pseudomonas_F sp003626975--1||s__Pseudomonas_H flexibilis--2||s__Pseudomonas_K sp004801855--1||s__Pseudomonas_M sp002286785--2||s__Pseudomonas_N azotifigens--7||s__Pseudomonas_O sp002418465--1||s__Pseudomonas_Q kirkiae--4||s__Pseudooceanicola nitratireducens--1||s__Pseudopelobacter propionicus--3||s__Pseudophaeobacter sp000169455--1||s__Pseudophaeobacter sp015665415--1||s__Pseudophaeobacter sp900313025--2||s__Pseudophaeobacter_A sp014884385--1||s__Pseudorhodobacter_B sp000176015--1||s__Pseudorhodoferax sp001422405--1||s__Pseudorhodoplanes sp008933495--1||s__Pseudorhodoplanes sp013388965--2||s__Pseudorivibacter rhizosphaerae--1||s__Pseudoxanthomonas sp017745195--2||s__QWPN01 sp005789975--27||s__Qipengyuania sp001635685--1||s__Qipengyuania sp018819685--1||s__Quadrisphaera sp008041935--1||s__Quinella sp017614505--1||s__R-H-3 sp002198655--1||s__R-H-3 sp002198675--2||s__R-H-3 sp016213575--1||s__R501 sp902809825--1||s__RBG-16-40-8 sp903833275--2||s__RECY01 sp007693785--1||s__REEB85 sp018971455--3||s__RFNS01 sp009927055--1||s__RH-AL1 sp009765775--1||s__RI-112 sp016124535--1||s__RUG11977 sp905236925--1||s__RUG12461 sp017450105--1||s__RXIV01 sp003989085--1||s__Ralstonia solanacearum--1||s__Rhabdaerophilum sp002928875--1||s__Rhabdochromatium marinum--3||s__Rhizobium aethiopicum_A--1||s__Rhizobium bangladeshense_B--1||s__Rhizobium ecuadorense--1||s__Rhizobium favelukesii--1||s__Rhizobium leguminosarum--1||s__Rhizobium leguminosarum_G--1||s__Rhizobium pisi--1||s__Rhizobium sp000746385--1||s__Rhizobium sp000799845--2||s__Rhizobium sp002531725--1||s__Rhizobium sp017305935--2||s__Rhizobium sp900465675--2||s__Rhizobium sp900466475--1||s__Rhizobium sp900468535--1||s__Rhizobium sp902706285--2||s__Rhizobium yanglingense--2||s__Rhizobium_A sp005222835--1||s__Rhizomicrobium sp013149165--5||s__Rhizorhabdus sp000971055--1||s__Rhizorhabdus sp001429065--1||s__Rhizorhabdus sp900101455--1||s__Rhodanobacter sp014842995--1||s__Rhodobaculum sp003551745--2||s__Rhodoblastus acidophilus--2||s__Rhodoblastus acidophilus_B--1||s__Rhodoferax sp001871515--2||s__Rhodoferax sp010365055--5||s__Rhodoferax sp013416775--1||s__Rhodoferax sp016719405--1||s__Rhodoferax sp903954045--1||s__Rhodoferax_B sp900104385--1||s__Rhodopila globiformis--2||s__Rhodopila sp009765975--1||s__Rhodoplanes elegans--3||s__Rhodoplanes serenus--7||s__Rhodoplanes sp013377085--1||s__Rhodopseudomonas palustris_C--1||s__Rhodopseudomonas palustris_E--3||s__Rhodopseudomonas palustris_F--2||s__Rhodopseudomonas palustris_G--1||s__Rhodopseudomonas palustris_K--1||s__Rhodopseudomonas palustris_L--1||s__Rhodopseudomonas sp001295845--1||s__Rhodospira marina--1||s__Rhodospira visakhapatnamensis--1||s__Rhodovastum atsumiense--2||s__Rhodovibrio salinarum--1||s__Rivicola pingtungensis--2||s__Rivicola sp002002905--1||s__Roseiarcus sp003164915--1||s__Roseiarcus sp009765995--1||s__Roseibium aestuarii--2||s__Roseibium sp009650605--1||s__Roseicyclus sp001650845--1||s__Roseobacter litoralis--1||s__Roseococcus thiosulfatophilus--3||s__Roseomonas aestuarii--1||s__Roseomonas cervicalis--4||s__Roseomonas pecuniae--1||s__Rubrimonas cliftonensis--1||s__Rubrivivax benzoatilyticus--4||s__Rubrivivax sp016788525--1||s__Rubrivivax sp016789865--1||s__Rubrivivax sp016789955--3||s__Rubrivivax sp903822435--1||s__Rugamonas sp013284265--1||s__Ruminiclostridium_E sp009781425--1||s__S139-23 sp015485455--1||s__S140-43 sp015491615--10||s__S144-34 sp015494165--27||s__SCRL01 sp004298065--1||s__SCUB01 sp004297465--1||s__SG-bin9 sp002083525--6||s__SIAN01 sp016795285--6||s__SKKC01 sp007694005--2||s__SKQW01 sp007118805--1||s__SLDE01 sp007125455--3||s__SLIM01 sp011390365--1||s__SLSJ01 sp007130525--1||s__SLST01 sp007127335--1||s__SM23-61 sp003154025--1||s__SMYD01 sp004356015--4||s__SSA4 sp016712375--9||s__STGJ01 sp004919095--1||s__SURF-21 sp016931915--4||s__SURF-7 sp003599865--3||s__SURF-7 sp013824585--1||s__SXPK01 sp903925435--1||s__SXTU01 sp005791875--2||s__SYBY01 sp005788585--4||s__SYFR01 sp005800325--1||s__SYKL01 sp005797785--1||s__SYLX01 sp005808505--1||s__SYSU-D60009 sp003574735--1||s__SYSU-D60009 sp013822765--9||s__SYSU-D60009 sp016794075--6||s__SYSU-D60014 sp003576685--4||s__SYSU-D60015 sp003576705--3||s__SZUA-370 sp018816345--1||s__SZUA-575 sp003249645--4||s__Saccharibacillus deserti--1||s__Saccharibacillus qingshengii--2||s__Saccharibacillus sacchari--1||s__Saccharospirillum sp003054965--1||s__Salinarimonas ramus--1||s__Salinibaculum litoreum--1||s__Salinicola endophyticus--1||s__Salinivibrio sp900141775--1||s__Salipiger abyssi--1||s__Salipiger marinus--1||s__Sanguibacter sp016342785--1||s__Selenomonas_A montiformis--1||s__Selenomonas_A ruminantium_E--1||s__Shewanella chilikensis--1||s__Shewanella litorisediminis--1||s__Shewanella sp007004545--1||s__Shewanella sp017354945--1||s__Shinella granuli--1||s__Shinella sp002364745--1||s__Shinella zoogloeoides--1||s__Siccirubricoccus phaeus--1||s__Sideroxydans sp003445795--15||s__Silanimonas lenta--2||s__Singulisphaera sp900129635--2||s__Skermanella aerolata--18||s__Skermanella mucosa--1||s__Skermanella pratensis--1||s__Skermanella rosea--2||s__Skermanella sp016653635--1||s__Solidesulfovibrio alcoholivorans--1||s__Solidesulfovibrio magneticus_A--12||s__Solidesulfovibrio magneticus_B--7||s__SpSt-583 sp016789165--2||s__Sphaerotilus natans--1||s__Sphingobium chlorophenolicum--1||s__Sphingobium sp001563265--2||s__Sphingobium sp014203965--2||s__Sphingobium sp017304655--1||s__Sphingomonas alpina_A--1||s__Sphingomonas azotifigens--3||s__Sphingomonas echinoides--1||s__Sphingomonas elodea_A--1||s__Sphingomonas ginsenosidimutans--1||s__Sphingomonas ginsenosidivorax--1||s__Sphingomonas insulae--1||s__Sphingomonas kyeonggiensis--1||s__Sphingomonas kyeonggiensis_A--3||s__Sphingomonas mucosissima--1||s__Sphingomonas panacis--1||s__Sphingomonas phyllosphaerae--1||s__Sphingomonas populi--1||s__Sphingomonas portus--5||s__Sphingomonas pruni--1||s__Sphingomonas sp000382485--1||s__Sphingomonas sp000797515--1||s__Sphingomonas sp001421785--1||s__Sphingomonas sp001428865--1||s__Sphingomonas sp001557215--2||s__Sphingomonas sp002002925--2||s__Sphingomonas sp002707985--3||s__Sphingomonas sp004345855--3||s__Sphingomonas sp005503355--2||s__Sphingomonas sp014841615--1||s__Sphingomonas sp014842075--1||s__Sphingomonas sp902498785--1||s__Sphingomonas taxi_B--3||s__Sphingomonas trueperi--1||s__Sphingomonas trueperi_A--1||s__Sphingomonas xinjiangensis--3||s__Sphingomonas_B sp002291855--15||s__Sphingomonas_B sp009913435--1||s__Sphingomonas_E fennica--1||s__Sphingomonas_N chungangi--1||s__Sphingomonas_N sp000333335--4||s__Sphingomonas_N sp000383095--1||s__Sphingopyxis alaskensis--1||s__Sphingopyxis sp001468395--1||s__Sphingopyxis sp001468465--1||s__Stappia sp003610575--2||s__Stappia sp016774605--1||s__Stappia stellulata--6||s__Stenotrophomonas acidaminiphila--1||s__Stenotrophomonas maltophilia_J--1||s__Stigmatella aurantiaca--1||s__Stigmatella aurantiaca_A--1||s__Succinivibrio sp002473165--1||s__Succinivibrio sp900770725--1||s__Succinivibrio sp902776275--2||s__Sulfurospirillum multivorans--1||s__Syntrophotalea acetylenica--1||s__TMPK1 sp018332375--3||s__Tagaea sp014444615--2||s__Tagaea sp016794025--6||s__Tardiphaga sp002256345--1||s__Tardiphaga sp007018905--2||s__Tardiphaga sp008329525--1||s__Tardiphaga sp014377915--2||s__Tardiphaga sp018279705--11||s__Tardiphaga sp900114605--1||s__Telmatospirillum siberiense--3||s__Telmatospirillum sp013349665--4||s__Telmatospirillum sp903858635--9||s__Tepidamorphus gemmatus--5||s__Tepidimonas taiwanensis--4||s__Terracidiphilus sp003140705--1||s__Terracidiphilus sp003140785--8||s__Terracidiphilus sp903849645--6||s__Thalassobaculum litoreum--2||s__Thalassobaculum_A sp018401495--3||s__Thalassobius autumnalis--1||s__Thalassospira marina--2||s__Thalassospira tepidiphila--1||s__Thalassospira xianhensis--1||s__Thauera humireducens--1||s__Thauera sp017997795--12||s__Thauera_A nasutitermitis--2||s__Thauera_A sp014489115--1||s__Thermobacillus xylanilyticus--1||s__Thermomonas sp017305095--1||s__Thioalkalivibrio thiocyanoxidans--1||s__Thioalkalivibrio versutus--23||s__Thioalkalivibrio_A denitrificans--1||s__Thiobacillus sp001897675--57||s__Thiocystis violacea--1||s__Thiodiazotropha sp019100305--1||s__Thioflexothrix psekupsii--2||s__Thiomicrorhabdus sp013391695--1||s__Thiomonas sp000377645--5||s__Thiopseudomonas denitrificans--1||s__Tistlia consotensis--46||s__Treponema sp905372265--1||s__Treponema_D sp017450845--1||s__Trichlorobacter lovleyi--3||s__Tumebacillus_A sp004340785--3||s__UBA11222 sp009693835--1||s__UBA11320 sp003452185--5||s__UBA11346 sp017302815--1||s__UBA12059 sp001829185--1||s__UBA12508 sp001831095--6||s__UBA1479 sp002325375--14||s__UBA1603 sp002322035--2||s__UBA2250 sp002347285--2||s__UBA2255 sp002347565--4||s__UBA2262 sp013791995--1||s__UBA2270 sp009773475--1||s__UBA2270 sp903891045--1||s__UBA2334 sp002344885--1||s__UBA2386 sp016793265--14||s__UBA2767 sp002897995--1||s__UBA2804 sp902761645--1||s__UBA3766 sp015057025--3||s__UBA4572 sp002387725--2||s__UBA4765 sp002365175--1||s__UBA5123 sp002414225--3||s__UBA5123 sp002415465--2||s__UBA5195 sp903854805--1||s__UBA5202 sp002412795--1||s__UBA5701 sp002420015--1||s__UBA6 sp002508545--2||s__UBA6100 sp016926975--2||s__UBA6136 sp903835265--1||s__UBA6894 sp003669555--16||s__UBA6894 sp017853285--1||s__UBA6920 sp002448875--2||s__UBA6929 sp002448815--1||s__UBA7800 sp002704825--1||s__UBA8260 sp003134115--3||s__UBA8783 sp003516955--3||s__UBA9160 sp003520425--6||s__UBA9220 sp003519965--1||s__Undibacterium sp002482715--1||s__Ureibacillus antri--2||s__VEOV01 sp012026855--5||s__VTOM01 sp009765365--2||s__Vannielia sp006351965--1||s__Vecturithrix granuli--2||s__Velthaea versatilis--2||s__Vibrio sp013369335--1||s__Vibrio xiamenensis--1||s__Vogesella oryzae--3||s__Vogesella sp017998615--1||s__Vogesella sp900090205--1||s__WGLV01 sp016125385--5||s__WHTV01 sp014925385--1||s__WNDY01 sp009914555--1||s__WQXQ01 sp009778545--1||s__WRAC01 sp009780415--1||s__WYBJ01 sp009377585--1||s__Wenzhouxiangella sp003565625--1||s__XYB2-FULL-50-12 sp001800355--1||s__Xanthomonas arboricola_C--2||s__Xanthomonas cucurbitae--2||s__Xanthomonas_A hyacinthi--1||s__Xanthomonas_A sp014236855--53||s__Xanthomonas_A translucens--3||s__Xanthomonas_A translucens_B--9||s__Yoonia sp003318235--1||s__ZCTH02-B3 sp002159065--2||s__Zhengella mangrovi--1||s__Zoogloea sp009026175--1||s__Zoogloea sp012927165--3||s__Zoogloea sp018241665--1:evalue_avg=5.687782269535422e-12:evalue_max=7.08e-09:evalue_min=4.1e-95:evalue_std=2.0065432267424386e-10:evalue_sum=7.0812889255716005e-09:gapopen_avg=0.17269076305220885:gapopen_max=5.0:gapopen_min=0.0:gapopen_std=0.4810487988761023:gapopen_sum=215.0:gtdb_class_counter=c__Acidimicrobiia--1||c__Actinomycetia--6||c__Alphaproteobacteria--1461||c__Aquificae--5||c__Bacilli--23||c__Bdellovibrionia--1||c__Bradymonadia--1||c__Clostridia--101||c__Desulfobacteria--1||c__Desulfotomaculia--7||c__Dissulfuribacteria--1||c__Gammaproteobacteria--35||c__Halanaerobiia--3||c__Holophagae--2||c__Leptospirae--5||c__Limnochordia--1||c__Negativicutes--97||c__Spirochaetia--13||c__Symbiobacteriia--3||c__UBA1135--1||c__UBA4055--1||c__UBA4802--1||c__UBA9160--1||c__Vampirovibrionia--1||c__Verrucomicrobiae--1||c__Zetaproteobacteria--4:gtdb_domain_counter=d__Bacteria--1777:gtdb_family_counter=f__Acanthopleuribacteraceae--2||f__Acetobacteraceae--18||f__Acidaminobacteraceae--1||f__Alteromonadaceae--3||f__Ancalomicrobiaceae--14||f__Aquificaceae--5||f__Azospirillaceae--27||f__BM303--1||f__Bacillaceae_G--4||f__Beijerinckiaceae--100||f__Brevibacillaceae--2||f__CAIWAD01--1||f__CAJFEE01--1||f__Caloramatoraceae--1||f__Casp-alpha2--4||f__Caulobacteraceae--5||f__Cellulomonadaceae--4||f__Cellulosilyticaceae--3||f__Cellvibrionaceae--3||f__Chitinibacteraceae--2||f__Chromatiaceae--3||f__Clostridiaceae--54||f__Cohaesibacteraceae--3||f__Competibacteraceae--2||f__DSM-1321--10||f__DSM-22653--2||f__DSM-8532--1||f__Desulfallaceae--2||f__Desulfobacteraceae--1||f__Desulfocucumaceae--1||f__Desulfofarciminaceae--1||f__Desulfotomaculaceae--3||f__Dongiaceae--8||f__Elsteraceae--4||f__Emcibacteraceae--3||f__Ferrovibrionaceae--2||f__Filifactoraceae--1||f__GCA-002686595--1||f__GCA-2696645--7||f__GCA-2720935--1||f__Geminicoccaceae--2||f__HXMU1428-3--1||f__Halobacteroidaceae--3||f__Halomonadaceae--1||f__Hyphomicrobiaceae--2||f__Hyphomonadaceae--9||f__JAAZLZ01--1||f__JAAZVW01--2||f__JACDEA01--1||f__JACESI01--1||f__JAEULF01--1||f__JAFGJZ01--1||f__Kineosporiaceae--2||f__Kordiimonadaceae--4||f__Lachnospiraceae--27||f__Leptonemataceae--1||f__Leptospiraceae--4||f__MES13--1||f__MH13--1||f__Magnetospirillaceae--2||f__Magnetovibrionaceae--2||f__Maricaulaceae--22||f__Mariprofundaceae--4||f__Massilibacillaceae--3||f__Methyloligellaceae--2||f__Micavibrionaceae--63||f__Micropepsaceae--1||f__Natronincolaceae--2||f__Natronospirillaceae--2||f__OSC116--1||f__Oleiphilaceae--2||f__Parvibaculaceae--4||f__Peptostreptococcaceae--1||f__Phreatobacteraceae--23||f__Planococcaceae--3||f__Pleomorphomonadaceae--48||f__Pseudomonadaceae--1||f__Pseudoxanthobacteraceae--1||f__QOAL01--1||f__RAOX-1--1||f__Rhodobacteraceae--2||f__Rhodobiaceae--4||f__Rhodocyclaceae--1||f__Rhodomicrobiaceae--2||f__Rhodospirillaceae--19||f__Rhodothalassiaceae--4||f__SG-bin7--1||f__SG8-39--1||f__SIT17--4||f__SXRF01--1||f__SZUA-336--1||f__SZUA-500--1||f__Sedimenticolaceae--1||f__Selenomonadaceae--93||f__Shewanellaceae--10||f__Sneathiellaceae--2||f__Sphingomonadaceae--7||f__Stappiaceae--61||f__Symbiobacteriaceae--3||f__TH1-2--2||f__Tepidamorphaceae--1||f__Terasakiellaceae--2||f__Termitinemataceae--1||f__Thalassobaculaceae--12||f__Thalassospiraceae--1||f__Thermotaleaceae--1||f__Tissierellaceae--1||f__Treponemataceae--12||f__UBA12223--3||f__UBA12508--1||f__UBA1532--1||f__UBA2136--1||f__UBA2562--2||f__UBA3065--1||f__UBA4821--1||f__UBA5518--2||f__UBA6184--1||f__UBA9219--4||f__UBA9579--1||f__UMGS1260--1||f__Vallitaleaceae--1||f__Vallitaleaceae_A--1||f__Xanthobacteraceae--940:gtdb_genus_counter=g__2-12-FULL-64-23--1||g__28-YEA-48--12||g__62-47--10||g__AP-16--2||g__Acanthopleuribacter--2||g__Acetatifactor--3||g__Acetoanaerobium--1||g__Actinotalea--4||g__Afipia--53||g__Agaribacterium--1||g__Agathobacter--1||g__Alkaliphilus_B--2||g__Alsobacter--1||g__Amantichitinum--2||g__Anaerocolumna--1||g__Arboricoccus--1||g__Arsukibacterium--1||g__Asticcacaulis--5||g__Azorhizobium--3||g__Azospirillum--4||g__BM303--1||g__BN140002--1||g__BOG-908--1||g__BOG-931--1||g__BOG-933--9||g__Bacillus_AD--3||g__Bacillus_BN--3||g__Blastochloris--10||g__Bradyrhizobium--708||g__Breoghania--1||g__Brevibacillus_B--1||g__CAG-127--8||g__CAG-194--1||g__CAG-303--1||g__CAG-45--1||g__CAG-510--1||g__CAIPHQ01--1||g__CAIQQQ01--2||g__CAIQVS01--1||g__CAIRTN01--1||g__CAITOL01--1||g__CAIULK01--1||g__CAIWAD01--1||g__CAIXLI01--2||g__CAIYCT01--1||g__CAIYPH01--2||g__CAIYYN01--4||g__CAJCIS01--2||g__CAJORE01--1||g__CAJPQU01--2||g__CFH-S0501--1||g__Caryophanon--1||g__Cellulosilyticum--3||g__Centipeda--10||g__Chelatococcus--3||g__Chelatococcus_A--6||g__Chthonobacter--3||g__Clostridium--12||g__Clostridium_AE--1||g__Clostridium_AK--3||g__Clostridium_AM--8||g__Clostridium_AN--2||g__Clostridium_AR--5||g__Clostridium_B--6||g__Clostridium_G--1||g__Clostridium_H--6||g__Clostridium_I--1||g__Clostridium_J--3||g__Clostridium_K--1||g__Cohaesibacter--3||g__Curvivirga--1||g__DTU059--1||g__Desulfocucumis--1||g__Desulfofarcimen--1||g__Desulfotomaculum--3||g__Desulfotruncus--1||g__Dongia--6||g__Eilatimonas--1||g__Elioraea--1||g__Elstera--3||g__Emcibacter--1||g__Endobugula--2||g__Epibacterium--2||g__F0540--2||g__FEB-22--3||g__Ferrimonas--3||g__Fonticella--1||g__GCA-013693735--2||g__GCA-2401635--1||g__GCA-2696645--5||g__GCA-2720935--1||g__GCA-2749205--3||g__Glycocaulis--8||g__Gottfriedia--4||g__HGW-1--1||g__HXMU1428-3--1||g__Haematospirillum--3||g__Haloimpatiens--3||g__Halonatronum--1||g__Harrysmithimonas--1||g__Hartmannibacter--2||g__Hirschia--2||g__Hydrogenibacillus--2||g__Hydrogenivirga--5||g__Hyphomicrobium--2||g__Insolitispirillum--2||g__Iodidimonas--3||g__JAAZLZ01--1||g__JAAZVW01--2||g__JABMNR01--1||g__JABSQV01--1||g__JABXKX01--1||g__JACADY01--1||g__JACCXE01--1||g__JACESI01--1||g__JACTMU01--1||g__JADJNY01--1||g__JADJPO01--2||g__JADJWY01--1||g__JADPRS01--1||g__JAEULF01--1||g__JAEULV01--3||g__JAFALY01--1||g__JAFAME01--1||g__JAFASC01--2||g__JAFGRW01--1||g__JAFKKS01--1||g__JAGNKE01--4||g__JAHJCH01--1||g__Kordiimonas--3||g__L22--1||g__LMUY01--3||g__Leptonema--1||g__Leptospira_A--2||g__Luteithermobacter--1||g__M269--1||g__MES13--1||g__MH13--1||g__Magnetovibrio--1||g__Marichromatium--3||g__Marinicauda--2||g__Marinospirillum--1||g__Mariprofundus--3||g__Marivibrio--1||g__Massilibacillus--3||g__Metalysinibacillus--1||g__Methylobacterium--13||g__Methylobrevis--2||g__Methyloferula--3||g__Methylovirgula--1||g__Mf105b01--2||g__Micavibrio_A--1||g__Micavibrio_B--1||g__Microvirga--6||g__Mobilitalea--1||g__Mongoliimonas--8||g__NBML01--1||g__NC2004--1||g__NCEH01--1||g__NK4A136--2||g__Nitrobacter--8||g__Novispirillum--8||g__Novosphingopyxis--2||g__OCS116--1||g__Oceanicaulis--7||g__Oharaeibacter--5||g__Orenia--2||g__P52-10--7||g__PALSA-894--4||g__PRO6--1||g__PZPK01--1||g__Pannonibacter--7||g__Pararhodospirillum--2||g__Paremcibacter--1||g__Pectinatus--1||g__Pelagerythrobacter--5||g__Peribacillus--4||g__Phreatobacter--23||g__Pinisolibacter--3||g__Plasticicumulans--2||g__Pleomorphomonas--27||g__Ponticaulis--7||g__Propionispira--7||g__Propionivibrio--1||g__Prosthecomicrobium_A--3||g__Pseudochelatococcus--1||g__Pseudolabrys--5||g__Pseudorhodoplanes--1||g__Pseudovibrio--1||g__Pseudoxanthobacter--1||g__QOAL01--1||g__Quinella--8||g__RDXE01--1||g__RECO01--1||g__RFOF01--1||g__RGIG1668--1||g__RGIG3544--3||g__RGIG5097--1||g__RH-AL1--4||g__RI-112--2||g__RUG024--2||g__RUG114--1||g__RUG12372--1||g__RZZS01--1||g__Rhabdaerophilum--8||g__Rheinheimera--1||g__Rhodobium--4||g__Rhodoblastus--22||g__Rhodomicrobium--2||g__Rhodopila--1||g__Rhodoplanes--25||g__Rhodopseudomonas--61||g__Rhodospirillum--4||g__Rhodospirillum_A--1||g__Rhodothalassium--1||g__Rhodovarius--1||g__Rhodovastum--1||g__Robiginitomaculum_B--1||g__Roseibium--51||g__Roseomonas_A--1||g__SCUB01--3||g__SG-bin9--2||g__SYSU-D60009--2||g__SYSU-D60015--2||g__SZUA-500--1||g__Saccharospirillum--2||g__Salinarimonas--14||g__Savagea--1||g__Schwartzia--1||g__Selenomonas_A--32||g__Selenomonas_B--8||g__Selenomonas_C--1||g__Senegalia--4||g__Shewanella--7||g__Siculibacillus--1||g__Skermanella--11||g__Sneathiella--2||g__Sporotomaculum--1||g__Stappia--1||g__Symbiobacterium--3||g__TMED27--8||g__Tardiphaga--25||g__Tepidamorphus--1||g__Tepidibacter_A--1||g__Tepidicaulis--2||g__Terasakiella--2||g__Thalassobaculum--1||g__Thalassobaculum_A--10||g__Thalassospira--1||g__Thiodiazotropha--1||g__Thiopseudomonas--1||g__Treponema--7||g__Treponema_C--2||g__U87765--3||g__UBA1001--1||g__UBA10425--1||g__UBA12223--3||g__UBA12508--1||g__UBA1479--4||g__UBA1573--25||g__UBA1664--1||g__UBA1672--7||g__UBA1792--1||g__UBA1796--2||g__UBA1799--2||g__UBA1942--1||g__UBA2033--2||g__UBA2136--1||g__UBA2562--2||g__UBA2638--1||g__UBA2705--2||g__UBA2767--2||g__UBA2897--4||g__UBA3065--1||g__UBA3282--2||g__UBA3583--1||g__UBA3796--2||g__UBA4821--1||g__UBA5518--2||g__UBA6145--6||g__UBA6147--1||g__UBA6184--1||g__UBA6929--2||g__UBA7050--2||g__UBA9786--3||g__UBA9971--1||g__UM-FILTER-47-13--1||g__UMGS1260--1||g__UWPOB-MICAV1--1||g__VUNI01--1||g__Vallitalea_A--1||g__Variibacter--1||g__Varunaivibrio--1||g__WD6-1--1||g__WQXQ01--1||g__Woodsholea--3||g__YIM-78166--1||g__Z2-YC6860--2:gtdb_order_counter=o__Acanthopleuribacterales--2||o__Acetivibrionales--2||o__Acetobacterales--18||o__Acidimicrobiales--1||o__Actinomycetales--6||o__Aneurinibacillales--1||o__Aquificales--5||o__Azospirillales--27||o__Bacillales--4||o__Bacillales_A--3||o__Bacillales_B--10||o__Bdellovibrionales--1||o__Brevibacillales--2||o__Burkholderiales--5||o__CAIWAD01--1||o__CAJFEE01--1||o__Caulobacterales--38||o__Chromatiales--4||o__Clostridiales--55||o__Competibacterales--2||o__DSM-22653--2||o__Desulfobacterales--1||o__Desulfotomaculales--7||o__Dissulfuribacterales--1||o__Dongiales--8||o__Elsterales--4||o__Enterobacterales--13||o__Ferrovibrionales--2||o__Gastranaerophilales--1||o__Geminicoccales--2||o__Halobacteroidales--3||o__JAAZLZ01--1||o__JAEULF01--1||o__Lachnospirales--32||o__Leptospirales--5||o__Mariprofundales--4||o__Micavibrionales--64||o__Micropepsales--1||o__Opitutales--1||o__Parvibaculales--4||o__Peptostreptococcales--6||o__Pseudomonadales--11||o__RF32--1||o__Rhizobiales--1206||o__Rhodobacterales--2||o__Rhodospirillales--30||o__Rickettsiales--1||o__SZUA-336--1||o__Selenomonadales--96||o__Sneathiellales--2||o__Sphingomonadales--18||o__Symbiobacteriales--3||o__Thalassobaculales--12||o__Tissierellales--6||o__Treponematales--13||o__UBA1135--1||o__UBA1280--6||o__UBA2562--2||o__UBA4802--1||o__UBA6184--1||o__UBA7976--1||o__UBA8366--7||o__UBA9219--4||o__UMGS1260--1:gtdb_phylum_counter=p__Acidobacteriota--2||p__Actinobacteriota--7||p__Aquificota--5||p__Bdellovibrionota--1||p__Cyanobacteria--1||p__Delongbacteria--1||p__Desulfobacterota--2||p__Firmicutes--23||p__Firmicutes_A--101||p__Firmicutes_B--7||p__Firmicutes_C--97||p__Firmicutes_E--3||p__Firmicutes_F--3||p__Firmicutes_G--1||p__Myxococcota--1||p__Myxococcota_A--1||p__Planctomycetota--1||p__Proteobacteria--1500||p__Spirochaetota--19||p__Verrucomicrobiota--1:gtdb_species_counter=s__2-12-FULL-64-23 sp016234705--1||s__28-YEA-48 sp001898965--1||s__28-YEA-48 sp900104955--1||s__28-YEA-48 sp903825465--1||s__28-YEA-48 sp903847605--2||s__28-YEA-48 sp903861645--1||s__28-YEA-48 sp903884435--1||s__28-YEA-48 sp903885755--1||s__28-YEA-48 sp903889985--1||s__28-YEA-48 sp903897875--1||s__28-YEA-48 sp903918155--1||s__28-YEA-48 sp903931945--1||s__62-47 sp001899255--3||s__62-47 sp017305535--3||s__62-47 sp017305555--2||s__62-47 sp017305595--2||s__AP-16 sp019243195--2||s__Acanthopleuribacter pedis--1||s__Acanthopleuribacter sp017498545--1||s__Acetatifactor sp910577235--1||s__Acetatifactor sp910578215--1||s__Acetatifactor sp910584375--1||s__Acetoanaerobium pronyense--1||s__Actinotalea bogoriensis--1||s__Actinotalea carbonis--1||s__Actinotalea ferrariae--1||s__Actinotalea sp017565425--1||s__Afipia birgiae--5||s__Afipia broomeae--4||s__Afipia carboxidovorans--1||s__Afipia clevelandensis--4||s__Afipia felis--1||s__Afipia massiliensis--7||s__Afipia massiliensis_A--6||s__Afipia sp000178995--1||s__Afipia sp000497575--4||s__Afipia sp001425835--2||s__Afipia sp001897755--2||s__Afipia sp001897905--3||s__Afipia sp003963145--1||s__Afipia sp016201045--2||s__Afipia sp017305455--2||s__Afipia sp017305515--1||s__Afipia sp017308495--1||s__Afipia sp017308595--4||s__Afipia sp017474385--2||s__Agaribacterium haliotis--1||s__Agathobacter sp017623935--1||s__Alkaliphilus_B sp018141165--1||s__Alkaliphilus_B sp018919215--1||s__Alsobacter metallidurans--1||s__Amantichitinum sp001313065--1||s__Amantichitinum ursilacus--1||s__Anaerocolumna sedimenticola--1||s__Arboricoccus pini--1||s__Arsukibacterium perlucidum--1||s__Asticcacaulis benevestitus--1||s__Asticcacaulis endophyticus--1||s__Asticcacaulis solisilvae--1||s__Asticcacaulis sp002342035--1||s__Asticcacaulis sp014873225--1||s__Azorhizobium caulinodans--2||s__Azorhizobium doebereinerae--1||s__Azospirillum griseum--1||s__Azospirillum lipoferum--1||s__Azospirillum sp003115975--1||s__Azospirillum sp003116035--1||s__BM303 sp002869085--1||s__BN140002 sp008386575--1||s__BOG-908 sp003133065--1||s__BOG-931 sp019075925--1||s__BOG-933 sp003165295--1||s__BOG-933 sp903920145--3||s__BOG-933 sp903927615--5||s__Bacillus_AD endoradicis--1||s__Bacillus_AD massilioanorexius--1||s__Bacillus_AD massiliogorillae--1||s__Bacillus_BN acanthi--1||s__Bacillus_BN alkalitolerans--1||s__Bacillus_BN tepidiphilus--1||s__Blastochloris sulfoviridis--3||s__Blastochloris tepida--4||s__Blastochloris viridis--3||s__Bradyrhizobium agreste--7||s__Bradyrhizobium algeriense--4||s__Bradyrhizobium amphicarpaeae--4||s__Bradyrhizobium arachidis--6||s__Bradyrhizobium archetypum--4||s__Bradyrhizobium australiense--4||s__Bradyrhizobium betae--3||s__Bradyrhizobium betae_A--5||s__Bradyrhizobium cajani--5||s__Bradyrhizobium campsiandrae--3||s__Bradyrhizobium canariense--4||s__Bradyrhizobium canariense_A--3||s__Bradyrhizobium canariense_C--4||s__Bradyrhizobium centrolobii--2||s__Bradyrhizobium cosmicum--3||s__Bradyrhizobium cytisi--3||s__Bradyrhizobium daqingense--3||s__Bradyrhizobium denitrificans--8||s__Bradyrhizobium diazoefficiens--6||s__Bradyrhizobium diazoefficiens_A--3||s__Bradyrhizobium diazoefficiens_B--5||s__Bradyrhizobium diazoefficiens_C--7||s__Bradyrhizobium diazoefficiens_D--3||s__Bradyrhizobium diazoefficiens_E--6||s__Bradyrhizobium diazoefficiens_F--4||s__Bradyrhizobium diazoefficiens_G--4||s__Bradyrhizobium diazoefficiens_H--3||s__Bradyrhizobium diversitatis--4||s__Bradyrhizobium elkanii--2||s__Bradyrhizobium elkanii_A--2||s__Bradyrhizobium embrapense--3||s__Bradyrhizobium erythrophlei_A--2||s__Bradyrhizobium erythrophlei_B--3||s__Bradyrhizobium erythrophlei_C--4||s__Bradyrhizobium erythrophlei_D--3||s__Bradyrhizobium erythrophlei_E--2||s__Bradyrhizobium forestalis--6||s__Bradyrhizobium frederickii--4||s__Bradyrhizobium glycinis--7||s__Bradyrhizobium guangdongense--6||s__Bradyrhizobium guangdongense_A--4||s__Bradyrhizobium guangxiense--5||s__Bradyrhizobium guangzhouense--5||s__Bradyrhizobium hipponense--4||s__Bradyrhizobium huanghuaihaiense--5||s__Bradyrhizobium icense--5||s__Bradyrhizobium iriomotense_A--5||s__Bradyrhizobium iriomotense_B--5||s__Bradyrhizobium ivorense--2||s__Bradyrhizobium japonicum--4||s__Bradyrhizobium japonicum_B--4||s__Bradyrhizobium japonicum_C--2||s__Bradyrhizobium japonicum_D--5||s__Bradyrhizobium japonicum_F--5||s__Bradyrhizobium japonicum_G--4||s__Bradyrhizobium japonicum_H--2||s__Bradyrhizobium jicamae--4||s__Bradyrhizobium jicamae_A--3||s__Bradyrhizobium jicamae_B--4||s__Bradyrhizobium lablabi--4||s__Bradyrhizobium lablabi_A--4||s__Bradyrhizobium lablabi_B--3||s__Bradyrhizobium lablabi_C--4||s__Bradyrhizobium lablabi_D--2||s__Bradyrhizobium liaoningense_A--4||s__Bradyrhizobium liaoningense_B--5||s__Bradyrhizobium liaoningense_C--4||s__Bradyrhizobium macuxiense--2||s__Bradyrhizobium macuxiense_A--2||s__Bradyrhizobium manausense--7||s__Bradyrhizobium manausense_A--4||s__Bradyrhizobium manausense_B--4||s__Bradyrhizobium manausense_C--4||s__Bradyrhizobium manausense_D--5||s__Bradyrhizobium mercantei--3||s__Bradyrhizobium murdochi--5||s__Bradyrhizobium nanningense--4||s__Bradyrhizobium neotropicale--5||s__Bradyrhizobium niftali--8||s__Bradyrhizobium nitroreducens--6||s__Bradyrhizobium oligotrophicum--5||s__Bradyrhizobium ottawaense--5||s__Bradyrhizobium ottawaense_A--2||s__Bradyrhizobium pachyrhizi--2||s__Bradyrhizobium paxllaeri--4||s__Bradyrhizobium quebecense--2||s__Bradyrhizobium retamae--5||s__Bradyrhizobium rifense--3||s__Bradyrhizobium sacchari--5||s__Bradyrhizobium septentrionale--2||s__Bradyrhizobium shewense--4||s__Bradyrhizobium sp000026145--5||s__Bradyrhizobium sp000239775--5||s__Bradyrhizobium sp000239795--5||s__Bradyrhizobium sp000239815--4||s__Bradyrhizobium sp000244915--4||s__Bradyrhizobium sp000244935--5||s__Bradyrhizobium sp000261685--3||s__Bradyrhizobium sp000282615--4||s__Bradyrhizobium sp000296215--4||s__Bradyrhizobium sp000426105--2||s__Bradyrhizobium sp000426245--3||s__Bradyrhizobium sp000472385--2||s__Bradyrhizobium sp000472425--2||s__Bradyrhizobium sp000472925--3||s__Bradyrhizobium sp000473045--3||s__Bradyrhizobium sp000473065--3||s__Bradyrhizobium sp000515415--4||s__Bradyrhizobium sp000617845--4||s__Bradyrhizobium sp000701345--4||s__Bradyrhizobium sp000938255--4||s__Bradyrhizobium sp000938305--1||s__Bradyrhizobium sp001464035--2||s__Bradyrhizobium sp001556045--3||s__Bradyrhizobium sp001590795--4||s__Bradyrhizobium sp001693485--5||s__Bradyrhizobium sp001908185--2||s__Bradyrhizobium sp001908205--3||s__Bradyrhizobium sp001908235--2||s__Bradyrhizobium sp002531575--6||s__Bradyrhizobium sp002532045--2||s__Bradyrhizobium sp002831585--3||s__Bradyrhizobium sp003001755--2||s__Bradyrhizobium sp003020075--3||s__Bradyrhizobium sp003020115--4||s__Bradyrhizobium sp003020125--3||s__Bradyrhizobium sp003837805--4||s__Bradyrhizobium sp003963435--2||s__Bradyrhizobium sp004212635--4||s__Bradyrhizobium sp004216735--6||s__Bradyrhizobium sp004799405--3||s__Bradyrhizobium sp004799445--6||s__Bradyrhizobium sp005884465--3||s__Bradyrhizobium sp005884765--3||s__Bradyrhizobium sp005884855--4||s__Bradyrhizobium sp005885285--2||s__Bradyrhizobium sp005937885--2||s__Bradyrhizobium sp009766005--2||s__Bradyrhizobium sp009930815--4||s__Bradyrhizobium sp011516635--4||s__Bradyrhizobium sp011602485--4||s__Bradyrhizobium sp013178945--5||s__Bradyrhizobium sp013240495--5||s__Bradyrhizobium sp014198245--6||s__Bradyrhizobium sp015291625--2||s__Bradyrhizobium sp015291645--6||s__Bradyrhizobium sp015291665--3||s__Bradyrhizobium sp015291745--5||s__Bradyrhizobium sp015624485--2||s__Bradyrhizobium sp015624505--4||s__Bradyrhizobium sp016213215--3||s__Bradyrhizobium sp016219575--5||s__Bradyrhizobium sp017305715--3||s__Bradyrhizobium sp017872735--3||s__Bradyrhizobium sp017872875--4||s__Bradyrhizobium sp017881085--3||s__Bradyrhizobium sp018130065--4||s__Bradyrhizobium sp018130145--5||s__Bradyrhizobium sp018130165--4||s__Bradyrhizobium sp018130385--5||s__Bradyrhizobium sp018131075--3||s__Bradyrhizobium sp018398875--4||s__Bradyrhizobium sp018398895--5||s__Bradyrhizobium sp018449525--1||s__Bradyrhizobium sp018449695--3||s__Bradyrhizobium sp018596315--4||s__Bradyrhizobium sp018736105--3||s__Bradyrhizobium sp019242285--2||s__Bradyrhizobium sp019243075--3||s__Bradyrhizobium sp019244115--3||s__Bradyrhizobium sp900103365--2||s__Bradyrhizobium sp900109945--3||s__Bradyrhizobium sp900113735--5||s__Bradyrhizobium sp900114915--4||s__Bradyrhizobium sp900115265--5||s__Bradyrhizobium sp900176205--5||s__Bradyrhizobium stylosanthis--5||s__Bradyrhizobium symbiodeficiens--3||s__Bradyrhizobium tropiciagri--3||s__Bradyrhizobium tropiciagri_A--3||s__Bradyrhizobium tropiciagri_B--3||s__Bradyrhizobium valentinum--5||s__Bradyrhizobium vignae--2||s__Bradyrhizobium viridifuturi--2||s__Bradyrhizobium yuanmingense--5||s__Bradyrhizobium zhanjiangense--5||s__Breoghania corrubedonensis--1||s__Brevibacillus_B sp006170445--1||s__CAG-127 sp002476495--1||s__CAG-127 sp002493625--1||s__CAG-127 sp014799405--1||s__CAG-127 sp015057445--2||s__CAG-127 sp017517305--1||s__CAG-127 sp017625335--1||s__CAG-127 sp017938485--1||s__CAG-194 sp017465095--1||s__CAG-303 sp017408025--1||s__CAG-45 sp000438375--1||s__CAG-510 sp017482205--1||s__CAIPHQ01 sp903864895--1||s__CAIQQQ01 sp903891315--1||s__CAIQQQ01 sp903932545--1||s__CAIQVS01 sp903875345--1||s__CAIRTN01 sp903881515--1||s__CAITOL01 sp903893975--1||s__CAIULK01 sp903899885--1||s__CAIWAD01 sp903910645--1||s__CAIXLI01 sp903824505--1||s__CAIXLI01 sp903920205--1||s__CAIYCT01 sp903924765--1||s__CAIYPH01 sp903845065--1||s__CAIYPH01 sp903865895--1||s__CAIYYN01 sp903930435--4||s__CAJCIS01 sp015654825--1||s__CAJCIS01 sp903970435--1||s__CAJORE01 sp905236785--1||s__CAJPQU01 sp905372875--1||s__CAJPQU01 sp905373705--1||s__CFH-S0501 sp004521915--1||s__Caryophanon latum--1||s__Cellulosilyticum lentocellum--1||s__Cellulosilyticum ruminicola--1||s__Cellulosilyticum sp015058045--1||s__Centipeda artemidis--2||s__Centipeda flueggei--1||s__Centipeda noxia--1||s__Centipeda sp000286455--1||s__Centipeda sp000315545--1||s__Centipeda sp000468035--1||s__Centipeda sp015265235--2||s__Centipeda sp905372865--1||s__Chelatococcus asaccharovorans--1||s__Chelatococcus sp018398315--1||s__Chelatococcus sp018398335--1||s__Chelatococcus_A caeni--2||s__Chelatococcus_A composti--2||s__Chelatococcus_A sambhunathii--2||s__Chthonobacter albigriseus--3||s__Clostridium butyricum--1||s__Clostridium butyricum_A--1||s__Clostridium butyricum_B--3||s__Clostridium chromiireducens--1||s__Clostridium neonatale--1||s__Clostridium puniceum--1||s__Clostridium sp000230835--1||s__Clostridium sp009928485--1||s__Clostridium sp900769625--1||s__Clostridium vincentii--1||s__Clostridium_AE oryzae--1||s__Clostridium_AK pascui--1||s__Clostridium_AK peptidivorans--1||s__Clostridium_AK sp900185645--1||s__Clostridium_AM aciditolerans--1||s__Clostridium_AM carboxidivorans--1||s__Clostridium_AM drakei--1||s__Clostridium_AM magnum--2||s__Clostridium_AM scatologenes--1||s__Clostridium_AM sp012926525--1||s__Clostridium_AM sp019207025--1||s__Clostridium_AN bornimense--1||s__Clostridium_AN bornimense_A--1||s__Clostridium_AR fungisolvens--1||s__Clostridium_AR sp004015185--1||s__Clostridium_AR sp009928445--1||s__Clostridium_AR sp016595795--1||s__Clostridium_AR sp017312485--1||s__Clostridium_B algifaecis--1||s__Clostridium_B kluyveri--1||s__Clostridium_B ljungdahlii--1||s__Clostridium_B ljungdahlii_A--1||s__Clostridium_B ragsdalei--1||s__Clostridium_B tyrobutyricum--1||s__Clostridium_G tetani--1||s__Clostridium_H botulinum_A--1||s__Clostridium_H botulinum_B--1||s__Clostridium_H bovifaecis--1||s__Clostridium_H massiliodielmoense--1||s__Clostridium_H novyi--1||s__Clostridium_H thermopalmarium--1||s__Clostridium_I arbusti--1||s__Clostridium_J ihumii--2||s__Clostridium_J tunisiense--1||s__Clostridium_K cellulovorans--1||s__Cohaesibacter gelatinilyticus--1||s__Cohaesibacter sp016764535--2||s__Curvivirga aplysinae--1||s__DTU059 sp012719545--1||s__Desulfocucumis palustris--1||s__Desulfofarcimen acetoxidans--1||s__Desulfotomaculum aeronauticum--1||s__Desulfotomaculum reducens--1||s__Desulfotomaculum ruminis--1||s__Desulfotruncus arcticus--1||s__Dongia mobilis--1||s__Dongia sp000620685--1||s__Dongia sp016183985--2||s__Dongia sp016712715--1||s__Dongia sp016794165--1||s__Eilatimonas milleporae--1||s__Elioraea thermophila--1||s__Elstera cyanobacteriorum--2||s__Elstera sp013298565--1||s__Emcibacter nanhaiensis--1||s__Endobugula sertula--1||s__Endobugula sp000209515--1||s__Epibacterium mobile--1||s__Epibacterium scottomollicae--1||s__F0540 sp000466585--1||s__F0540 sp016765585--1||s__FEB-22 sp003105195--3||s__Ferrimonas kyonanensis--1||s__Ferrimonas sp005116665--2||s__Fonticella tunisiensis--1||s__GCA-013693735 sp013693735--1||s__GCA-013693735 sp016793505--1||s__GCA-2401635 sp002401635--1||s__GCA-2696645 sp012926505--2||s__GCA-2696645 sp017792345--3||s__GCA-2720935 sp002720935--1||s__GCA-2749205 sp002749205--2||s__GCA-2749205 sp017453745--1||s__Glycocaulis albus--2||s__Glycocaulis alkaliphilus--2||s__Glycocaulis profundi--3||s__Glycocaulis sp000744995--1||s__Gottfriedia luciferensis--1||s__Gottfriedia solisilvae--1||s__Gottfriedia sp002156875--1||s__Gottfriedia sp003053645--1||s__HGW-1 sp002841625--1||s__HXMU1428-3 sp017640685--1||s__Haematospirillum jordaniae--1||s__Haematospirillum sp012102705--1||s__Haematospirillum sp012102745--1||s__Haloimpatiens lingqiaonensis--1||s__Haloimpatiens massiliensis--1||s__Haloimpatiens sp000744935--1||s__Halonatronum saccharophilum--1||s__Harrysmithimonas galli--1||s__Hartmannibacter diazotrophicus--2||s__Hirschia baltica--1||s__Hirschia sp002709235--1||s__Hydrogenibacillus schlegelii--1||s__Hydrogenibacillus sp014896255--1||s__Hydrogenivirga sp015487535--1||s__Hydrogenivirga sp015490105--2||s__Hydrogenivirga sp015490215--1||s__Hydrogenivirga sp015492115--1||s__Hyphomicrobium sp900117455--1||s__Hyphomicrobium zavarzinii--1||s__Insolitispirillum peregrinum--2||s__Iodidimonas muriae--2||s__Iodidimonas sp000710935--1||s__JAAZLZ01 sp012799075--1||s__JAAZVW01 sp018623135--2||s__JABMNR01 sp013203465--1||s__JABSQV01 sp013215565--1||s__JABXKX01 sp016937975--1||s__JACADY01 sp013389115--1||s__JACCXE01 sp013697265--1||s__JACESI01 sp013911885--1||s__JACTMU01 sp014584465--1||s__JADJNY01 sp016220035--1||s__JADJPO01 sp016713225--1||s__JADJPO01 sp016794595--1||s__JADJWY01 sp016716085--1||s__JADPRS01 sp015686845--1||s__JAEULF01 sp016793965--1||s__JAEULV01 sp016793065--3||s__JAFALY01 sp019233975--1||s__JAFAME01 sp019233695--1||s__JAFASC01 sp019242655--1||s__JAFASC01 sp019244955--1||s__JAFGRW01 sp016934935--1||s__JAFKKS01 sp017304555--1||s__JAGNKE01 sp016699735--2||s__JAGNKE01 sp018000295--2||s__JAHJCH01 sp018813065--1||s__Kordiimonas sediminis--1||s__Kordiimonas sp013372975--1||s__Kordiimonas sp017640725--1||s__L22 sp015904235--1||s__LMUY01 sp009765685--3||s__Leptonema illini--1||s__Leptospira_A ilyithenensis--1||s__Leptospira_A kobayashii--1||s__Luteithermobacter gelatinilyticus--1||s__M269 sp004353515--1||s__MES13 sp009711765--1||s__MH13 sp017642935--1||s__Magnetovibrio sp016764335--1||s__Marichromatium bheemlicum--1||s__Marichromatium gracile--1||s__Marichromatium purpuratum--1||s__Marinicauda algicola--1||s__Marinicauda pacifica--1||s__Marinospirillum perlucidum--1||s__Mariprofundus aestuarium--1||s__Mariprofundus erugo--1||s__Mariprofundus ferrinatatus--1||s__Marivibrio halodurans--1||s__Massilibacillus massiliensis--3||s__Metalysinibacillus alkalisoli--1||s__Methylobacterium brachiatum--1||s__Methylobacterium gossipiicola--1||s__Methylobacterium mesophilicum--1||s__Methylobacterium phyllostachyos--1||s__Methylobacterium pseudosasicola--1||s__Methylobacterium sp001422375--1||s__Methylobacterium sp001422985--1||s__Methylobacterium sp001423295--1||s__Methylobacterium sp001455965--1||s__Methylobacterium sp008000895--1||s__Methylobacterium sp009806555--1||s__Methylobacterium sp014873335--1||s__Methylobacterium sp017833295--1||s__Methylobrevis pamukkalensis--2||s__Methyloferula sp015655535--2||s__Methyloferula stellata--1||s__Methylovirgula sp004298435--1||s__Mf105b01 sp002715765--1||s__Mf105b01 sp003330885--1||s__Micavibrio_A sp002482805--1||s__Micavibrio_B aeruginosavorus_A--1||s__Microvirga guangxiensis--1||s__Microvirga makkahensis--1||s__Microvirga sp000745135--1||s__Microvirga sp003075415--1||s__Microvirga sp015694465--1||s__Microvirga vignae--1||s__Mobilitalea sp014174405--1||s__Mongoliimonas rhizosphaerae--4||s__Mongoliimonas terrestris--4||s__NBML01 sp016743945--1||s__NC2004 sp017621205--1||s__NCEH01 sp002304505--1||s__NK4A136 sp002478505--1||s__NK4A136 sp015057055--1||s__Nitrobacter hamburgensis--1||s__Nitrobacter sp001896955--1||s__Nitrobacter sp017305665--5||s__Nitrobacter sp018240625--1||s__Novispirillum itersonii--5||s__Novispirillum itersonii_A--3||s__Novosphingopyxis baekryungensis--1||s__Novosphingopyxis sp002683755--1||s__OCS116 sp002402005--1||s__Oceanicaulis alexandrii--1||s__Oceanicaulis satelles--1||s__Oceanicaulis sp000152745--4||s__Oceanicaulis sp003046365--1||s__Oharaeibacter diazotrophicus--5||s__Orenia marismortui--1||s__Orenia metallireducens--1||s__P52-10 sp000516555--2||s__P52-10 sp014873415--5||s__PALSA-894 sp003140315--2||s__PALSA-894 sp005884685--2||s__PRO6 sp003576765--1||s__PZPK01 sp006212045--1||s__Pannonibacter carbonis--1||s__Pannonibacter indicus--2||s__Pannonibacter phragmitetus--3||s__Pannonibacter sp009915765--1||s__Pararhodospirillum oryzae--1||s__Pararhodospirillum photometricum--1||s__Paremcibacter congregatus--1||s__Pectinatus frisingensis--1||s__Pelagerythrobacter aerophilus--1||s__Pelagerythrobacter marensis--1||s__Pelagerythrobacter marinus--1||s__Pelagerythrobacter rhizovicinus--1||s__Pelagerythrobacter sp016803135--1||s__Peribacillus asahii_A--1||s__Peribacillus huizhouensis--1||s__Peribacillus loiseleuriae--1||s__Peribacillus sp001510645--1||s__Phreatobacter cathodiphilus--2||s__Phreatobacter oligotrophus--4||s__Phreatobacter sp000751295--1||s__Phreatobacter sp001464235--4||s__Phreatobacter sp005160265--6||s__Phreatobacter sp016793595--2||s__Phreatobacter sp017304475--2||s__Phreatobacter stygius--2||s__Pinisolibacter aquiterrae--1||s__Pinisolibacter sp002298965--1||s__Pinisolibacter sp012517025--1||s__Plasticicumulans acidivorans--1||s__Plasticicumulans sp003962905--1||s__Pleomorphomonas carboxyditropha--3||s__Pleomorphomonas diazotrophica--3||s__Pleomorphomonas koreensis--2||s__Pleomorphomonas oryzae--4||s__Pleomorphomonas sp004366315--4||s__Pleomorphomonas sp011759535--4||s__Pleomorphomonas sp018262505--4||s__Pleomorphomonas sp018262575--3||s__Ponticaulis koreensis--1||s__Ponticaulis sp002173095--1||s__Ponticaulis sp002338565--1||s__Ponticaulis sp002692725--1||s__Ponticaulis sp002699325--1||s__Ponticaulis sp002701295--1||s__Ponticaulis sp002723155--1||s__Propionispira arboris--3||s__Propionispira raffinosivorans--4||s__Propionivibrio sp903917505--1||s__Prosthecomicrobium_A hirschii--2||s__Prosthecomicrobium_A sp018729455--1||s__Pseudochelatococcus contaminans--1||s__Pseudolabrys sp001426945--1||s__Pseudolabrys sp018240595--1||s__Pseudolabrys sp018242205--1||s__Pseudolabrys sp903885555--1||s__Pseudolabrys sp903929045--1||s__Pseudorhodoplanes sinuspersici--1||s__Pseudovibrio exalbescens--1||s__Pseudoxanthobacter spirostomi--1||s__QOAL01 sp003978135--1||s__Quinella sp017476425--2||s__Quinella sp017477125--1||s__Quinella sp905233135--1||s__Quinella sp905234045--1||s__Quinella sp905234705--1||s__Quinella sp905235685--1||s__Quinella sp905236255--1||s__RDXE01 sp004292755--1||s__RECO01 sp007694015--1||s__RFOF01 sp009926845--1||s__RGIG1668 sp017416505--1||s__RGIG3544 sp016280345--2||s__RGIG3544 sp017444395--1||s__RGIG5097 sp017476005--1||s__RH-AL1 sp009765775--1||s__RH-AL1 sp901457705--3||s__RI-112 sp016124535--2||s__RUG024 sp900314765--2||s__RUG114 sp900315615--1||s__RUG12372 sp902777615--1||s__RZZS01 sp009929775--1||s__Rhabdaerophilum sp002256205--2||s__Rhabdaerophilum sp002928875--2||s__Rhabdaerophilum sp009773635--1||s__Rhabdaerophilum sp009846685--1||s__Rhabdaerophilum sp017302635--2||s__Rheinheimera aquimaris--1||s__Rhodobium orientis--1||s__Rhodobium sp002869065--3||s__Rhodoblastus acidophilus--4||s__Rhodoblastus acidophilus_A--4||s__Rhodoblastus acidophilus_B--7||s__Rhodoblastus sp903903185--1||s__Rhodoblastus sphagnicola--6||s__Rhodomicrobium sp003153975--2||s__Rhodopila sp018240405--1||s__Rhodoplanes elegans--8||s__Rhodoplanes roseus--5||s__Rhodoplanes serenus--4||s__Rhodoplanes sp000293785--4||s__Rhodoplanes sp013377085--4||s__Rhodopseudomonas faecalis--3||s__Rhodopseudomonas palustris_B--5||s__Rhodopseudomonas palustris_C--5||s__Rhodopseudomonas palustris_D--5||s__Rhodopseudomonas palustris_E--2||s__Rhodopseudomonas palustris_F--4||s__Rhodopseudomonas palustris_G--3||s__Rhodopseudomonas palustris_H--5||s__Rhodopseudomonas palustris_I--4||s__Rhodopseudomonas palustris_J--4||s__Rhodopseudomonas palustris_L--3||s__Rhodopseudomonas pentothenatexigens--2||s__Rhodopseudomonas pseudopalustris--4||s__Rhodopseudomonas rhenobacensis--2||s__Rhodopseudomonas sp000333455--4||s__Rhodopseudomonas sp001295845--1||s__Rhodopseudomonas sp010907035--3||s__Rhodopseudomonas sp013377015--2||s__Rhodospirillum rubrum--4||s__Rhodospirillum_A centenum--1||s__Rhodothalassium salexigens--1||s__Rhodovarius sp013298245--1||s__Rhodovastum atsumiense--1||s__Robiginitomaculum_B sp015485155--1||s__Roseibium aestuarii--2||s__Roseibium aggregatum--2||s__Roseibium aggregatum_A--1||s__Roseibium aggregatum_B--1||s__Roseibium aggregatum_C--1||s__Roseibium album--2||s__Roseibium alexandrii--3||s__Roseibium aquae--2||s__Roseibium denhamense--3||s__Roseibium hamelinense--2||s__Roseibium litorale--2||s__Roseibium sediminis--3||s__Roseibium sp000148725--3||s__Roseibium sp000521215--3||s__Roseibium sp001890945--3||s__Roseibium sp006517275--2||s__Roseibium sp008107695--4||s__Roseibium sp008107755--1||s__Roseibium sp009363435--2||s__Roseibium sp017313085--1||s__Roseibium sp017643215--3||s__Roseibium sp017643925--3||s__Roseibium suaedae--2||s__Roseomonas_A sp012103215--1||s__SCUB01 sp004297465--3||s__SG-bin9 sp002083525--2||s__SYSU-D60009 sp003574735--1||s__SYSU-D60009 sp013822765--1||s__SYSU-D60015 sp003576705--2||s__SZUA-500 sp003252195--1||s__Saccharospirillum mangrovi--1||s__Saccharospirillum sp003054965--1||s__Salinarimonas ramus--3||s__Salinarimonas rosea--1||s__Salinarimonas sp003567055--3||s__Salinarimonas sp007693435--4||s__Salinarimonas sp900094735--3||s__Savagea serpentis--1||s__Schwartzia succinivorans--1||s__Selenomonas_A lactilytica--1||s__Selenomonas_A ruminantium--2||s__Selenomonas_A ruminantium_B--2||s__Selenomonas_A ruminantium_C--1||s__Selenomonas_A ruminantium_E--1||s__Selenomonas_A ruminantium_F--2||s__Selenomonas_A ruminantium_G--2||s__Selenomonas_A ruminantium_I--1||s__Selenomonas_A ruminantium_J--2||s__Selenomonas_A ruminantium_K--2||s__Selenomonas_A ruminantium_L--2||s__Selenomonas_A ruminantium_M--2||s__Selenomonas_A ruminantium_N--2||s__Selenomonas_A ruminantium_O--3||s__Selenomonas_A sp000686945--2||s__Selenomonas_A sp000702005--2||s__Selenomonas_A sp017940705--1||s__Selenomonas_A sp018052705--1||s__Selenomonas_A sp900769615--1||s__Selenomonas_B ruminantium_A--2||s__Selenomonas_B ruminantium_B--1||s__Selenomonas_B ruminantium_C--2||s__Selenomonas_B sp017635515--1||s__Selenomonas_B sp905234515--2||s__Selenomonas_C sp900314825--1||s__Senegalia massiliensis--1||s__Senegalia massiliensis_A--1||s__Senegalia sp016820635--1||s__Senegalia sp016820655--1||s__Shewanella colwelliana--1||s__Shewanella intestini--1||s__Shewanella japonica--1||s__Shewanella maritima--1||s__Shewanella piezotolerans--1||s__Shewanella schlegeliana--1||s__Shewanella waksmanii--1||s__Siculibacillus lacustris--1||s__Skermanella aerolata--2||s__Skermanella mucosa--2||s__Skermanella pratensis--2||s__Skermanella rosea--2||s__Skermanella sp016653635--2||s__Skermanella stibiiresistens--1||s__Sneathiella chinensis--1||s__Sneathiella limimaris--1||s__Sporotomaculum gibsoniae--1||s__Stappia sp900185725--1||s__Symbiobacterium sp003242675--1||s__Symbiobacterium terraclitae--1||s__Symbiobacterium thermophilum--1||s__TMED27 sp002167715--3||s__TMED27 sp002687495--4||s__TMED27 sp009995045--1||s__Tardiphaga robiniae--2||s__Tardiphaga robiniae_A--2||s__Tardiphaga sp002256345--3||s__Tardiphaga sp003096755--1||s__Tardiphaga sp004173095--2||s__Tardiphaga sp007018905--3||s__Tardiphaga sp008329525--2||s__Tardiphaga sp014377915--5||s__Tardiphaga sp018279705--2||s__Tardiphaga sp900114605--3||s__Tepidamorphus gemmatus--1||s__Tepidibacter_A mesophilus--1||s__Tepidicaulis marinus--1||s__Tepidicaulis sp002389665--1||s__Terasakiella magnetica_A--1||s__Terasakiella sp004564135--1||s__Thalassobaculum litoreum--1||s__Thalassobaculum_A fulvum--3||s__Thalassobaculum_A sp000171835--3||s__Thalassobaculum_A sp018401495--4||s__Thalassospira sp001907695--1||s__Thiodiazotropha sp003094535--1||s__Thiopseudomonas sp001513435--1||s__Treponema medium--1||s__Treponema phagedenis--1||s__Treponema sp000775995--1||s__Treponema sp010365865--1||s__Treponema sp018336815--1||s__Treponema sp905373565--1||s__Treponema vincentii--1||s__Treponema_C maltophilum--1||s__Treponema_C sp905372025--1||s__U87765 sp018131225--3||s__UBA1001 sp002291875--1||s__UBA10425 sp003499545--1||s__UBA12223 sp002937495--3||s__UBA12508 sp001831095--1||s__UBA1479 sp002325375--1||s__UBA1479 sp002433335--1||s__UBA1479 sp002696205--1||s__UBA1479 sp002706405--1||s__UBA1573 sp001767915--5||s__UBA1573 sp001871905--2||s__UBA1573 sp002421905--2||s__UBA1573 sp002425415--2||s__UBA1573 sp003245575--3||s__UBA1573 sp003452275--3||s__UBA1573 sp016794145--3||s__UBA1573 sp016794305--4||s__UBA1573 sp018063145--1||s__UBA1664 sp002401195--1||s__UBA1672 sp002320665--4||s__UBA1672 sp002401695--1||s__UBA1672 sp002401965--1||s__UBA1672 sp002747015--1||s__UBA1792 sp002315155--1||s__UBA1796 sp002319795--2||s__UBA1799 sp002319815--2||s__UBA1942 sp002337085--1||s__UBA2033 sp002333425--1||s__UBA2033 sp013297885--1||s__UBA2136 sp002689455--1||s__UBA2562 sp002340345--2||s__UBA2638 sp002359735--1||s__UBA2705 sp002354205--1||s__UBA2705 sp002690045--1||s__UBA2767 sp002897995--1||s__UBA2767 sp003228955--1||s__UBA2897 sp002350105--1||s__UBA2897 sp900315155--1||s__UBA2897 sp900316275--2||s__UBA3065 sp009923755--1||s__UBA3282 sp017623295--1||s__UBA3282 sp017626325--1||s__UBA3583 sp002375815--1||s__UBA3796 sp002369175--1||s__UBA3796 sp902773295--1||s__UBA4821 sp002402315--1||s__UBA5518 sp903921135--1||s__UBA5518 sp903928015--1||s__UBA6145 sp002423205--1||s__UBA6145 sp009926935--2||s__UBA6145 sp018969935--3||s__UBA6147 sp002423185--1||s__UBA6184 sp014896945--1||s__UBA6929 sp002448815--2||s__UBA7050 sp002493905--1||s__UBA7050 sp003979345--1||s__UBA9786 sp003518745--1||s__UBA9786 sp902785705--2||s__UBA9971 sp003499955--1||s__UM-FILTER-47-13 sp002789675--1||s__UMGS1260 sp900550105--1||s__UWPOB-MICAV1 sp017302165--1||s__VUNI01 sp009695765--1||s__Vallitalea_A okinawensis--1||s__Variibacter gotjawalensis--1||s__Varunaivibrio sulfuroxidans--1||s__WD6-1 sp003122085--1||s__WQXQ01 sp009781635--1||s__Woodsholea maritima--3||s__YIM-78166 sp004123195--1||s__Z2-YC6860 sp001579845--1||s__Z2-YC6860 sp003169835--1:heptad_counter=MCP-24H--16||MCP-34H--1||MCP-36H--6||MCP-38H--5240||MCP-40H--36||MCP-42H--4||MCP-44H--266||MCP-48H--13||MCP-52H--2||MCP-58H--2||MCP-64H--1:lbd_counter=4HB_MCP_1--8||Cache_3-Cache_2--13||PAS_7--6||Protoglobin--1||UNKNOWN--3||sCache_3_3--1:lca_tree=d__Bacteria:length_avg=121.89397590361446:length_max=169.0:length_min=34.0:length_std=27.217564619372325:length_sum=151758.0:mismatch_avg=20.779116465863453:mismatch_max=88.0:mismatch_min=0.0:mismatch_std=17.773138467564717:mismatch_sum=25870.0:name=N759078:qcovhsp_avg=98.30345381526105:qcovhsp_max=100.0:qcovhsp_min=95.0:qcovhsp_std=1.4132739886650716:qcovhsp_sum=122387.8:qend_avg=123.44016064257028:qend_max=170.0:qend_min=34.0:qend_std=27.68481875838786:qend_sum=153683.0:qstart_avg=2.689156626506024:qstart_max=9.0:qstart_min=1.0:qstart_std=1.6548437172929207:qstart_sum=3348.0:ref_name_counter=GB_GCA_000171835.1_protein.faa_ABHC01000007.1_37@PF00015_full_PFAM.596.760--2||GB_GCA_000961745.1_protein.faa_LAEA01000261.1_11@PF00015_full_PFAM.463.637--4||GB_GCA_001464035.1_protein.faa_LNEC01000009.1_3@PF00015_full_PFAM.144.323--2||GB_GCA_001464215.1_protein.faa_LNEZ01000028.1_20@PF00015_full_PFAM.1.139--1||GB_GCA_001464335.1_protein.faa_LNEV01000014.1_128@PF00015_full_PFAM.439.657--1||GB_GCA_001896955.1_protein.faa_MKRN01000172.1_12@PF00015_full_PFAM.364.544--1||GB_GCA_001898965.1_protein.faa_MKVW01000001.1_222@PF00015_full_PFAM.242.415--1||GB_GCA_001899255.1_protein.faa_MKVX01000005.1_148@PF00015_full_PFAM.485.668--2||GB_GCA_001899255.1_protein.faa_MKVX01000018.1_103@PF00015_full_PFAM.252.432--1||GB_GCA_001899255.1_protein.faa_MKVX01000018.1_382@PF00015_full_PFAM.373.552--5||GB_GCA_001899285.1_protein.faa_MKWA01000008.1_191@PF00015_full_PFAM.249.422--1||GB_GCA_001899285.1_protein.faa_MKWA01000017.1_54@PF00015_full_PFAM.293.450--3||GB_GCA_002167715.1_protein.faa_NHCG01000010.1_306@PF00015_full_PFAM.383.557--1||GB_GCA_002173095.1_protein.faa_NHBK01000016.1_73@PF00015_full_PFAM.371.553--1||GB_GCA_002256345.1_protein.faa_NKIY01000005.1_439@PF00015_full_PFAM.374.541--9||GB_GCA_002423205.1_protein.faa_DIUZ01000005.1_7@PF00015_full_PFAM.528.710--1||GB_GCA_002709505.1_protein.faa_PARB01000056.1_22@PF00015_full_PFAM.367.540--1||GB_GCA_003105195.1_protein.faa_PQAH01000068.1_2@PF00015_full_PFAM.363.534--1||GB_GCA_003105195.1_protein.faa_PQAH01000077.1_12@PF00015_full_PFAM.368.547--1||GB_GCA_003105195.1_protein.faa_PQAH01000213.1_15@PF00015_full_PFAM.660.827--2||GB_GCA_003134655.1_protein.faa_PLBY01000045.1_94@PF00015_full_PFAM.344.533--1||GB_GCA_003140315.1_protein.faa_PLJS01000007.1_11@PF00015_full_PFAM.668.843--1||GB_GCA_003140315.1_protein.faa_PLJS01000079.1_11@PF00015_full_PFAM.202.362--17||GB_GCA_003142355.1_protein.faa_PLMF01000083.1_13@PF00015_full_PFAM.521.714--4||GB_GCA_003169835.1_protein.faa_PNAI01000032.1_112@PF00015_full_PFAM.480.639--11||GB_GCA_003241815.1_protein.faa_QBLV01000126.1_2@PF00015_full_PFAM.376.527--1||GB_GCA_003487005.1_protein.faa_DNFG01000201.1_10@PF00015_full_PFAM.408.594--1||GB_GCA_003576705.1_protein.faa_QOZS01000023.1_6@PF00015_full_PFAM.279.467--2||GB_GCA_003693905.1_protein.faa_RFLL01000182.1_5@PF00015_full_PFAM.541.638--2||GB_GCA_004173095.1_protein.faa_SDZE01000299.1_9@PF00015_full_PFAM.494.675--2||GB_GCA_004799445.1_protein.faa_SSNA01000151.1_5@PF00015_full_PFAM.486.667--1||GB_GCA_005144965.1_protein.faa_CP039704.1_3408@PF00015_full_PFAM.526.709--1||GB_GCA_005884465.1_protein.faa_VAZH01000199.1_6@PF00015_full_PFAM.468.650--2||GB_GCA_005884685.1_protein.faa_VBAH01000015.1_30@PF00015_full_PFAM.368.539--5||GB_GCA_005884685.1_protein.faa_VBAH01000072.1_87@PF00015_full_PFAM.648.825--20||GB_GCA_005884765.1_protein.faa_VAZV01000066.1_6@PF00015_full_PFAM.371.549--1||GB_GCA_005884855.1_protein.faa_VAZS01000034.1_1@PF00015_full_PFAM.2.160--1||GB_GCA_005884855.1_protein.faa_VAZS01000272.1_11@PF00015_full_PFAM.249.428--55||GB_GCA_005885285.1_protein.faa_VAZG01000135.1_12@PF00015_full_PFAM.502.681--1||GB_GCA_005885285.1_protein.faa_VAZG01000425.1_7@PF00015_full_PFAM.371.549--5||GB_GCA_005885555.1_protein.faa_VAWN01000001.1_2@PF00015_full_PFAM.338.525--2||GB_GCA_006969625.1_protein.faa_CP030885.1_163@PF00015_full_PFAM.480.652--1||GB_GCA_008107755.1_protein.faa_VIRH01000124.1_93@PF00015_full_PFAM.253.426--2||GB_GCA_009712185.1_protein.faa_WASQ01000136.1_109@PF00015_full_PFAM.452.630--2||GB_GCA_009720755.1_protein.faa_WNKV01000019.1_85@PF00015_full_PFAM.367.546--8||GB_GCA_009720755.1_protein.faa_WNKV01000019.1_98@PF00015_full_PFAM.368.545--3||GB_GCA_009720755.1_protein.faa_WNKV01000019.1_99@PF00015_full_PFAM.366.542--3||GB_GCA_013377085.1_protein.faa_JACAAX010000003.1_17@PF00015_full_PFAM.524.698--2||GB_GCA_013377085.1_protein.faa_JACAAX010000017.1_15@PF00015_full_PFAM.533.711--3||GB_GCA_013377085.1_protein.faa_JACAAX010000020.1_5@PF00015_full_PFAM.362.547--1||GB_GCA_013377085.1_protein.faa_JACAAX010000043.1_7@PF00015_full_PFAM.474.650--1||GB_GCA_013388965.1_protein.faa_JACAEG010000076.1_19@PF00015_full_PFAM.477.657--61||GB_GCA_014873415.1_protein.faa_JADBCS010000001.1_1180@PF00015_full_PFAM.381.553--12||GB_GCA_014873415.1_protein.faa_JADBCS010000007.1_277@PF00015_full_PFAM.485.666--19||GB_GCA_014873415.1_protein.faa_JADBCS010000012.1_40@PF00015_full_PFAM.489.665--4||GB_GCA_014873415.1_protein.faa_JADBCS010000014.1_122@PF00015_full_PFAM.368.545--15||GB_GCA_016183985.1_protein.faa_JACPDN010000010.1_131@PF00015_full_PFAM.369.537--1||GB_GCA_016185205.1_protein.faa_JACPOA010000064.1_61@PF00015_full_PFAM.517.676--1||GB_GCA_016185425.1_protein.faa_JACPNQ010000031.1_147@PF00015_full_PFAM.422.596--1||GB_GCA_016201045.1_protein.faa_JACQDM010000005.1_168@PF00015_full_PFAM.382.553--3||GB_GCA_016210825.1_protein.faa_JACQTM010000266.1_5@PF00015_full_PFAM.366.534--5||GB_GCA_016213215.1_protein.faa_JACRAW010000074.1_17@PF00015_full_PFAM.369.547--2||GB_GCA_016215555.1_protein.faa_JACRJC010000004.1_30@PF00015_full_PFAM.649.820--1||GB_GCA_016219575.1_protein.faa_JACRMG010000009.1_3@PF00015_full_PFAM.362.548--2||GB_GCA_016219575.1_protein.faa_JACRMG010000013.1_222@PF00015_full_PFAM.486.663--3||GB_GCA_016712595.1_protein.faa_JADJQT010000001.1_1956@PF00015_full_PFAM.527.706--1||GB_GCA_016937315.1_protein.faa_JAFGWD010000041.1_1@PF00015_full_PFAM.371.510--1||GB_GCA_017302165.1_protein.faa_JAFLCW010000002.1_60@PF00015_full_PFAM.533.688--2||GB_GCA_017304555.1_protein.faa_JAFKKS010000302.1_3@PF00015_full_PFAM.216.398--1||GB_GCA_017305455.1_protein.faa_JAFKKO010000123.1_49@PF00015_full_PFAM.226.414--1||GB_GCA_017305515.1_protein.faa_JAFKKP010000329.1_13@PF00015_full_PFAM.364.540--1||GB_GCA_017305535.1_protein.faa_JAFKKN010000012.1_51@PF00015_full_PFAM.361.535--8||GB_GCA_017305555.1_protein.faa_JAFKKM010000019.1_18@PF00015_full_PFAM.363.535--2||GB_GCA_017305555.1_protein.faa_JAFKKM010000073.1_19@PF00015_full_PFAM.508.683--2||GB_GCA_017305595.1_protein.faa_JAFKKL010000202.1_13@PF00015_full_PFAM.487.667--2||GB_GCA_017305665.1_protein.faa_JAFKKH010000010.1_34@PF00015_full_PFAM.253.433--2||GB_GCA_017305665.1_protein.faa_JAFKKH010000017.1_17@PF00015_full_PFAM.488.669--2||GB_GCA_017305715.1_protein.faa_JAFKKG010000007.1_4@PF00015_full_PFAM.484.663--7||GB_GCA_017305715.1_protein.faa_JAFKKG010000008.1_191@PF00015_full_PFAM.362.542--3||GB_GCA_017308215.1_protein.faa_JAFKFQ010000408.1_55@PF00015_full_PFAM.346.523--1||GB_GCA_017308495.1_protein.faa_JAFKES010000154.1_1@PF00015_full_PFAM.473.655--4||GB_GCA_017308575.1_protein.faa_JAFKEQ010000002.1_452@PF00015_full_PFAM.366.544--2||GB_GCA_017308575.1_protein.faa_JAFKEQ010000002.1_454@PF00015_full_PFAM.365.547--17||GB_GCA_017308595.1_protein.faa_JAFKER010000005.1_501@PF00015_full_PFAM.486.669--3||GB_GCA_017308595.1_protein.faa_JAFKER010000011.1_29@PF00015_full_PFAM.383.556--10||GB_GCA_017308595.1_protein.faa_JAFKER010000015.1_198@PF00015_full_PFAM.365.542--2||GB_GCA_017308595.1_protein.faa_JAFKER010000015.1_199@PF00015_full_PFAM.367.546--1||GB_GCA_017643215.1_protein.faa_JAEPNV010000008.1_48@PF00015_full_PFAM.474.644--1||GB_GCA_017849615.1_protein.faa_JAFIGS010000014.1_129@PF00015_full_PFAM.474.641--3||GB_GCA_017881085.1_protein.faa_JADGRI010000067.1_5@PF00015_full_PFAM.366.545--2||GB_GCA_017881085.1_protein.faa_JADGRI010000151.1_8@PF00015_full_PFAM.296.474--1||GB_GCA_017883315.1_protein.faa_JADGNW010000276.1_4@PF00015_full_PFAM.515.683--1||GB_GCA_018242205.1_protein.faa_JAFECJ010000038.1_4@PF00015_full_PFAM.291.459--15||GB_GCA_018401495.1_protein.faa_JAGYJX010000015.1_56@PF00015_full_PFAM.521.732--2||GB_GCA_018401495.1_protein.faa_JAGYJX010000015.1_57@PF00015_full_PFAM.379.571--1||GB_GCA_018401495.1_protein.faa_JAGYJX010000019.1_182@PF00015_full_PFAM.8.170--52||GB_GCA_018401495.1_protein.faa_JAGYJX010000039.1_30@PF00015_full_PFAM.598.762--2||GB_GCA_018402635.1_protein.faa_JAGYIP010000005.1_35@PF00015_full_PFAM.62.142--1||GB_GCA_018664265.1_protein.faa_JABJOR010000455.1_8@PF00015_full_PFAM.532.617--1||GB_GCA_019112525.1_protein.faa_CP077800.1_1992@PF00015_full_PFAM.361.536--2||GB_GCA_019242285.1_protein.faa_JAFAVV010000157.1_5@PF00015_full_PFAM.378.551--46||GB_GCA_019242285.1_protein.faa_JAFAVV010000649.1_1@PF00015_full_PFAM.374.500--1||GB_GCA_019242285.1_protein.faa_JAFAVV010000854.1_23@PF00015_full_PFAM.255.432--1||GB_GCA_019243075.1_protein.faa_JAFAUV010000198.1_11@PF00015_full_PFAM.220.396--2||GB_GCA_019243195.1_protein.faa_JAFAUQ010000038.1_4@PF00015_full_PFAM.362.526--3||GB_GCA_900094735.1_protein.faa_FMBM01000002.1_2091@PF00015_full_PFAM.363.537--4||GB_GCA_903822185.1_protein.faa_CAIJOA010000030.1_162@PF00015_full_PFAM.220.399--1||GB_GCA_903851655.1_protein.faa_CAINOV010000253.1_6@PF00015_full_PFAM.298.472--1||GB_GCA_903877395.1_protein.faa_CAIRDU010000071.1_7@PF00015_full_PFAM.535.717--3||GB_GCA_903878085.1_protein.faa_CAIRGJ010000021.1_7@PF00015_full_PFAM.252.420--1||GB_GCA_903891395.1_protein.faa_CAITEM010000159.1_19@PF00015_full_PFAM.293.476--2||GB_GCA_903917505.1_protein.faa_CAIXAY010000017.1_2@PF00015_full_PFAM.300.484--2||GB_GCA_903918155.1_protein.faa_CAIXDD010000210.1_5@PF00015_full_PFAM.225.398--2||GB_GCA_903929045.1_protein.faa_CAIYTE010000168.1_11@PF00015_full_PFAM.510.686--1||RS_GCF_000013365.1_protein.faa_NC_007778.1_3630@PF00015_full_PFAM.372.541--2||RS_GCF_000013365.1_protein.faa_NC_007778.1_917@PF00015_full_PFAM.493.666--2||RS_GCF_000178995.1_protein.faa_NZ_ADVZ01000004.1_387@PF00015_full_PFAM.398.578--2||RS_GCF_000192745.1_protein.faa_NC_015259.1_3729@PF00015_full_PFAM.622.785--1||RS_GCF_000239795.1_protein.faa_NZ_CAFJ01000069.1_12@PF00015_full_PFAM.514.649--1||RS_GCF_000239795.1_protein.faa_NZ_CAFJ01000259.1_13@PF00015_full_PFAM.371.550--2||RS_GCF_000244915.1_protein.faa_NZ_CM001442.1_4699@PF00015_full_PFAM.383.550--2||RS_GCF_000261685.1_protein.faa_NZ_AJQE01000225.1_5@PF00015_full_PFAM.373.551--1||RS_GCF_000282615.1_protein.faa_NZ_AKIY01000068.1_10@PF00015_full_PFAM.496.667--1||RS_GCF_000293785.1_protein.faa_NZ_AKZI01000007.1_73@PF00015_full_PFAM.492.674--11||RS_GCF_000293785.1_protein.faa_NZ_AKZI01000052.1_31@PF00015_full_PFAM.537.636--2||RS_GCF_000293785.1_protein.faa_NZ_AKZI01000076.1_7@PF00015_full_PFAM.367.542--1||RS_GCF_000293785.1_protein.faa_NZ_AKZI01000119.1_8@PF00015_full_PFAM.236.416--1||RS_GCF_000293785.1_protein.faa_NZ_AKZI01000133.1_1@PF00015_full_PFAM.368.469--1||RS_GCF_000308295.2_protein.faa_NZ_HG326654.1_576@PF00015_full_PFAM.364.540--10||RS_GCF_000308295.2_protein.faa_NZ_HG326654.1_577@PF00015_full_PFAM.366.545--8||RS_GCF_000314675.2_protein.faa_NZ_KB375282.1_2382@PF00015_full_PFAM.460.637--1||RS_GCF_000314675.2_protein.faa_NZ_KB375282.1_394@PF00015_full_PFAM.365.538--2||RS_GCF_000314735.2_protein.faa_NZ_KB375270.1_1351@PF00015_full_PFAM.409.589--4||RS_GCF_000336555.1_protein.faa_NZ_KB375281.1_107@PF00015_full_PFAM.487.669--8||RS_GCF_000336555.1_protein.faa_NZ_KB375281.1_1351@PF00015_full_PFAM.386.554--10||RS_GCF_000336555.1_protein.faa_NZ_KB375281.1_3909@PF00015_full_PFAM.367.546--5||RS_GCF_000336555.1_protein.faa_NZ_KB375281.1_3910@PF00015_full_PFAM.365.542--30||RS_GCF_000344805.1_protein.faa_NC_020453.1_348@PF00015_full_PFAM.481.663--8||RS_GCF_000383415.1_protein.faa_NZ_KB911255.1_596@PF00015_full_PFAM.518.690--3||RS_GCF_000422785.1_protein.faa_NZ_AUGS01000021.1_5@PF00015_full_PFAM.487.660--3||RS_GCF_000423705.1_protein.faa_NZ_AUIM01000012.1_2@PF00015_full_PFAM.366.541--5||RS_GCF_000472385.1_protein.faa_NZ_AWZU01000022.1_33@PF00015_full_PFAM.517.693--1||RS_GCF_000472925.1_protein.faa_NZ_AXAS01000049.1_35@PF00015_full_PFAM.506.676--1||RS_GCF_000472925.1_protein.faa_NZ_AXAS01000069.1_10@PF00015_full_PFAM.386.556--2||RS_GCF_000472925.1_protein.faa_NZ_KI421477.1_91@PF00015_full_PFAM.373.547--4||RS_GCF_000472965.1_protein.faa_NZ_AXAU01000025.1_34@PF00015_full_PFAM.370.549--4||RS_GCF_000473085.1_protein.faa_NZ_AXBA01000031.1_56@PF00015_full_PFAM.234.419--1||RS_GCF_000482425.1_protein.faa_NZ_KI519399.1_256@PF00015_full_PFAM.377.551--5||RS_GCF_000497575.1_protein.faa_NZ_APJI01000022.1_14@PF00015_full_PFAM.364.537--1||RS_GCF_000504425.1_protein.faa_NZ_KI632513.1_380@PF00015_full_PFAM.363.538--2||RS_GCF_000516555.1_protein.faa_NZ_AZSJ01000004.1_318@PF00015_full_PFAM.367.549--1||RS_GCF_000582785.1_protein.faa_NZ_HG931174.1_951@PF00015_full_PFAM.356.534--1||RS_GCF_000701345.1_protein.faa_NZ_JNIJ01000005.1_113@PF00015_full_PFAM.369.512--7||RS_GCF_000701345.1_protein.faa_NZ_JNIJ01000010.1_85@PF00015_full_PFAM.520.686--1||RS_GCF_000701345.1_protein.faa_NZ_KL370777.1_256@PF00015_full_PFAM.512.682--5||RS_GCF_000717135.1_protein.faa_NZ_JNXY01000001.1_591@PF00015_full_PFAM.350.527--1||RS_GCF_000935205.1_protein.faa_NZ_JXXE01000590.1_6@PF00015_full_PFAM.1.150--1||RS_GCF_000938255.1_protein.faa_NZ_JYMR01000005.1_263@PF00015_full_PFAM.373.553--4||RS_GCF_001006325.2_protein.faa_NZ_LBIA02000001.1_105@PF00015_full_PFAM.487.672--1||RS_GCF_001006325.2_protein.faa_NZ_LBIA02000001.1_3101@PF00015_full_PFAM.382.556--3||RS_GCF_001006325.2_protein.faa_NZ_LBIA02000001.1_420@PF00015_full_PFAM.364.540--5||RS_GCF_001006325.2_protein.faa_NZ_LBIA02000001.1_421@PF00015_full_PFAM.366.545--3||RS_GCF_001017175.1_protein.faa_NZ_LCYG01000016.1_288@PF00015_full_PFAM.235.416--2||RS_GCF_001043895.1_protein.faa_NZ_JTHF01000193.1_6@PF00015_full_PFAM.363.419--1||RS_GCF_001418005.1_protein.faa_NZ_LIOL01000001.1_668@PF00015_full_PFAM.360.544--1||RS_GCF_001418005.1_protein.faa_NZ_LIOL01000004.1_360@PF00015_full_PFAM.176.342--3||RS_GCF_001422885.1_protein.faa_NZ_LMMZ01000034.1_88@PF00015_full_PFAM.488.667--1||RS_GCF_001422985.1_protein.faa_NZ_LMNL01000034.1_255@PF00015_full_PFAM.372.550--1||RS_GCF_001425835.1_protein.faa_NZ_LMDP01000001.1_1864@PF00015_full_PFAM.485.668--5||RS_GCF_001426945.1_protein.faa_NZ_LMFS01000003.1_619@PF00015_full_PFAM.293.463--2||RS_GCF_001440035.1_protein.faa_NZ_LJYG01000047.1_14@PF00015_full_PFAM.397.584--1||RS_GCF_001440035.1_protein.faa_NZ_LJYG01000076.1_40@PF00015_full_PFAM.365.515--1||RS_GCF_001440395.1_protein.faa_NZ_LLXZ01000191.1_179@PF00015_full_PFAM.483.666--3||RS_GCF_001440405.1_protein.faa_NZ_LLXX01000030.1_26@PF00015_full_PFAM.362.527--4||RS_GCF_001440405.1_protein.faa_NZ_LLXX01000075.1_7@PF00015_full_PFAM.370.550--1||RS_GCF_001579845.1_protein.faa_NZ_CP007440.1_5673@PF00015_full_PFAM.483.665--6||RS_GCF_001618955.1_protein.faa_NZ_LVYV01000054.1_75@PF00015_full_PFAM.486.662--2||RS_GCF_001641635.1_protein.faa_NZ_LUUB01000065.1_121@PF00015_full_PFAM.374.550--1||RS_GCF_001693385.1_protein.faa_NZ_CP016428.1_5908@PF00015_full_PFAM.362.520--4||RS_GCF_001693385.1_protein.faa_NZ_CP016428.1_5909@PF00015_full_PFAM.370.549--2||RS_GCF_001693385.1_protein.faa_NZ_CP016428.1_7677@PF00015_full_PFAM.461.641--19||RS_GCF_001693515.2_protein.faa_NZ_CP042968.1_2203@PF00015_full_PFAM.362.546--1||RS_GCF_001693515.2_protein.faa_NZ_CP042968.1_7566@PF00015_full_PFAM.494.674--1||RS_GCF_001696535.1_protein.faa_NZ_MBQE01000004.1_293@PF00015_full_PFAM.492.660--1||RS_GCF_001999245.1_protein.faa_NZ_CP019630.1_4384@PF00015_full_PFAM.248.427--1||RS_GCF_002068095.1_protein.faa_NZ_LWIG01000001.1_832@PF00015_full_PFAM.483.659--1||RS_GCF_002162135.1_protein.faa_NZ_CP021382.1_2256@PF00015_full_PFAM.303.488--1||RS_GCF_002251735.1_protein.faa_NZ_NOXS01000033.1_382@PF00015_full_PFAM.363.536--1||RS_GCF_002278135.2_protein.faa_NZ_CP029425.1_5336@PF00015_full_PFAM.383.550--1||RS_GCF_002795245.1_protein.faa_NZ_PGVG01000001.1_207@PF00015_full_PFAM.373.547--2||RS_GCF_002797515.1_protein.faa_NZ_PGEQ01000001.1_378@PF00015_full_PFAM.484.665--41||RS_GCF_002967765.1_protein.faa_NZ_PUHY01000010.1_118@PF00015_full_PFAM.381.556--1||RS_GCF_003020125.1_protein.faa_NZ_PYFW01000016.1_64@PF00015_full_PFAM.486.572--3||RS_GCF_003046175.1_protein.faa_NZ_PZZM01000001.1_396@PF00015_full_PFAM.376.550--1||RS_GCF_003046185.1_protein.faa_NZ_PZZL01000002.1_640@PF00015_full_PFAM.495.655--2||RS_GCF_003062295.1_protein.faa_NZ_PYCN01000002.1_353@PF00015_full_PFAM.362.537--24||RS_GCF_003062295.1_protein.faa_NZ_PYCN01000031.1_7@PF00015_full_PFAM.483.663--2||RS_GCF_003075415.1_protein.faa_NZ_QDAH01000007.1_60@PF00015_full_PFAM.236.419--3||RS_GCF_003112695.1_protein.faa_NZ_BFBP01000004.1_30@PF00015_full_PFAM.351.419--1||RS_GCF_003116015.1_protein.faa_NZ_LGQZ01000009.1_8@PF00015_full_PFAM.374.545--1||RS_GCF_003116015.1_protein.faa_NZ_LGQZ01000011.1_1@PF00015_full_PFAM.366.541--2||RS_GCF_003258865.1_protein.faa_NZ_NPEX01000168.1_10@PF00015_full_PFAM.364.536--1||RS_GCF_003258865.1_protein.faa_NZ_NPEX01000303.1_4@PF00015_full_PFAM.366.543--1||RS_GCF_003258865.1_protein.faa_NZ_NPEX01000303.1_5@PF00015_full_PFAM.373.456--13||RS_GCF_003367395.1_protein.faa_NZ_CP031417.1_4877@PF00015_full_PFAM.262.432--1||RS_GCF_003432385.1_protein.faa_NZ_CP031841.1_3422@PF00015_full_PFAM.454.629--1||RS_GCF_003568845.1_protein.faa_NZ_CP030127.1_363@PF00015_full_PFAM.459.640--1||RS_GCF_003572205.1_protein.faa_NZ_QXNY01000014.1_1@PF00015_full_PFAM.153.327--7||RS_GCF_003966715.1_protein.faa_NZ_AP018907.1_2370@PF00015_full_PFAM.374.541--3||RS_GCF_003966715.1_protein.faa_NZ_AP018907.1_3436@PF00015_full_PFAM.363.538--2||RS_GCF_003989665.1_protein.faa_NZ_RZIJ01000011.1_19@PF00015_full_PFAM.363.533--1||RS_GCF_004114535.1_protein.faa_NZ_LBJC01000024.1_563@PF00015_full_PFAM.483.659--1||RS_GCF_004114535.1_protein.faa_NZ_LBJC01000047.1_1@PF00015_full_PFAM.156.323--1||RS_GCF_004114975.1_protein.faa_NZ_CP030051.1_271@PF00015_full_PFAM.482.662--2||RS_GCF_004216735.1_protein.faa_NZ_SGXS01000011.1_1097@PF00015_full_PFAM.481.659--2||RS_GCF_004348265.1_protein.faa_NZ_SMNT01000044.1_23@PF00015_full_PFAM.490.668--1||RS_GCF_004363235.1_protein.faa_NZ_SNYW01000006.1_486@PF00015_full_PFAM.528.703--1||RS_GCF_004521915.1_protein.faa_NZ_SDKD01000008.1_74@PF00015_full_PFAM.345.527--1||RS_GCF_005144885.1_protein.faa_NZ_CP039690.1_1950@PF00015_full_PFAM.464.633--3||RS_GCF_005160265.1_protein.faa_NZ_CP039865.1_4671@PF00015_full_PFAM.300.468--4||RS_GCF_005937885.2_protein.faa_NZ_CP042176.1_2164@PF00015_full_PFAM.365.528--25||RS_GCF_005937885.2_protein.faa_NZ_CP042176.1_583@PF00015_full_PFAM.484.664--4||RS_GCF_006483445.1_protein.faa_NZ_PPPT01000102.1_29@PF00015_full_PFAM.371.552--6||RS_GCF_006483445.1_protein.faa_NZ_PPPT01000287.1_3@PF00015_full_PFAM.384.487--6||RS_GCF_007004665.1_protein.faa_NZ_ML660055.1_169@PF00015_full_PFAM.364.539--1||RS_GCF_007018905.1_protein.faa_NZ_CP041402.1_1383@PF00015_full_PFAM.479.657--3||RS_GCF_008329525.1_protein.faa_NZ_NPKQ01000005.1_199@PF00015_full_PFAM.367.534--1||RS_GCF_008932115.1_protein.faa_NZ_CP044543.1_142@PF00015_full_PFAM.498.675--1||RS_GCF_009766005.1_protein.faa_NZ_LMUK01000042.1_323@PF00015_full_PFAM.364.539--1||RS_GCF_009766005.1_protein.faa_NZ_LMUK01000060.1_251@PF00015_full_PFAM.461.641--4||RS_GCF_009906795.1_protein.faa_NZ_JAAALN010000278.1_5@PF00015_full_PFAM.353.528--1||RS_GCF_009930815.1_protein.faa_NZ_CP022222.1_1822@PF00015_full_PFAM.483.666--6||RS_GCF_009930815.1_protein.faa_NZ_CP022222.1_4616@PF00015_full_PFAM.362.545--1||RS_GCF_013114825.1_protein.faa_NZ_JAAVLX010000014.1_109@PF00015_full_PFAM.483.663--5||RS_GCF_013114835.1_protein.faa_NZ_JAAVLW010000015.1_34@PF00015_full_PFAM.483.663--4||RS_GCF_013839445.1_protein.faa_NZ_JACDIT010000005.1_181@PF00015_full_PFAM.316.479--1||RS_GCF_014196305.1_protein.faa_NZ_JACIDJ010000011.1_19@PF00015_full_PFAM.294.467--1||RS_GCF_014196925.1_protein.faa_NZ_JACIEN010000008.1_196@PF00015_full_PFAM.373.555--3||RS_GCF_014197915.1_protein.faa_NZ_JACIGK010000005.1_65@PF00015_full_PFAM.472.675--1||RS_GCF_014199205.1_protein.faa_NZ_JACIJD010000002.1_296@PF00015_full_PFAM.576.738--3||RS_GCF_014199915.1_protein.faa_NZ_JACHOO010000001.1_93@PF00015_full_PFAM.360.544--1||RS_GCF_014203115.1_protein.faa_NZ_JACHIJ010000005.1_212@PF00015_full_PFAM.365.540--6||RS_GCF_014652915.1_protein.faa_NZ_BMZS01000005.1_109@PF00015_full_PFAM.519.682--1||RS_GCF_014652915.1_protein.faa_NZ_BMZS01000007.1_202@PF00015_full_PFAM.598.762--1||RS_GCF_015291665.1_protein.faa_NZ_CP030048.1_505@PF00015_full_PFAM.484.661--1||RS_GCF_015291725.1_protein.faa_NZ_CP030038.1_5503@PF00015_full_PFAM.373.553--1||RS_GCF_015291745.1_protein.faa_NZ_CP030060.1_589@PF00015_full_PFAM.499.667--1||RS_GCF_015624505.1_protein.faa_NZ_CP061379.1_2960@PF00015_full_PFAM.383.542--1||RS_GCF_016031625.1_protein.faa_NZ_JACCHP010000039.1_1@PF00015_full_PFAM.484.561--4||RS_GCF_016031655.1_protein.faa_NZ_JACCHQ010000033.1_1@PF00015_full_PFAM.484.554--14||RS_GCF_016107305.1_protein.faa_NZ_RCVR01000019.1_68@PF00015_full_PFAM.576.752--1||RS_GCF_016599855.1_protein.faa_NZ_CP067041.1_244@PF00015_full_PFAM.385.555--2||RS_GCF_016616235.1_protein.faa_NZ_CP067100.1_346@PF00015_full_PFAM.376.549--5||RS_GCF_016616425.1_protein.faa_NZ_CP067101.1_459@PF00015_full_PFAM.379.555--1||RS_GCF_016653355.1_protein.faa_NZ_NHSK01000036.1_24@PF00015_full_PFAM.237.416--1||RS_GCF_016653355.1_protein.faa_NZ_NHSK01000139.1_2@PF00015_full_PFAM.482.658--2||RS_GCF_016653355.1_protein.faa_NZ_NHSK01000139.1_7@PF00015_full_PFAM.473.647--1||RS_GCF_016653355.1_protein.faa_NZ_NHSK01000152.1_7@PF00015_full_PFAM.426.601--17||RS_GCF_016765655.1_protein.faa_NZ_JAETGP010000007.1_43@PF00015_full_PFAM.455.625--1||RS_GCF_016765655.1_protein.faa_NZ_JAETGP010000009.1_85@PF00015_full_PFAM.294.449--1||RS_GCF_016862195.1_protein.faa_NZ_BOMM01000022.1_154@PF00015_full_PFAM.352.524--1||RS_GCF_017813365.1_protein.faa_NZ_JAGIZA010000001.1_441@PF00015_full_PFAM.576.746--1||RS_GCF_017875235.1_protein.faa_NZ_JAGGMI010000001.1_214@PF00015_full_PFAM.225.398--5||RS_GCF_017876095.1_protein.faa_NZ_JAGINM010000029.1_44@PF00015_full_PFAM.370.548--1||RS_GCF_018069605.1_protein.faa_NZ_JAGPUP010000562.1_55@PF00015_full_PFAM.327.487--2||RS_GCF_018129385.1_protein.faa_NZ_JAFCLN010000004.1_466@PF00015_full_PFAM.378.556--3||RS_GCF_018129385.1_protein.faa_NZ_JAFCLN010000006.1_247@PF00015_full_PFAM.370.533--6||RS_GCF_018129385.1_protein.faa_NZ_JAFCLN010000011.1_53@PF00015_full_PFAM.480.660--4||RS_GCF_018129385.1_protein.faa_NZ_JAFCLN010000017.1_150@PF00015_full_PFAM.380.552--2||RS_GCF_018130065.1_protein.faa_NZ_JAFCME010000012.1_43@PF00015_full_PFAM.376.555--5||RS_GCF_018130145.1_protein.faa_NZ_JAFCMB010000007.1_17@PF00015_full_PFAM.512.681--1||RS_GCF_018130165.1_protein.faa_NZ_JAFCLZ010000005.1_288@PF00015_full_PFAM.510.681--6||RS_GCF_018130165.1_protein.faa_NZ_JAFCLZ010000026.1_52@PF00015_full_PFAM.371.535--1||RS_GCF_018130165.1_protein.faa_NZ_JAFCLZ010000030.1_39@PF00015_full_PFAM.380.557--3||RS_GCF_018130385.1_protein.faa_NZ_JAFCLU010000001.1_430@PF00015_full_PFAM.370.551--1||RS_GCF_018130385.1_protein.faa_NZ_JAFCLU010000004.1_79@PF00015_full_PFAM.362.541--1||RS_GCF_018130505.1_protein.faa_NZ_JAFCKH010000002.1_49@PF00015_full_PFAM.482.662--1||RS_GCF_018130505.1_protein.faa_NZ_JAFCKH010000008.1_92@PF00015_full_PFAM.467.641--1||RS_GCF_018130695.1_protein.faa_NZ_JAFCJX010000029.1_49@PF00015_full_PFAM.377.560--1||RS_GCF_018130785.1_protein.faa_NZ_JAFCJT010000015.1_61@PF00015_full_PFAM.502.684--1||RS_GCF_018130945.1_protein.faa_NZ_JAFCJN010000002.1_1@PF00015_full_PFAM.563.738--1||RS_GCF_018131015.1_protein.faa_NZ_JAFCJJ010000030.1_57@PF00015_full_PFAM.378.535--3||RS_GCF_018131015.1_protein.faa_NZ_JAFCJJ010000031.1_41@PF00015_full_PFAM.255.416--1||RS_GCF_018131075.1_protein.faa_NZ_JAFCLS010000009.1_123@PF00015_full_PFAM.380.557--1||RS_GCF_018131075.1_protein.faa_NZ_JAFCLS010000039.1_2@PF00015_full_PFAM.512.681--2||RS_GCF_018131075.1_protein.faa_NZ_JAFCLS010000044.1_1@PF00015_full_PFAM.521.679--10||RS_GCF_018224925.1_protein.faa_NZ_JAGTUF010000004.1_122@PF00015_full_PFAM.368.536--1||RS_GCF_018398875.1_protein.faa_NZ_JAGWDK010000006.1_221@PF00015_full_PFAM.369.550--1||RS_GCF_018398895.1_protein.faa_NZ_JAGWDJ010000053.1_5@PF00015_full_PFAM.370.549--8||RS_GCF_018449525.1_protein.faa_NZ_JAAVUS010000002.1_533@PF00015_full_PFAM.363.540--1||RS_GCF_018449695.1_protein.faa_NZ_JAAVUY010000023.1_63@PF00015_full_PFAM.253.432--1||RS_GCF_018499875.1_protein.faa_NZ_JAHBAY010000020.1_1@PF00015_full_PFAM.337.503--1||RS_GCF_018596315.1_protein.faa_NZ_JAHEAG010000001.1_31@PF00015_full_PFAM.362.541--4||RS_GCF_018596315.1_protein.faa_NZ_JAHEAG010000022.1_55@PF00015_full_PFAM.483.663--11||RS_GCF_018596315.1_protein.faa_NZ_JAHEAG010000023.1_10@PF00015_full_PFAM.513.680--3||RS_GCF_018736105.1_protein.faa_NZ_CP076135.1_1910@PF00015_full_PFAM.371.549--7||RS_GCF_018736105.1_protein.faa_NZ_CP076135.1_800@PF00015_full_PFAM.522.690--1||RS_GCF_019212185.1_protein.faa_NZ_CP078138.1_1898@PF00015_full_PFAM.518.705--1||RS_GCF_900099825.1_protein.faa_NZ_LT629693.1_1160@PF00015_full_PFAM.368.528--1||RS_GCF_900103365.1_protein.faa_NZ_LT629703.1_3812@PF00015_full_PFAM.481.661--11||RS_GCF_900105125.1_protein.faa_NZ_LT629750.1_824@PF00015_full_PFAM.255.435--4||RS_GCF_900107105.1_protein.faa_NZ_FNOT01000015.1_113@PF00015_full_PFAM.350.413--1||RS_GCF_900110435.1_protein.faa_NZ_FODT01000006.1_170@PF00015_full_PFAM.517.683--1||RS_GCF_900114915.1_protein.faa_NZ_FOUS01000014.1_202@PF00015_full_PFAM.488.606--1||RS_GCF_900117455.1_protein.faa_NZ_FPHO01000003.1_503@PF00015_full_PFAM.518.688--8||RS_GCF_900119315.1_protein.faa_NZ_LT827010.1_2366@PF00015_full_PFAM.351.521--1||RS_GCF_900129505.1_protein.faa_NZ_LT670818.1_1458@PF00015_full_PFAM.453.628--1||RS_GCF_900129505.1_protein.faa_NZ_LT670818.1_5770@PF00015_full_PFAM.366.547--1||RS_GCF_900141755.1_protein.faa_NZ_LT670844.1_4213@PF00015_full_PFAM.489.669--5||RS_GCF_900142985.1_protein.faa_NZ_LT670849.1_2485@PF00015_full_PFAM.485.667--9||RS_GCF_900176205.1_protein.faa_NZ_LT859959.1_2886@PF00015_full_PFAM.362.543--1||RS_GCF_900176205.1_protein.faa_NZ_LT859959.1_6485@PF00015_full_PFAM.483.660--1||RS_GCF_900177295.1_protein.faa_NZ_FWZX01000081.1_1@PF00015_full_PFAM.243.409--2||RS_GCF_900215205.1_protein.faa_NZ_OBDY01000027.1_142@PF00015_full_PFAM.333.412--1||RS_GCF_900231165.1_protein.faa_NZ_LT960614.1_2821@PF00015_full_PFAM.367.544--4||RS_GCF_900696085.1_protein.faa_NZ_CAADFC020000005.1_164@PF00015_full_PFAM.295.465--1||RS_GCF_901538265.1_protein.faa_NZ_LR593886.1_5066@PF00015_full_PFAM.467.642--4:scovhsp_avg=71.27060240963856:scovhsp_max=100.0:scovhsp_min=50.0:scovhsp_std=13.589571968118875:scovhsp_sum=88731.9:send_avg=131.7710843373494:send_max=197.0:send_min=56.0:send_std=26.829246876704858:send_sum=164055.0:sstart_avg=10.994377510040161:sstart_max=63.0:sstart_min=1.0:sstart_std=14.968696184648284:sstart_sum=13688.0],((((((((((((((((((90564752-d912-4f18-822a-d37d0f864f69_2@MCPsignal.204.305:0.0172196[&&NHX:Sample=rhizpot3:Type=capture:besthit=91.1:bitscore=157.0:capture_class=c__Gammaproteobacteria:capture_domain=d__Bacteria:capture_family=f__Burkholderiaceae:capture_genus=g__Paraburkholderia:capture_order=o__Burkholderiales:capture_phylum=p__Proteobacteria:capture_species=s__Paraburkholderia sp004359985:evalue=7.66e-50:gapopen=1.0:heptad=MCP-38H:length=101.0:mismatch=8.0:qcovhsp=99.0:qend=101.0:qstart=2.0:ref_name=RS_GCF_016863655.1_protein.faa_NZ_BOPH01000031.1_136@PF00015_full_PFAM.339.518:scovhsp=56.4:send=144.0:sstart=44.0],(RS_GCF_016863655.1_protein.faa_NZ_BOPH01000031.1_136@PF00015_full_PFAM.339.518:0.0657282[&&NHX:Type=GTDB:gtdb_class=c__Actinomycetia:gtdb_domain=d__Bacteria:gtdb_family=f__Micromonosporaceae:gtdb_genus=g__Virgisporangium:gtdb_order=o__Mycobacteriales:gtdb_phylum=p__Actinobacteriota:gtdb_species=s__Virgisporangium ochraceum:heptad=MCP-38H:species=d__Bacteria_p__Actinobacteriota_c__Actinomycetia_o__Mycobacteriales_f__Micromonosporaceae_g__Virgisporangium_s__Virgisporangium ochraceum],(851ef12c-5007-4338-b154-75e2e6f5a26e_2@MCPsignal.48.160:0[&&NHX:Sample=rhizpot1:Type=capture:besthit=92.9:bitscore=179.0:capture_class=c__Alphaproteobacteria:capture_domain=d__Bacteria:capture_family=f__Beijerinckiaceae:capture_genus=g__Methylobacterium:capture_order=o__Rhizobiales:capture_phylum=p__Proteobacteria:capture_species=s__Methylobacterium frigidaeris:evalue=1.29e-58:gapopen=0.0:heptad=MCP-38H:length=112.0:mismatch=8.0:qcovhsp=100.0:qend=112.0:qstart=1.0:ref_name=RS_GCF_016863655.1_protein.faa_NZ_BOPH01000031.1_136@PF00015_full_PFAM.339.518:scovhsp=62.6:send=154.0:sstart=43.0],0af0ffd3-a018-43b3-981a-eaff0cb249d1_1@MCPsignal.49.161:0[&&NHX:Sample=rhizpot1:Type=capture:besthit=92.9:bitscore=179.0:capture_class=c__Alphaproteobacteria:capture_domain=d__Bacteria:capture_family=f__Beijerinckiaceae:capture_genus=g__Methylobacterium:capture_order=o__Rhizobiales:capture_phylum=p__Proteobacteria:capture_species=s__Methylobacterium frigidaeris:evalue=1.29e-58:gapopen=0.0:heptad=MCP-38H:length=112.0:mismatch=8.0:qcovhsp=100.0:qend=112.0:qstart=1.0:ref_name=RS_GCF_016863655.1_protein.faa_NZ_BOPH01000031.1_136@PF00015_full_PFAM.339.518:scovhsp=62.6:send=154.0:sstart=43.0]):0.00837756[&&NHX:Sample_counter=rhizpot1--2:Type_counter=capture--2:besthit_avg=92.9:besthit_max=92.9:besthit_min=92.9:besthit_std=0.0:besthit_sum=185.8:bitscore_avg=179.0:bitscore_max=179.0:bitscore_min=179.0:bitscore_std=0.0:bitscore_sum=358.0:capture_class_counter=c__Alphaproteobacteria--2:capture_domain_counter=d__Bacteria--2:capture_family_counter=f__Beijerinckiaceae--2:capture_genus_counter=g__Methylobacterium--2:capture_order_counter=o__Rhizobiales--2:capture_phylum_counter=p__Proteobacteria--2:capture_species_counter=s__Methylobacterium frigidaeris--2:evalue_avg=1.29e-58:evalue_max=1.29e-58:evalue_min=1.29e-58:evalue_std=0.0:evalue_sum=2.58e-58:gapopen_avg=0.0:gapopen_max=0.0:gapopen_min=0.0:gapopen_std=0.0:gapopen_sum=0.0:gtdb_class_counter=:gtdb_domain_counter=:gtdb_family_counter=:gtdb_genus_counter=:gtdb_order_counter=:gtdb_phylum_counter=:gtdb_species_counter=:heptad_counter=MCP-38H--2:lbd_counter=:length_avg=112.0:length_max=112.0:length_min=112.0:length_std=0.0:length_sum=224.0:mismatch_avg=8.0:mismatch_max=8.0:mismatch_min=8.0:mismatch_std=0.0:mismatch_sum=16.0:name=N759083:qcovhsp_avg=100.0:qcovhsp_max=100.0:qcovhsp_min=100.0:qcovhsp_std=0.0:qcovhsp_sum=200.0:qend_avg=112.0:qend_max=112.0:qend_min=112.0:qend_std=0.0:qend_sum=224.0:qstart_avg=1.0:qstart_max=1.0:qstart_min=1.0:qstart_std=0.0:qstart_sum=2.0:ref_name_counter=RS_GCF_016863655.1_protein.faa_NZ_BOPH01000031.1_136@PF00015_full_PFAM.339.518--2:scovhsp_avg=62.6:scovhsp_max=62.6:scovhsp_min=62.6:scovhsp_std=0.0:scovhsp_sum=125.2:send_avg=154.0:send_max=154.0:send_min=154.0:send_std=0.0:send_sum=308.0:sstart_avg=43.0:sstart_max=43.0:sstart_min=43.0:sstart_std=0.0:sstart_sum=86.0])0.847:0.0154521[&&NHX:Sample_counter=rhizpot1--2:Type_counter=GTDB--1||capture--2:besthit_avg=92.9:besthit_max=92.9:besthit_min=92.9:besthit_std=0.0:besthit_sum=185.8:bitscore_avg=179.0:bitscore_max=179.0:bitscore_min=179.0:bitscore_std=0.0:bitscore_sum=358.0:capture_class_counter=c__Alphaproteobacteria--2:capture_domain_counter=d__Bacteria--2:capture_family_counter=f__Beijerinckiaceae--2:capture_genus_counter=g__Methylobacterium--2:capture_order_counter=o__Rhizobiales--2:capture_phylum_counter=p__Proteobacteria--2:capture_species_counter=s__Methylobacterium frigidaeris--2:evalue_avg=1.29e-58:evalue_max=1.29e-58:evalue_min=1.29e-58:evalue_std=0.0:evalue_sum=2.58e-58:gapopen_avg=0.0:gapopen_max=0.0:gapopen_min=0.0:gapopen_std=0.0:gapopen_sum=0.0:gtdb_class_counter=c__Actinomycetia--1:gtdb_domain_counter=d__Bacteria--1:gtdb_family_counter=f__Micromonosporaceae--1:gtdb_genus_counter=g__Virgisporangium--1:gtdb_order_counter=o__Mycobacteriales--1:gtdb_phylum_counter=p__Actinobacteriota--1:gtdb_species_counter=s__Virgisporangium ochraceum--1:heptad_counter=MCP-38H--3:lbd_counter=:lca_tree=s__Virgisporangium ochraceum:length_avg=112.0:length_max=112.0:length_min=112.0:length_std=0.0:length_sum=224.0:mismatch_avg=8.0:mismatch_max=8.0:mismatch_min=8.0:mismatch_std=0.0:mismatch_sum=16.0:name=N759084:qcovhsp_avg=100.0:qcovhsp_max=100.0:qcovhsp_min=100.0:qcovhsp_std=0.0:qcovhsp_sum=200.0:qend_avg=112.0:qend_max=112.0:qend_min=112.0:qend_std=0.0:qend_sum=224.0:qstart_avg=1.0:qstart_max=1.0:qstart_min=1.0:qstart_std=0.0:qstart_sum=2.0:ref_name_counter=RS_GCF_016863655.1_protein.faa_NZ_BOPH01000031.1_136@PF00015_full_PFAM.339.518--2:scovhsp_avg=62.6:scovhsp_max=62.6:scovhsp_min=62.6:scovhsp_std=0.0:scovhsp_sum=125.2:send_avg=154.0:send_max=154.0:send_min=154.0:send_std=0.0:send_sum=308.0:sstart_avg=43.0:sstart_max=43.0:sstart_min=43.0:sstart_std=0.0:sstart_sum=86.0])0:5e-09[&&NHX:Sample_counter=rhizpot1--2||rhizpot3--1:Type_counter=GTDB--1||capture--3:besthit_avg=92.3:besthit_max=92.9:besthit_min=91.1:besthit_std=1.039230484541333:besthit_sum=276.9:bitscore_avg=171.66666666666666:bitscore_max=179.0:bitscore_min=157.0:bitscore_std=12.701705922171765:bitscore_sum=515.0:capture_class_counter=c__Alphaproteobacteria--2||c__Gammaproteobacteria--1:capture_domain_counter=d__Bacteria--3:capture_family_counter=f__Beijerinckiaceae--2||f__Burkholderiaceae--1:capture_genus_counter=g__Methylobacterium--2||g__Paraburkholderia--1:capture_order_counter=o__Burkholderiales--1||o__Rhizobiales--2:capture_phylum_counter=p__Proteobacteria--3:capture_species_counter=s__Methylobacterium frigidaeris--2||s__Paraburkholderia sp004359985--1:evalue_avg=2.5533333419333337e-50:evalue_max=7.66e-50:evalue_min=1.29e-58:evalue_std=4.422503054544715e-50:evalue_sum=7.660000025800001e-50:gapopen_avg=0.3333333333333333:gapopen_max=1.0:gapopen_min=0.0:gapopen_std=0.5773502691896258:gapopen_sum=1.0:gtdb_class_counter=c__Actinomycetia--1:gtdb_domain_counter=d__Bacteria--1:gtdb_family_counter=f__Micromonosporaceae--1:gtdb_genus_counter=g__Virgisporangium--1:gtdb_order_counter=o__Mycobacteriales--1:gtdb_phylum_counter=p__Actinobacteriota--1:gtdb_species_counter=s__Virgisporangium ochraceum--1:heptad_counter=MCP-38H--4:lbd_counter=:lca_tree=s__Virgisporangium ochraceum:length_avg=108.33333333333333:length_max=112.0:length_min=101.0:length_std=6.350852961085883:length_sum=325.0:mismatch_avg=8.0:mismatch_max=8.0:mismatch_min=8.0:mismatch_std=0.0:mismatch_sum=24.0:name=N759085:qcovhsp_avg=99.66666666666667:qcovhsp_max=100.0:qcovhsp_min=99.0:qcovhsp_std=0.5773502691896257:qcovhsp_sum=299.0:qend_avg=108.33333333333333:qend_max=112.0:qend_min=101.0:qend_std=6.350852961085883:qend_sum=325.0:qstart_avg=1.3333333333333333:qstart_max=2.0:qstart_min=1.0:qstart_std=0.5773502691896257:qstart_sum=4.0:ref_name_counter=RS_GCF_016863655.1_protein.faa_NZ_BOPH01000031.1_136@PF00015_full_PFAM.339.518--3:scovhsp_avg=60.53333333333333:scovhsp_max=62.6:scovhsp_min=56.4:scovhsp_std=3.5795716689756816:scovhsp_sum=181.6:send_avg=150.66666666666666:send_max=154.0:send_min=144.0:send_std=5.773502691896257:send_sum=452.0:sstart_avg=43.333333333333336:sstart_max=44.0:sstart_min=43.0:sstart_std=0.5773502691896258:sstart_sum=130.0],b87b3201-27e8-4a06-9c58-276f1c88f704_4@MCPsignal.167.279:0.0307393[&&NHX:Sample=rhizpot3:Type=capture:besthit=91.1:bitscore=176.0:capture_class=c__Vampirovibrionia:capture_domain=d__Bacteria:capture_family=f__Obscuribacteraceae:capture_genus=g__JABDBL01:capture_order=o__Obscuribacterales:capture_phylum=p__Cyanobacteria:capture_species=s__JABDBL01 sp013288645:evalue=2.12e-57:gapopen=0.0:heptad=MCP-38H:length=112.0:mismatch=10.0:qcovhsp=100.0:qend=112.0:qstart=1.0:ref_name=RS_GCF_016863655.1_protein.faa_NZ_BOPH01000031.1_136@PF00015_full_PFAM.339.518:scovhsp=62.6:send=153.0:sstart=42.0])0:5e-09[&&NHX:Sample_counter=rhizpot1--2||rhizpot3--2:Type_counter=GTDB--1||capture--4:besthit_avg=92.0:besthit_max=92.9:besthit_min=91.1:besthit_std=1.039230484541333:besthit_sum=368.0:bitscore_avg=172.75:bitscore_max=179.0:bitscore_min=157.0:bitscore_std=10.594810050208546:bitscore_sum=691.0:capture_class_counter=c__Alphaproteobacteria--2||c__Gammaproteobacteria--1||c__Vampirovibrionia--1:capture_domain_counter=d__Bacteria--4:capture_family_counter=f__Beijerinckiaceae--2||f__Burkholderiaceae--1||f__Obscuribacteraceae--1:capture_genus_counter=g__JABDBL01--1||g__Methylobacterium--2||g__Paraburkholderia--1:capture_order_counter=o__Burkholderiales--1||o__Obscuribacterales--1||o__Rhizobiales--2:capture_phylum_counter=p__Cyanobacteria--1||p__Proteobacteria--3:capture_species_counter=s__JABDBL01 sp013288645--1||s__Methylobacterium frigidaeris--2||s__Paraburkholderia sp004359985--1:evalue_avg=1.9150000594500002e-50:evalue_max=7.66e-50:evalue_min=1.29e-58:evalue_std=3.829999960366668e-50:evalue_sum=7.660000237800001e-50:gapopen_avg=0.25:gapopen_max=1.0:gapopen_min=0.0:gapopen_std=0.5:gapopen_sum=1.0:gtdb_class_counter=c__Actinomycetia--1:gtdb_domain_counter=d__Bacteria--1:gtdb_family_counter=f__Micromonosporaceae--1:gtdb_genus_counter=g__Virgisporangium--1:gtdb_order_counter=o__Mycobacteriales--1:gtdb_phylum_counter=p__Actinobacteriota--1:gtdb_species_counter=s__Virgisporangium ochraceum--1:heptad_counter=MCP-38H--5:lbd_counter=:lca_tree=s__Virgisporangium ochraceum:length_avg=109.25:length_max=112.0:length_min=101.0:length_std=5.5:length_sum=437.0:mismatch_avg=8.5:mismatch_max=10.0:mismatch_min=8.0:mismatch_std=1.0:mismatch_sum=34.0:name=N759087:qcovhsp_avg=99.75:qcovhsp_max=100.0:qcovhsp_min=99.0:qcovhsp_std=0.5:qcovhsp_sum=399.0:qend_avg=109.25:qend_max=112.0:qend_min=101.0:qend_std=5.5:qend_sum=437.0:qstart_avg=1.25:qstart_max=2.0:qstart_min=1.0:qstart_std=0.5:qstart_sum=5.0:ref_name_counter=RS_GCF_016863655.1_protein.faa_NZ_BOPH01000031.1_136@PF00015_full_PFAM.339.518--4:scovhsp_avg=61.05:scovhsp_max=62.6:scovhsp_min=56.4:scovhsp_std=3.1000000000000014:scovhsp_sum=244.2:send_avg=151.25:send_max=154.0:send_min=144.0:send_std=4.856267428111155:send_sum=605.0:sstart_avg=43.0:sstart_max=44.0:sstart_min=42.0:sstart_std=0.816496580927726:sstart_sum=172.0],4ab69b40-495c-49e4-9506-df9cd7c30bfb_4@MCPsignal.491.593:5e-09[&&NHX:Sample=rhizpot3:Type=capture:besthit=94.1:bitscore=165.0:capture_class=c__Gammaproteobacteria:capture_domain=d__Bacteria:capture_family=f__Pseudomonadaceae:capture_genus=g__Pseudomonas_E:capture_order=o__Pseudomonadales:capture_phylum=p__Proteobacteria:capture_species=s__Pseudomonas_E neoaurantiaca:evalue=5.14e-53:gapopen=0.0:heptad=MCP-38H:length=101.0:mismatch=6.0:qcovhsp=99.0:qend=102.0:qstart=2.0:ref_name=RS_GCF_016863655.1_protein.faa_NZ_BOPH01000031.1_136@PF00015_full_PFAM.339.518:scovhsp=56.4:send=144.0:sstart=44.0])0:5e-09[&&NHX:Sample_counter=rhizpot1--2||rhizpot3--3:Type_counter=GTDB--1||capture--5:besthit_avg=92.42:besthit_max=94.1:besthit_min=91.1:besthit_std=1.30076900332073:besthit_sum=462.1:bitscore_avg=171.2:bitscore_max=179.0:bitscore_min=157.0:bitscore_std=9.808159868191382:bitscore_sum=856.0:capture_class_counter=c__Alphaproteobacteria--2||c__Gammaproteobacteria--2||c__Vampirovibrionia--1:capture_domain_counter=d__Bacteria--5:capture_family_counter=f__Beijerinckiaceae--2||f__Burkholderiaceae--1||f__Obscuribacteraceae--1||f__Pseudomonadaceae--1:capture_genus_counter=g__JABDBL01--1||g__Methylobacterium--2||g__Paraburkholderia--1||g__Pseudomonas_E--1:capture_order_counter=o__Burkholderiales--1||o__Obscuribacterales--1||o__Pseudomonadales--1||o__Rhizobiales--2:capture_phylum_counter=p__Cyanobacteria--1||p__Proteobacteria--4:capture_species_counter=s__JABDBL01 sp013288645--1||s__Methylobacterium frigidaeris--2||s__Paraburkholderia sp004359985--1||s__Pseudomonas_E neoaurantiaca--1:evalue_avg=1.5330280475600002e-50:evalue_max=7.66e-50:evalue_min=1.29e-58:evalue_std=3.4250821685972704e-50:evalue_sum=7.665140237800001e-50:gapopen_avg=0.2:gapopen_max=1.0:gapopen_min=0.0:gapopen_std=0.44721359549995804:gapopen_sum=1.0:gtdb_class_counter=c__Actinomycetia--1:gtdb_domain_counter=d__Bacteria--1:gtdb_family_counter=f__Micromonosporaceae--1:gtdb_genus_counter=g__Virgisporangium--1:gtdb_order_counter=o__Mycobacteriales--1:gtdb_phylum_counter=p__Actinobacteriota--1:gtdb_species_counter=s__Virgisporangium ochraceum--1:heptad_counter=MCP-38H--6:lbd_counter=:lca_tree=s__Virgisporangium ochraceum:length_avg=107.6:length_max=112.0:length_min=101.0:length_std=6.024948132556827:length_sum=538.0:mismatch_avg=8.0:mismatch_max=10.0:mismatch_min=6.0:mismatch_std=1.4142135623730951:mismatch_sum=40.0:name=N759089:qcovhsp_avg=99.6:qcovhsp_max=100.0:qcovhsp_min=99.0:qcovhsp_std=0.5477225575051661:qcovhsp_sum=498.0:qend_avg=107.8:qend_max=112.0:qend_min=101.0:qend_std=5.761944116355173:qend_sum=539.0:qstart_avg=1.4:qstart_max=2.0:qstart_min=1.0:qstart_std=0.5477225575051661:qstart_sum=7.0:ref_name_counter=RS_GCF_016863655.1_protein.faa_NZ_BOPH01000031.1_136@PF00015_full_PFAM.339.518--5:scovhsp_avg=60.120000000000005:scovhsp_max=62.6:scovhsp_min=56.4:scovhsp_std=3.3958798565320314:scovhsp_sum=300.6:send_avg=149.8:send_max=154.0:send_min=144.0:send_std=5.310367218940701:send_sum=749.0:sstart_avg=43.2:sstart_max=44.0:sstart_min=42.0:sstart_std=0.8366600265340756:sstart_sum=216.0],(33a05e1a-9ed0-46d7-8d55-f5a658012165_2@MCPsignal.22.78:5e-09[&&NHX:Sample=rhizpot3:Type=capture:capture_class=c__Gammaproteobacteria:capture_domain=d__Bacteria:capture_family=f__Burkholderiaceae:capture_genus=g__Paraburkholderia:capture_order=o__Burkholderiales:capture_phylum=p__Proteobacteria:capture_species=s__Paraburkholderia madseniana:heptad=MCP-38H],(bd821551-b764-485d-855b-dbb58afe9043_6@MCPsignal.24.57:5e-09[&&NHX:Sample=rhizpot3:Type=capture:capture_class=c__Gammaproteobacteria:capture_domain=d__Bacteria:capture_family=f__Burkholderiaceae:capture_genus=g__Paraburkholderia:capture_order=o__Burkholderiales:capture_phylum=p__Proteobacteria:capture_species=s__Paraburkholderia madseniana:heptad=MCP-38H],2d0185e0-1248-42a2-b9f7-48a5844dbfc5_1@MCPsignal.14.93:0.151149[&&NHX:Sample=rhizpot3:Type=capture:capture_class=c__Gammaproteobacteria:capture_domain=d__Bacteria:capture_family=f__Pseudomonadaceae:capture_genus=g__Pseudomonas_E:capture_order=o__Pseudomonadales:capture_phylum=p__Proteobacteria:capture_species=s__Pseudomonas_E neoaurantiaca:heptad=MCP-44H])0:1.8e-08[&&NHX:Sample_counter=rhizpot3--2:Type_counter=capture--2:capture_class_counter=c__Gammaproteobacteria--2:capture_domain_counter=d__Bacteria--2:capture_family_counter=f__Burkholderiaceae--1||f__Pseudomonadaceae--1:capture_genus_counter=g__Paraburkholderia--1||g__Pseudomonas_E--1:capture_order_counter=o__Burkholderiales--1||o__Pseudomonadales--1:capture_phylum_counter=p__Proteobacteria--2:capture_species_counter=s__Paraburkholderia madseniana--1||s__Pseudomonas_E neoaurantiaca--1:gtdb_class_counter=:gtdb_domain_counter=:gtdb_family_counter=:gtdb_genus_counter=:gtdb_order_counter=:gtdb_phylum_counter=:gtdb_species_counter=:heptad_counter=MCP-38H--1||MCP-44H--1:lbd_counter=:name=N759093:ref_name_counter=])0:1.3e-08[&&NHX:Sample_counter=rhizpot3--3:Type_counter=capture--3:capture_class_counter=c__Gammaproteobacteria--3:capture_domain_counter=d__Bacteria--3:capture_family_counter=f__Burkholderiaceae--2||f__Pseudomonadaceae--1:capture_genus_counter=g__Paraburkholderia--2||g__Pseudomonas_E--1:capture_order_counter=o__Burkholderiales--2||o__Pseudomonadales--1:capture_phylum_counter=p__Proteobacteria--3:capture_species_counter=s__Paraburkholderia madseniana--2||s__Pseudomonas_E neoaurantiaca--1:gtdb_class_counter=:gtdb_domain_counter=:gtdb_family_counter=:gtdb_genus_counter=:gtdb_order_counter=:gtdb_phylum_counter=:gtdb_species_counter=:heptad_counter=MCP-38H--2||MCP-44H--1:lbd_counter=:name=N759094:ref_name_counter=])0.683:0.0156316[&&NHX:Sample_counter=rhizpot1--2||rhizpot3--6:Type_counter=GTDB--1||capture--8:besthit_avg=92.42:besthit_max=94.1:besthit_min=91.1:besthit_std=1.30076900332073:besthit_sum=462.1:bitscore_avg=171.2:bitscore_max=179.0:bitscore_min=157.0:bitscore_std=9.808159868191382:bitscore_sum=856.0:capture_class_counter=c__Alphaproteobacteria--2||c__Gammaproteobacteria--5||c__Vampirovibrionia--1:capture_domain_counter=d__Bacteria--8:capture_family_counter=f__Beijerinckiaceae--2||f__Burkholderiaceae--3||f__Obscuribacteraceae--1||f__Pseudomonadaceae--2:capture_genus_counter=g__JABDBL01--1||g__Methylobacterium--2||g__Paraburkholderia--3||g__Pseudomonas_E--2:capture_order_counter=o__Burkholderiales--3||o__Obscuribacterales--1||o__Pseudomonadales--2||o__Rhizobiales--2:capture_phylum_counter=p__Cyanobacteria--1||p__Proteobacteria--7:capture_species_counter=s__JABDBL01 sp013288645--1||s__Methylobacterium frigidaeris--2||s__Paraburkholderia madseniana--2||s__Paraburkholderia sp004359985--1||s__Pseudomonas_E neoaurantiaca--2:evalue_avg=1.5330280475600002e-50:evalue_max=7.66e-50:evalue_min=1.29e-58:evalue_std=3.4250821685972704e-50:evalue_sum=7.665140237800001e-50:gapopen_avg=0.2:gapopen_max=1.0:gapopen_min=0.0:gapopen_std=0.44721359549995804:gapopen_sum=1.0:gtdb_class_counter=c__Actinomycetia--1:gtdb_domain_counter=d__Bacteria--1:gtdb_family_counter=f__Micromonosporaceae--1:gtdb_genus_counter=g__Virgisporangium--1:gtdb_order_counter=o__Mycobacteriales--1:gtdb_phylum_counter=p__Actinobacteriota--1:gtdb_species_counter=s__Virgisporangium ochraceum--1:heptad_counter=MCP-38H--8||MCP-44H--1:lbd_counter=:lca_tree=s__Virgisporangium ochraceum:length_avg=107.6:length_max=112.0:length_min=101.0:length_std=6.024948132556827:length_sum=538.0:mismatch_avg=8.0:mismatch_max=10.0:mismatch_min=6.0:mismatch_std=1.4142135623730951:mismatch_sum=40.0:name=N759095:qcovhsp_avg=99.6:qcovhsp_max=100.0:qcovhsp_min=99.0:qcovhsp_std=0.5477225575051661:qcovhsp_sum=498.0:qend_avg=107.8:qend_max=112.0:qend_min=101.0:qend_std=5.761944116355173:qend_sum=539.0:qstart_avg=1.4:qstart_max=2.0:qstart_min=1.0:qstart_std=0.5477225575051661:qstart_sum=7.0:ref_name_counter=RS_GCF_016863655.1_protein.faa_NZ_BOPH01000031.1_136@PF00015_full_PFAM.339.518--5:scovhsp_avg=60.11999999999999:scovhsp_max=62.6:scovhsp_min=56.4:scovhsp_std=3.3958798565320314:scovhsp_sum=300.59999999999997:send_avg=149.8:send_max=154.0:send_min=144.0:send_std=5.310367218940701:send_sum=749.0:sstart_avg=43.2:sstart_max=44.0:sstart_min=42.0:sstart_std=0.8366600265340756:sstart_sum=216.0],(344398e4-bad0-45aa-b0de-6eea6d91791f_3@MCPsignal.33.108:0.0184294[&&NHX:Sample=rhizpot1:Type=capture:capture_class=c__Alphaproteobacteria:capture_domain=d__Bacteria:capture_family=f__Xanthobacteraceae:capture_genus=g__Bradyrhizobium:capture_order=o__Rhizobiales:capture_phylum=p__Proteobacteria:capture_species=s__Bradyrhizobium sp019243075:heptad=MCP-38H],5a174774-e646-44c4-a033-280eee251fd8_5@MCPsignal.614.689:6e-09[&&NHX:Sample=rhizpot1:Type=capture:capture_class=c__Gammaproteobacteria:capture_domain=d__Bacteria:capture_family=f__Halomonadaceae:capture_genus=g__Halomonas:capture_order=o__Pseudomonadales:capture_phylum=p__Proteobacteria:capture_species=s__Halomonas subterranea:heptad=MCP-44H])0.567:0.0218273[&&NHX:Sample_counter=rhizpot1--2:Type_counter=capture--2:capture_class_counter=c__Alphaproteobacteria--1||c__Gammaproteobacteria--1:capture_domain_counter=d__Bacteria--2:capture_family_counter=f__Halomonadaceae--1||f__Xanthobacteraceae--1:capture_genus_counter=g__Bradyrhizobium--1||g__Halomonas--1:capture_order_counter=o__Pseudomonadales--1||o__Rhizobiales--1:capture_phylum_counter=p__Proteobacteria--2:capture_species_counter=s__Bradyrhizobium sp019243075--1||s__Halomonas subterranea--1:gtdb_class_counter=:gtdb_domain_counter=:gtdb_family_counter=:gtdb_genus_counter=:gtdb_order_counter=:gtdb_phylum_counter=:gtdb_species_counter=:heptad_counter=MCP-38H--1||MCP-44H--1:lbd_counter=:name=N759098:ref_name_counter=])0.616:0.018683[&&NHX:Sample_counter=rhizpot1--4||rhizpot3--6:Type_counter=GTDB--1||capture--10:besthit_avg=92.42:besthit_max=94.1:besthit_min=91.1:besthit_std=1.30076900332073:besthit_sum=462.1:bitscore_avg=171.2:bitscore_max=179.0:bitscore_min=157.0:bitscore_std=9.808159868191382:bitscore_sum=856.0:capture_class_counter=c__Alphaproteobacteria--3||c__Gammaproteobacteria--6||c__Vampirovibrionia--1:capture_domain_counter=d__Bacteria--10:capture_family_counter=f__Beijerinckiaceae--2||f__Burkholderiaceae--3||f__Halomonadaceae--1||f__Obscuribacteraceae--1||f__Pseudomonadaceae--2||f__Xanthobacteraceae--1:capture_genus_counter=g__Bradyrhizobium--1||g__Halomonas--1||g__JABDBL01--1||g__Methylobacterium--2||g__Paraburkholderia--3||g__Pseudomonas_E--2:capture_order_counter=o__Burkholderiales--3||o__Obscuribacterales--1||o__Pseudomonadales--3||o__Rhizobiales--3:capture_phylum_counter=p__Cyanobacteria--1||p__Proteobacteria--9:capture_species_counter=s__Bradyrhizobium sp019243075--1||s__Halomonas subterranea--1||s__JABDBL01 sp013288645--1||s__Methylobacterium frigidaeris--2||s__Paraburkholderia madseniana--2||s__Paraburkholderia sp004359985--1||s__Pseudomonas_E neoaurantiaca--2:evalue_avg=1.5330280475600002e-50:evalue_max=7.66e-50:evalue_min=1.29e-58:evalue_std=3.4250821685972704e-50:evalue_sum=7.665140237800001e-50:gapopen_avg=0.2:gapopen_max=1.0:gapopen_min=0.0:gapopen_std=0.44721359549995804:gapopen_sum=1.0:gtdb_class_counter=c__Actinomycetia--1:gtdb_domain_counter=d__Bacteria--1:gtdb_family_counter=f__Micromonosporaceae--1:gtdb_genus_counter=g__Virgisporangium--1:gtdb_order_counter=o__Mycobacteriales--1:gtdb_phylum_counter=p__Actinobacteriota--1:gtdb_species_counter=s__Virgisporangium ochraceum--1:heptad_counter=MCP-38H--9||MCP-44H--2:lbd_counter=:lca_tree=s__Virgisporangium ochraceum:length_avg=107.6:length_max=112.0:length_min=101.0:length_std=6.024948132556827:length_sum=538.0:mismatch_avg=8.0:mismatch_max=10.0:mismatch_min=6.0:mismatch_std=1.4142135623730951:mismatch_sum=40.0:name=N759099:qcovhsp_avg=99.6:qcovhsp_max=100.0:qcovhsp_min=99.0:qcovhsp_std=0.5477225575051661:qcovhsp_sum=498.0:qend_avg=107.8:qend_max=112.0:qend_min=101.0:qend_std=5.761944116355173:qend_sum=539.0:qstart_avg=1.4:qstart_max=2.0:qstart_min=1.0:qstart_std=0.5477225575051661:qstart_sum=7.0:ref_name_counter=RS_GCF_016863655.1_protein.faa_NZ_BOPH01000031.1_136@PF00015_full_PFAM.339.518--5:scovhsp_avg=60.11999999999999:scovhsp_max=62.6:scovhsp_min=56.4:scovhsp_std=3.3958798565320314:scovhsp_sum=300.59999999999997:send_avg=149.8:send_max=154.0:send_min=144.0:send_std=5.310367218940701:send_sum=749.0:sstart_avg=43.2:sstart_max=44.0:sstart_min=42.0:sstart_std=0.8366600265340756:sstart_sum=216.0],4661350a-d653-42e7-abc3-66df8991cfcc_5@MCPsignal.338.408:5e-09[&&NHX:Sample=rhizpot1:Type=capture:capture_class=c__Alphaproteobacteria:capture_domain=d__Bacteria:capture_family=f__Beijerinckiaceae:capture_genus=g__Methylobacterium:capture_order=o__Rhizobiales:capture_phylum=p__Proteobacteria:capture_species=s__Methylobacterium frigidaeris:heptad=MCP-38H])0.999:0.555181[&&NHX:Sample_counter=rhizpot1--5||rhizpot3--6:Type_counter=GTDB--1||capture--11:besthit_avg=92.42:besthit_max=94.1:besthit_min=91.1:besthit_std=1.30076900332073:besthit_sum=462.1:bitscore_avg=171.2:bitscore_max=179.0:bitscore_min=157.0:bitscore_std=9.808159868191382:bitscore_sum=856.0:capture_class_counter=c__Alphaproteobacteria--4||c__Gammaproteobacteria--6||c__Vampirovibrionia--1:capture_domain_counter=d__Bacteria--11:capture_family_counter=f__Beijerinckiaceae--3||f__Burkholderiaceae--3||f__Halomonadaceae--1||f__Obscuribacteraceae--1||f__Pseudomonadaceae--2||f__Xanthobacteraceae--1:capture_genus_counter=g__Bradyrhizobium--1||g__Halomonas--1||g__JABDBL01--1||g__Methylobacterium--3||g__Paraburkholderia--3||g__Pseudomonas_E--2:capture_order_counter=o__Burkholderiales--3||o__Obscuribacterales--1||o__Pseudomonadales--3||o__Rhizobiales--4:capture_phylum_counter=p__Cyanobacteria--1||p__Proteobacteria--10:capture_species_counter=s__Bradyrhizobium sp019243075--1||s__Halomonas subterranea--1||s__JABDBL01 sp013288645--1||s__Methylobacterium frigidaeris--3||s__Paraburkholderia madseniana--2||s__Paraburkholderia sp004359985--1||s__Pseudomonas_E neoaurantiaca--2:evalue_avg=1.5330280475600002e-50:evalue_max=7.66e-50:evalue_min=1.29e-58:evalue_std=3.4250821685972704e-50:evalue_sum=7.665140237800001e-50:gapopen_avg=0.2:gapopen_max=1.0:gapopen_min=0.0:gapopen_std=0.44721359549995804:gapopen_sum=1.0:gtdb_class_counter=c__Actinomycetia--1:gtdb_domain_counter=d__Bacteria--1:gtdb_family_counter=f__Micromonosporaceae--1:gtdb_genus_counter=g__Virgisporangium--1:gtdb_order_counter=o__Mycobacteriales--1:gtdb_phylum_counter=p__Actinobacteriota--1:gtdb_species_counter=s__Virgisporangium ochraceum--1:heptad_counter=MCP-38H--10||MCP-44H--2:lbd_counter=:lca_tree=s__Virgisporangium ochraceum:length_avg=107.6:length_max=112.0:length_min=101.0:length_std=6.024948132556827:length_sum=538.0:mismatch_avg=8.0:mismatch_max=10.0:mismatch_min=6.0:mismatch_std=1.4142135623730951:mismatch_sum=40.0:name=N759101:qcovhsp_avg=99.6:qcovhsp_max=100.0:qcovhsp_min=99.0:qcovhsp_std=0.5477225575051661:qcovhsp_sum=498.0:qend_avg=107.8:qend_max=112.0:qend_min=101.0:qend_std=5.761944116355173:qend_sum=539.0:qstart_avg=1.4:qstart_max=2.0:qstart_min=1.0:qstart_std=0.5477225575051661:qstart_sum=7.0:ref_name_counter=RS_GCF_016863655.1_protein.faa_NZ_BOPH01000031.1_136@PF00015_full_PFAM.339.518--5:scovhsp_avg=60.11999999999999:scovhsp_max=62.6:scovhsp_min=56.4:scovhsp_std=3.3958798565320314:scovhsp_sum=300.59999999999997:send_avg=149.8:send_max=154.0:send_min=144.0:send_std=5.310367218940701:send_sum=749.0:sstart_avg=43.2:sstart_max=44.0:sstart_min=42.0:sstart_std=0.8366600265340756:sstart_sum=216.0],(537aa1f1-e28a-4977-9398-72184c2e2ac4_4@MCPsignal.229.255:0.367946[&&NHX:Sample=rhizpot1:Type=capture:capture_class=c__Desulfobacteria:capture_domain=d__Bacteria:capture_family=f__Desulfolunaceae:capture_genus=g__Desulfoluna:capture_order=o__Desulfobacterales:capture_phylum=p__Desulfobacterota:capture_species=s__Desulfoluna sp013619155:heptad=MCP-38H],(97b9d60e-fa62-4a88-a1dd-4bb108da9f74_5@MCPsignal.106.143:5e-09[&&NHX:Sample=rhizpot2:Type=capture:capture_class=c__Alphaproteobacteria:capture_domain=d__Bacteria:capture_family=f__Xanthobacteraceae:capture_genus=g__Bradyrhizobium:capture_order=o__Rhizobiales:capture_phylum=p__Proteobacteria:capture_species=s__Bradyrhizobium campsiandrae:heptad=MCP-38H],(GB_GCA_007121975.1_protein.faa_SKJO01000425.1_4@PF00015_full_PFAM.198.349:0.408042[&&NHX:Type=GTDB:gtdb_class=c__Actinomycetia:gtdb_domain=d__Bacteria:gtdb_family=f__Nitriliruptoraceae:gtdb_genus=g__SKJO01:gtdb_order=o__Nitriliruptorales:gtdb_phylum=p__Actinobacteriota:gtdb_species=s__SKJO01 sp007121975:heptad=MCP-44H:species=d__Bacteria_p__Actinobacteriota_c__Actinomycetia_o__Nitriliruptorales_f__Nitriliruptoraceae_g__SKJO01_s__SKJO01 sp007121975],(RS_GCF_003073135.1_protein.faa_NZ_PGDQ01000007.1_76@PF00015_full_PFAM.179.395:0.482899[&&NHX:Type=GTDB:gtdb_class=c__Actinomycetia:gtdb_domain=d__Bacteria:gtdb_family=f__Euzebyaceae:gtdb_genus=g__Euzebya:gtdb_order=o__Euzebyales:gtdb_phylum=p__Actinobacteriota:gtdb_species=s__Euzebya rosea:heptad=MCP-44H:species=d__Bacteria_p__Actinobacteriota_c__Actinomycetia_o__Euzebyales_f__Euzebyaceae_g__Euzebya_s__Euzebya rosea],48ef8351-1e7e-434e-8750-8bcfd0bbf148_4@MCPsignal.48.86:0.306663[&&NHX:Sample=rhizpot3:Type=capture:capture_class=c__Actinomycetia:capture_domain=d__Bacteria:capture_family=f__Motilibacteraceae:capture_genus=g__Motilibacter:capture_order=o__Motilibacterales:capture_phylum=p__Actinobacteriota:capture_species=s__Motilibacter rhizosphaerae:heptad=MCP-38H])0.857:0.413611[&&NHX:Sample_counter=rhizpot3--1:Type_counter=GTDB--1||capture--1:capture_class_counter=c__Actinomycetia--1:capture_domain_counter=d__Bacteria--1:capture_family_counter=f__Motilibacteraceae--1:capture_genus_counter=g__Motilibacter--1:capture_order_counter=o__Motilibacterales--1:capture_phylum_counter=p__Actinobacteriota--1:capture_species_counter=s__Motilibacter rhizosphaerae--1:gtdb_class_counter=c__Actinomycetia--1:gtdb_domain_counter=d__Bacteria--1:gtdb_family_counter=f__Euzebyaceae--1:gtdb_genus_counter=g__Euzebya--1:gtdb_order_counter=o__Euzebyales--1:gtdb_phylum_counter=p__Actinobacteriota--1:gtdb_species_counter=s__Euzebya rosea--1:heptad_counter=MCP-38H--1||MCP-44H--1:lbd_counter=:lca_tree=s__Euzebya rosea:name=N759107:ref_name_counter=])0.759:0.115367[&&NHX:Sample_counter=rhizpot3--1:Type_counter=GTDB--2||capture--1:capture_class_counter=c__Actinomycetia--1:capture_domain_counter=d__Bacteria--1:capture_family_counter=f__Motilibacteraceae--1:capture_genus_counter=g__Motilibacter--1:capture_order_counter=o__Motilibacterales--1:capture_phylum_counter=p__Actinobacteriota--1:capture_species_counter=s__Motilibacter rhizosphaerae--1:gtdb_class_counter=c__Actinomycetia--2:gtdb_domain_counter=d__Bacteria--2:gtdb_family_counter=f__Euzebyaceae--1||f__Nitriliruptoraceae--1:gtdb_genus_counter=g__Euzebya--1||g__SKJO01--1:gtdb_order_counter=o__Euzebyales--1||o__Nitriliruptorales--1:gtdb_phylum_counter=p__Actinobacteriota--2:gtdb_species_counter=s__Euzebya rosea--1||s__SKJO01 sp007121975--1:heptad_counter=MCP-38H--1||MCP-44H--2:lbd_counter=:lca_tree=c__Actinomycetia:name=N759108:ref_name_counter=])0:1.3e-08[&&NHX:Sample_counter=rhizpot2--1||rhizpot3--1:Type_counter=GTDB--2||capture--2:capture_class_counter=c__Actinomycetia--1||c__Alphaproteobacteria--1:capture_domain_counter=d__Bacteria--2:capture_family_counter=f__Motilibacteraceae--1||f__Xanthobacteraceae--1:capture_genus_counter=g__Bradyrhizobium--1||g__Motilibacter--1:capture_order_counter=o__Motilibacterales--1||o__Rhizobiales--1:capture_phylum_counter=p__Actinobacteriota--1||p__Proteobacteria--1:capture_species_counter=s__Bradyrhizobium campsiandrae--1||s__Motilibacter rhizosphaerae--1:gtdb_class_counter=c__Actinomycetia--2:gtdb_domain_counter=d__Bacteria--2:gtdb_family_counter=f__Euzebyaceae--1||f__Nitriliruptoraceae--1:gtdb_genus_counter=g__Euzebya--1||g__SKJO01--1:gtdb_order_counter=o__Euzebyales--1||o__Nitriliruptorales--1:gtdb_phylum_counter=p__Actinobacteriota--2:gtdb_species_counter=s__Euzebya rosea--1||s__SKJO01 sp007121975--1:heptad_counter=MCP-38H--2||MCP-44H--2:lbd_counter=:lca_tree=c__Actinomycetia:name=N759109:ref_name_counter=])0.655:0.207761[&&NHX:Sample_counter=rhizpot1--1||rhizpot2--1||rhizpot3--1:Type_counter=GTDB--2||capture--3:capture_class_counter=c__Actinomycetia--1||c__Alphaproteobacteria--1||c__Desulfobacteria--1:capture_domain_counter=d__Bacteria--3:capture_family_counter=f__Desulfolunaceae--1||f__Motilibacteraceae--1||f__Xanthobacteraceae--1:capture_genus_counter=g__Bradyrhizobium--1||g__Desulfoluna--1||g__Motilibacter--1:capture_order_counter=o__Desulfobacterales--1||o__Motilibacterales--1||o__Rhizobiales--1:capture_phylum_counter=p__Actinobacteriota--1||p__Desulfobacterota--1||p__Proteobacteria--1:capture_species_counter=s__Bradyrhizobium campsiandrae--1||s__Desulfoluna sp013619155--1||s__Motilibacter rhizosphaerae--1:gtdb_class_counter=c__Actinomycetia--2:gtdb_domain_counter=d__Bacteria--2:gtdb_family_counter=f__Euzebyaceae--1||f__Nitriliruptoraceae--1:gtdb_genus_counter=g__Euzebya--1||g__SKJO01--1:gtdb_order_counter=o__Euzebyales--1||o__Nitriliruptorales--1:gtdb_phylum_counter=p__Actinobacteriota--2:gtdb_species_counter=s__Euzebya rosea--1||s__SKJO01 sp007121975--1:heptad_counter=MCP-38H--3||MCP-44H--2:lbd_counter=:lca_tree=c__Actinomycetia:name=N759110:ref_name_counter=])0.837:0.130624[&&NHX:Sample_counter=rhizpot1--6||rhizpot2--1||rhizpot3--7:Type_counter=GTDB--3||capture--14:besthit_avg=92.42:besthit_max=94.1:besthit_min=91.1:besthit_std=1.30076900332073:besthit_sum=462.1:bitscore_avg=171.2:bitscore_max=179.0:bitscore_min=157.0:bitscore_std=9.808159868191382:bitscore_sum=856.0:capture_class_counter=c__Actinomycetia--1||c__Alphaproteobacteria--5||c__Desulfobacteria--1||c__Gammaproteobacteria--6||c__Vampirovibrionia--1:capture_domain_counter=d__Bacteria--14:capture_family_counter=f__Beijerinckiaceae--3||f__Burkholderiaceae--3||f__Desulfolunaceae--1||f__Halomonadaceae--1||f__Motilibacteraceae--1||f__Obscuribacteraceae--1||f__Pseudomonadaceae--2||f__Xanthobacteraceae--2:capture_genus_counter=g__Bradyrhizobium--2||g__Desulfoluna--1||g__Halomonas--1||g__JABDBL01--1||g__Methylobacterium--3||g__Motilibacter--1||g__Paraburkholderia--3||g__Pseudomonas_E--2:capture_order_counter=o__Burkholderiales--3||o__Desulfobacterales--1||o__Motilibacterales--1||o__Obscuribacterales--1||o__Pseudomonadales--3||o__Rhizobiales--5:capture_phylum_counter=p__Actinobacteriota--1||p__Cyanobacteria--1||p__Desulfobacterota--1||p__Proteobacteria--11:capture_species_counter=s__Bradyrhizobium campsiandrae--1||s__Bradyrhizobium sp019243075--1||s__Desulfoluna sp013619155--1||s__Halomonas subterranea--1||s__JABDBL01 sp013288645--1||s__Methylobacterium frigidaeris--3||s__Motilibacter rhizosphaerae--1||s__Paraburkholderia madseniana--2||s__Paraburkholderia sp004359985--1||s__Pseudomonas_E neoaurantiaca--2:evalue_avg=1.5330280475600002e-50:evalue_max=7.66e-50:evalue_min=1.29e-58:evalue_std=3.4250821685972704e-50:evalue_sum=7.665140237800001e-50:gapopen_avg=0.2:gapopen_max=1.0:gapopen_min=0.0:gapopen_std=0.44721359549995804:gapopen_sum=1.0:gtdb_class_counter=c__Actinomycetia--3:gtdb_domain_counter=d__Bacteria--3:gtdb_family_counter=f__Euzebyaceae--1||f__Micromonosporaceae--1||f__Nitriliruptoraceae--1:gtdb_genus_counter=g__Euzebya--1||g__SKJO01--1||g__Virgisporangium--1:gtdb_order_counter=o__Euzebyales--1||o__Mycobacteriales--1||o__Nitriliruptorales--1:gtdb_phylum_counter=p__Actinobacteriota--3:gtdb_species_counter=s__Euzebya rosea--1||s__SKJO01 sp007121975--1||s__Virgisporangium ochraceum--1:heptad_counter=MCP-38H--13||MCP-44H--4:lbd_counter=:lca_tree=c__Actinomycetia:length_avg=107.6:length_max=112.0:length_min=101.0:length_std=6.024948132556827:length_sum=538.0:mismatch_avg=8.0:mismatch_max=10.0:mismatch_min=6.0:mismatch_std=1.4142135623730951:mismatch_sum=40.0:name=N759111:qcovhsp_avg=99.6:qcovhsp_max=100.0:qcovhsp_min=99.0:qcovhsp_std=0.5477225575051661:qcovhsp_sum=498.0:qend_avg=107.8:qend_max=112.0:qend_min=101.0:qend_std=5.761944116355173:qend_sum=539.0:qstart_avg=1.4:qstart_max=2.0:qstart_min=1.0:qstart_std=0.5477225575051661:qstart_sum=7.0:ref_name_counter=RS_GCF_016863655.1_protein.faa_NZ_BOPH01000031.1_136@PF00015_full_PFAM.339.518--5:scovhsp_avg=60.11999999999999:scovhsp_max=62.6:scovhsp_min=56.4:scovhsp_std=3.3958798565320314:scovhsp_sum=300.59999999999997:send_avg=149.8:send_max=154.0:send_min=144.0:send_std=5.310367218940701:send_sum=749.0:sstart_avg=43.2:sstart_max=44.0:sstart_min=42.0:sstart_std=0.8366600265340756:sstart_sum=216.0],(((((((01decede-285d-4ccc-89ab-4346fe3509a0_6@MCPsignal.435.482:5e-09[&&NHX:Sample=rhiztom1:Type=capture:capture_class=c__Planctomycetia:capture_domain=d__Bacteria:capture_family=f__Gemmataceae:capture_genus=g__UBA6894:capture_order=o__Gemmatales:capture_phylum=p__Planctomycetota:capture_species=s__UBA6894 sp003669555:heptad=MCP-38H],(GB_GCA_013373515.1_protein.faa_JABXHR010000263.1_12@PF00015_full_PFAM.92.343:0.487073[&&NHX:Type=GTDB:gtdb_class=c__Gammaproteobacteria:gtdb_domain=d__Bacteria:gtdb_family=f__JABXHR01:gtdb_genus=g__JABXHR01:gtdb_order=o__JABXHR01:gtdb_phylum=p__Proteobacteria:gtdb_species=s__JABXHR01 sp013373515:heptad=MCP-44H:species=d__Bacteria_p__Proteobacteria_c__Gammaproteobacteria_o__JABXHR01_f__JABXHR01_g__JABXHR01_s__JABXHR01 sp013373515],360555c1-1364-40d1-89d5-e29c1f79dce7_4@MCPsignal.241.272:0.0994615[&&NHX:Sample=rhiztom2:Type=capture:capture_class=c__Alphaproteobacteria:capture_domain=d__Bacteria:capture_family=f__Methyloligellaceae:capture_genus=g__Methyloceanibacter:capture_order=o__Rhizobiales:capture_phylum=p__Proteobacteria:capture_species=s__Methyloceanibacter methanicus:heptad=MCP-42H])0.895:0.675879[&&NHX:Sample_counter=rhiztom2--1:Type_counter=GTDB--1||capture--1:capture_class_counter=c__Alphaproteobacteria--1:capture_domain_counter=d__Bacteria--1:capture_family_counter=f__Methyloligellaceae--1:capture_genus_counter=g__Methyloceanibacter--1:capture_order_counter=o__Rhizobiales--1:capture_phylum_counter=p__Proteobacteria--1:capture_species_counter=s__Methyloceanibacter methanicus--1:gtdb_class_counter=c__Gammaproteobacteria--1:gtdb_domain_counter=d__Bacteria--1:gtdb_family_counter=f__JABXHR01--1:gtdb_genus_counter=g__JABXHR01--1:gtdb_order_counter=o__JABXHR01--1:gtdb_phylum_counter=p__Proteobacteria--1:gtdb_species_counter=s__JABXHR01 sp013373515--1:heptad_counter=MCP-42H--1||MCP-44H--1:lbd_counter=:lca_tree=s__JABXHR01 sp013373515:name=N759115:ref_name_counter=])0:5e-09[&&NHX:Sample_counter=rhiztom1--1||rhiztom2--1:Type_counter=GTDB--1||capture--2:capture_class_counter=c__Alphaproteobacteria--1||c__Planctomycetia--1:capture_domain_counter=d__Bacteria--2:capture_family_counter=f__Gemmataceae--1||f__Methyloligellaceae--1:capture_genus_counter=g__Methyloceanibacter--1||g__UBA6894--1:capture_order_counter=o__Gemmatales--1||o__Rhizobiales--1:capture_phylum_counter=p__Planctomycetota--1||p__Proteobacteria--1:capture_species_counter=s__Methyloceanibacter methanicus--1||s__UBA6894 sp003669555--1:gtdb_class_counter=c__Gammaproteobacteria--1:gtdb_domain_counter=d__Bacteria--1:gtdb_family_counter=f__JABXHR01--1:gtdb_genus_counter=g__JABXHR01--1:gtdb_order_counter=o__JABXHR01--1:gtdb_phylum_counter=p__Proteobacteria--1:gtdb_species_counter=s__JABXHR01 sp013373515--1:heptad_counter=MCP-38H--1||MCP-42H--1||MCP-44H--1:lbd_counter=:lca_tree=s__JABXHR01 sp013373515:name=N759116:ref_name_counter=],(2a4092f4-473b-56b7-8a41-e1a25ba8e7fc_4@MCPsignal.31.99:0.14632[&&NHX:Sample=rhiztom1:Type=capture:capture_class=c__Alphaproteobacteria:capture_domain=d__Bacteria:capture_family=f__Rhizobiaceae:capture_genus=g__Shinella:capture_order=o__Rhizobiales:capture_phylum=p__Proteobacteria:capture_species=s__Shinella zoogloeoides_A:heptad=MCP-38H],925eea58-62ae-458e-8167-c56c24226f4c_3@MCPsignal.125.176:0.204526[&&NHX:Sample=rhiztom1:Type=capture:capture_class=c__Planctomycetia:capture_domain=d__Bacteria:capture_family=f__Gemmataceae:capture_genus=g__UBA6894:capture_order=o__Gemmatales:capture_phylum=p__Planctomycetota:capture_species=s__UBA6894 sp003669555:heptad=MCP-38H])0.715:0.052728[&&NHX:Sample_counter=rhiztom1--2:Type_counter=capture--2:capture_class_counter=c__Alphaproteobacteria--1||c__Planctomycetia--1:capture_domain_counter=d__Bacteria--2:capture_family_counter=f__Gemmataceae--1||f__Rhizobiaceae--1:capture_genus_counter=g__Shinella--1||g__UBA6894--1:capture_order_counter=o__Gemmatales--1||o__Rhizobiales--1:capture_phylum_counter=p__Planctomycetota--1||p__Proteobacteria--1:capture_species_counter=s__Shinella zoogloeoides_A--1||s__UBA6894 sp003669555--1:gtdb_class_counter=:gtdb_domain_counter=:gtdb_family_counter=:gtdb_genus_counter=:gtdb_order_counter=:gtdb_phylum_counter=:gtdb_species_counter=:heptad_counter=MCP-38H--2:lbd_counter=:name=N759119:ref_name_counter=])0:5e-09[&&NHX:Sample_counter=rhiztom1--3||rhiztom2--1:Type_counter=GTDB--1||capture--4:capture_class_counter=c__Alphaproteobacteria--2||c__Planctomycetia--2:capture_domain_counter=d__Bacteria--4:capture_family_counter=f__Gemmataceae--2||f__Methyloligellaceae--1||f__Rhizobiaceae--1:capture_genus_counter=g__Methyloceanibacter--1||g__Shinella--1||g__UBA6894--2:capture_order_counter=o__Gemmatales--2||o__Rhizobiales--2:capture_phylum_counter=p__Planctomycetota--2||p__Proteobacteria--2:capture_species_counter=s__Methyloceanibacter methanicus--1||s__Shinella zoogloeoides_A--1||s__UBA6894 sp003669555--2:gtdb_class_counter=c__Gammaproteobacteria--1:gtdb_domain_counter=d__Bacteria--1:gtdb_family_counter=f__JABXHR01--1:gtdb_genus_counter=g__JABXHR01--1:gtdb_order_counter=o__JABXHR01--1:gtdb_phylum_counter=p__Proteobacteria--1:gtdb_species_counter=s__JABXHR01 sp013373515--1:heptad_counter=MCP-38H--3||MCP-42H--1||MCP-44H--1:lbd_counter=:lca_tree=s__JABXHR01 sp013373515:name=N759120:ref_name_counter=],(ed1855a0-9d08-5b1e-bbb7-537358b10d28_6@MCPsignal.278.301:5e-09[&&NHX:Sample=rhiztom1:Type=capture:capture_class=c__Gammaproteobacteria:capture_domain=d__Bacteria:capture_family=f__Chromobacteriaceae:capture_genus=g__Chromobacterium:capture_order=o__Burkholderiales:capture_phylum=p__Proteobacteria:capture_species=s__Chromobacterium paludis:heptad=MCP-38H],7f0b085f-7d8b-401d-90cf-bdc46b164597_1@MCPsignal.20.65:2.5e-08[&&NHX:Sample=rhiztom1:Type=capture:besthit=86.0:bitscore=65.5:capture_class=c__Planctomycetia:capture_domain=d__Bacteria:capture_family=f__Gemmataceae:capture_genus=g__UBA6894:capture_order=o__Gemmatales:capture_phylum=p__Planctomycetota:capture_species=s__UBA6894 sp017853285:evalue=6.28e-16:gapopen=0.0:heptad=MCP-38H:length=43.0:mismatch=6.0:qcovhsp=95.6:qend=45.0:qstart=3.0:ref_name=RS_GCF_004114935.1_protein.faa_NZ_CP022221.1_6337@PF00015_full_PFAM.245.321:scovhsp=56.6:send=71.0:sstart=29.0])0.01:0.0474781[&&NHX:Sample_counter=rhiztom1--2:Type_counter=capture--2:besthit_avg=86.0:besthit_max=86.0:besthit_min=86.0:besthit_std=0:besthit_sum=86.0:bitscore_avg=65.5:bitscore_max=65.5:bitscore_min=65.5:bitscore_std=0:bitscore_sum=65.5:capture_class_counter=c__Gammaproteobacteria--1||c__Planctomycetia--1:capture_domain_counter=d__Bacteria--2:capture_family_counter=f__Chromobacteriaceae--1||f__Gemmataceae--1:capture_genus_counter=g__Chromobacterium--1||g__UBA6894--1:capture_order_counter=o__Burkholderiales--1||o__Gemmatales--1:capture_phylum_counter=p__Planctomycetota--1||p__Proteobacteria--1:capture_species_counter=s__Chromobacterium paludis--1||s__UBA6894 sp017853285--1:evalue_avg=6.28e-16:evalue_max=6.28e-16:evalue_min=6.28e-16:evalue_std=0:evalue_sum=6.28e-16:gapopen_avg=0.0:gapopen_max=0.0:gapopen_min=0.0:gapopen_std=0:gapopen_sum=0.0:gtdb_class_counter=:gtdb_domain_counter=:gtdb_family_counter=:gtdb_genus_counter=:gtdb_order_counter=:gtdb_phylum_counter=:gtdb_species_counter=:heptad_counter=MCP-38H--2:lbd_counter=:length_avg=43.0:length_max=43.0:length_min=43.0:length_std=0:length_sum=43.0:mismatch_avg=6.0:mismatch_max=6.0:mismatch_min=6.0:mismatch_std=0:mismatch_sum=6.0:name=N759123:qcovhsp_avg=95.6:qcovhsp_max=95.6:qcovhsp_min=95.6:qcovhsp_std=0:qcovhsp_sum=95.6:qend_avg=45.0:qend_max=45.0:qend_min=45.0:qend_std=0:qend_sum=45.0:qstart_avg=3.0:qstart_max=3.0:qstart_min=3.0:qstart_std=0:qstart_sum=3.0:ref_name_counter=RS_GCF_004114935.1_protein.faa_NZ_CP022221.1_6337@PF00015_full_PFAM.245.321--1:scovhsp_avg=56.6:scovhsp_max=56.6:scovhsp_min=56.6:scovhsp_std=0:scovhsp_sum=56.6:send_avg=71.0:send_max=71.0:send_min=71.0:send_std=0:send_sum=71.0:sstart_avg=29.0:sstart_max=29.0:sstart_min=29.0:sstart_std=0:sstart_sum=29.0])0.826:0.0552161[&&NHX:Sample_counter=rhiztom1--5||rhiztom2--1:Type_counter=GTDB--1||capture--6:besthit_avg=86.0:besthit_max=86.0:besthit_min=86.0:besthit_std=0:besthit_sum=86.0:bitscore_avg=65.5:bitscore_max=65.5:bitscore_min=65.5:bitscore_std=0:bitscore_sum=65.5:capture_class_counter=c__Alphaproteobacteria--2||c__Gammaproteobacteria--1||c__Planctomycetia--3:capture_domain_counter=d__Bacteria--6:capture_family_counter=f__Chromobacteriaceae--1||f__Gemmataceae--3||f__Methyloligellaceae--1||f__Rhizobiaceae--1:capture_genus_counter=g__Chromobacterium--1||g__Methyloceanibacter--1||g__Shinella--1||g__UBA6894--3:capture_order_counter=o__Burkholderiales--1||o__Gemmatales--3||o__Rhizobiales--2:capture_phylum_counter=p__Planctomycetota--3||p__Proteobacteria--3:capture_species_counter=s__Chromobacterium paludis--1||s__Methyloceanibacter methanicus--1||s__Shinella zoogloeoides_A--1||s__UBA6894 sp003669555--2||s__UBA6894 sp017853285--1:evalue_avg=6.28e-16:evalue_max=6.28e-16:evalue_min=6.28e-16:evalue_std=0:evalue_sum=6.28e-16:gapopen_avg=0.0:gapopen_max=0.0:gapopen_min=0.0:gapopen_std=0:gapopen_sum=0.0:gtdb_class_counter=c__Gammaproteobacteria--1:gtdb_domain_counter=d__Bacteria--1:gtdb_family_counter=f__JABXHR01--1:gtdb_genus_counter=g__JABXHR01--1:gtdb_order_counter=o__JABXHR01--1:gtdb_phylum_counter=p__Proteobacteria--1:gtdb_species_counter=s__JABXHR01 sp013373515--1:heptad_counter=MCP-38H--5||MCP-42H--1||MCP-44H--1:lbd_counter=:lca_tree=s__JABXHR01 sp013373515:length_avg=43.0:length_max=43.0:length_min=43.0:length_std=0:length_sum=43.0:mismatch_avg=6.0:mismatch_max=6.0:mismatch_min=6.0:mismatch_std=0:mismatch_sum=6.0:name=N759124:qcovhsp_avg=95.6:qcovhsp_max=95.6:qcovhsp_min=95.6:qcovhsp_std=0:qcovhsp_sum=95.6:qend_avg=45.0:qend_max=45.0:qend_min=45.0:qend_std=0:qend_sum=45.0:qstart_avg=3.0:qstart_max=3.0:qstart_min=3.0:qstart_std=0:qstart_sum=3.0:ref_name_counter=RS_GCF_004114935.1_protein.faa_NZ_CP022221.1_6337@PF00015_full_PFAM.245.321--1:scovhsp_avg=56.6:scovhsp_max=56.6:scovhsp_min=56.6:scovhsp_std=0:scovhsp_sum=56.6:send_avg=71.0:send_max=71.0:send_min=71.0:send_std=0:send_sum=71.0:sstart_avg=29.0:sstart_max=29.0:sstart_min=29.0:sstart_std=0:sstart_sum=29.0],053167f1-64fc-550b-97f7-200a6d308fc1_2@MCPsignal.20.90:5e-09[&&NHX:Sample=rhiztom1:Type=capture:capture_class=c__Actinomycetia:capture_domain=d__Bacteria:capture_family=f__Micromonosporaceae:capture_genus=g__Actinoplanes:capture_order=o__Mycobacteriales:capture_phylum=p__Actinobacteriota:capture_species=s__Actinoplanes siamensis:heptad=MCP-38H])0.853:0.0173102[&&NHX:Sample_counter=rhiztom1--6||rhiztom2--1:Type_counter=GTDB--1||capture--7:besthit_avg=86.0:besthit_max=86.0:besthit_min=86.0:besthit_std=0:besthit_sum=86.0:bitscore_avg=65.5:bitscore_max=65.5:bitscore_min=65.5:bitscore_std=0:bitscore_sum=65.5:capture_class_counter=c__Actinomycetia--1||c__Alphaproteobacteria--2||c__Gammaproteobacteria--1||c__Planctomycetia--3:capture_domain_counter=d__Bacteria--7:capture_family_counter=f__Chromobacteriaceae--1||f__Gemmataceae--3||f__Methyloligellaceae--1||f__Micromonosporaceae--1||f__Rhizobiaceae--1:capture_genus_counter=g__Actinoplanes--1||g__Chromobacterium--1||g__Methyloceanibacter--1||g__Shinella--1||g__UBA6894--3:capture_order_counter=o__Burkholderiales--1||o__Gemmatales--3||o__Mycobacteriales--1||o__Rhizobiales--2:capture_phylum_counter=p__Actinobacteriota--1||p__Planctomycetota--3||p__Proteobacteria--3:capture_species_counter=s__Actinoplanes siamensis--1||s__Chromobacterium paludis--1||s__Methyloceanibacter methanicus--1||s__Shinella zoogloeoides_A--1||s__UBA6894 sp003669555--2||s__UBA6894 sp017853285--1:evalue_avg=6.28e-16:evalue_max=6.28e-16:evalue_min=6.28e-16:evalue_std=0:evalue_sum=6.28e-16:gapopen_avg=0.0:gapopen_max=0.0:gapopen_min=0.0:gapopen_std=0:gapopen_sum=0.0:gtdb_class_counter=c__Gammaproteobacteria--1:gtdb_domain_counter=d__Bacteria--1:gtdb_family_counter=f__JABXHR01--1:gtdb_genus_counter=g__JABXHR01--1:gtdb_order_counter=o__JABXHR01--1:gtdb_phylum_counter=p__Proteobacteria--1:gtdb_species_counter=s__JABXHR01 sp013373515--1:heptad_counter=MCP-38H--6||MCP-42H--1||MCP-44H--1:lbd_counter=:lca_tree=s__JABXHR01 sp013373515:length_avg=43.0:length_max=43.0:length_min=43.0:length_std=0:length_sum=43.0:mismatch_avg=6.0:mismatch_max=6.0:mismatch_min=6.0:mismatch_std=0:mismatch_sum=6.0:name=N759126:qcovhsp_avg=95.6:qcovhsp_max=95.6:qcovhsp_min=95.6:qcovhsp_std=0:qcovhsp_sum=95.6:qend_avg=45.0:qend_max=45.0:qend_min=45.0:qend_std=0:qend_sum=45.0:qstart_avg=3.0:qstart_max=3.0:qstart_min=3.0:qstart_std=0:qstart_sum=3.0:ref_name_counter=RS_GCF_004114935.1_protein.faa_NZ_CP022221.1_6337@PF00015_full_PFAM.245.321--1:scovhsp_avg=56.6:scovhsp_max=56.6:scovhsp_min=56.6:scovhsp_std=0:scovhsp_sum=56.6:send_avg=71.0:send_max=71.0:send_min=71.0:send_std=0:send_sum=71.0:sstart_avg=29.0:sstart_max=29.0:sstart_min=29.0:sstart_std=0:sstart_sum=29.0],(6704be43-8fb4-5946-bbf6-08be365e5524_1@MCPsignal.318.389:5e-09[&&NHX:Sample=rhiztom1:Type=capture:capture_class=c__Actinomycetia:capture_domain=d__Bacteria:capture_family=f__Micromonosporaceae:capture_genus=g__Actinoplanes:capture_order=o__Mycobacteriales:capture_phylum=p__Actinobacteriota:capture_species=s__Actinoplanes siamensis:heptad=MCP-38H],9ff1dc39-4356-4db4-b25e-03e53e32f8f5_4@MCPsignal.342.386:5e-09[&&NHX:Sample=rhiztom1:Type=capture:capture_class=c__Gammaproteobacteria:capture_domain=d__Bacteria:capture_family=f__Chitinibacteraceae:capture_genus=g__Chitinilyticum:capture_order=o__Burkholderiales:capture_phylum=p__Proteobacteria:capture_species=s__Chitinilyticum litopenaei:heptad=MCP-38H])0:5e-09[&&NHX:Sample_counter=rhiztom1--2:Type_counter=capture--2:capture_class_counter=c__Actinomycetia--1||c__Gammaproteobacteria--1:capture_domain_counter=d__Bacteria--2:capture_family_counter=f__Chitinibacteraceae--1||f__Micromonosporaceae--1:capture_genus_counter=g__Actinoplanes--1||g__Chitinilyticum--1:capture_order_counter=o__Burkholderiales--1||o__Mycobacteriales--1:capture_phylum_counter=p__Actinobacteriota--1||p__Proteobacteria--1:capture_species_counter=s__Actinoplanes siamensis--1||s__Chitinilyticum litopenaei--1:gtdb_class_counter=:gtdb_domain_counter=:gtdb_family_counter=:gtdb_genus_counter=:gtdb_order_counter=:gtdb_phylum_counter=:gtdb_species_counter=:heptad_counter=MCP-38H--2:lbd_counter=:name=N759129:ref_name_counter=])0.807:0.179279[&&NHX:Sample_counter=rhiztom1--8||rhiztom2--1:Type_counter=GTDB--1||capture--9:besthit_avg=86.0:besthit_max=86.0:besthit_min=86.0:besthit_std=0:besthit_sum=86.0:bitscore_avg=65.5:bitscore_max=65.5:bitscore_min=65.5:bitscore_std=0:bitscore_sum=65.5:capture_class_counter=c__Actinomycetia--2||c__Alphaproteobacteria--2||c__Gammaproteobacteria--2||c__Planctomycetia--3:capture_domain_counter=d__Bacteria--9:capture_family_counter=f__Chitinibacteraceae--1||f__Chromobacteriaceae--1||f__Gemmataceae--3||f__Methyloligellaceae--1||f__Micromonosporaceae--2||f__Rhizobiaceae--1:capture_genus_counter=g__Actinoplanes--2||g__Chitinilyticum--1||g__Chromobacterium--1||g__Methyloceanibacter--1||g__Shinella--1||g__UBA6894--3:capture_order_counter=o__Burkholderiales--2||o__Gemmatales--3||o__Mycobacteriales--2||o__Rhizobiales--2:capture_phylum_counter=p__Actinobacteriota--2||p__Planctomycetota--3||p__Proteobacteria--4:capture_species_counter=s__Actinoplanes siamensis--2||s__Chitinilyticum litopenaei--1||s__Chromobacterium paludis--1||s__Methyloceanibacter methanicus--1||s__Shinella zoogloeoides_A--1||s__UBA6894 sp003669555--2||s__UBA6894 sp017853285--1:evalue_avg=6.28e-16:evalue_max=6.28e-16:evalue_min=6.28e-16:evalue_std=0:evalue_sum=6.28e-16:gapopen_avg=0.0:gapopen_max=0.0:gapopen_min=0.0:gapopen_std=0:gapopen_sum=0.0:gtdb_class_counter=c__Gammaproteobacteria--1:gtdb_domain_counter=d__Bacteria--1:gtdb_family_counter=f__JABXHR01--1:gtdb_genus_counter=g__JABXHR01--1:gtdb_order_counter=o__JABXHR01--1:gtdb_phylum_counter=p__Proteobacteria--1:gtdb_species_counter=s__JABXHR01 sp013373515--1:heptad_counter=MCP-38H--8||MCP-42H--1||MCP-44H--1:lbd_counter=:lca_tree=s__JABXHR01 sp013373515:length_avg=43.0:length_max=43.0:length_min=43.0:length_std=0:length_sum=43.0:mismatch_avg=6.0:mismatch_max=6.0:mismatch_min=6.0:mismatch_std=0:mismatch_sum=6.0:name=N759130:qcovhsp_avg=95.6:qcovhsp_max=95.6:qcovhsp_min=95.6:qcovhsp_std=0:qcovhsp_sum=95.6:qend_avg=45.0:qend_max=45.0:qend_min=45.0:qend_std=0:qend_sum=45.0:qstart_avg=3.0:qstart_max=3.0:qstart_min=3.0:qstart_std=0:qstart_sum=3.0:ref_name_counter=RS_GCF_004114935.1_protein.faa_NZ_CP022221.1_6337@PF00015_full_PFAM.245.321--1:scovhsp_avg=56.6:scovhsp_max=56.6:scovhsp_min=56.6:scovhsp_std=0:scovhsp_sum=56.6:send_avg=71.0:send_max=71.0:send_min=71.0:send_std=0:send_sum=71.0:sstart_avg=29.0:sstart_max=29.0:sstart_min=29.0:sstart_std=0:sstart_sum=29.0],(RS_GCF_001650635.1_protein.faa_NZ_LWQU01000104.1_138@PF00015_full_PFAM.115.316:0.816735[&&NHX:Type=GTDB:gtdb_class=c__Alphaproteobacteria:gtdb_domain=d__Bacteria:gtdb_family=f__Magnetospirillaceae:gtdb_genus=g__Magnetospirillum:gtdb_order=o__Rhodospirillales:gtdb_phylum=p__Proteobacteria:gtdb_species=s__Magnetospirillum moscoviense:heptad=MCP-44H:species=d__Bacteria_p__Proteobacteria_c__Alphaproteobacteria_o__Rhodospirillales_f__Magnetospirillaceae_g__Magnetospirillum_s__Magnetospirillum moscoviense],RS_GCF_003182095.1_protein.faa_NZ_QGTJ01000008.1_55@PF00015_full_PFAM.101.288:0.650609[&&NHX:Type=GTDB:gtdb_class=c__Gammaproteobacteria:gtdb_domain=d__Bacteria:gtdb_family=f__Competibacteraceae:gtdb_genus=g__Plasticicumulans:gtdb_order=o__Competibacterales:gtdb_phylum=p__Proteobacteria:gtdb_species=s__Plasticicumulans acidivorans:heptad=MCP-44H:species=d__Bacteria_p__Proteobacteria_c__Gammaproteobacteria_o__Competibacterales_f__Competibacteraceae_g__Plasticicumulans_s__Plasticicumulans acidivorans])0.958:0.399395[&&NHX:Sample_counter=:Type_counter=GTDB--2:capture_class_counter=:capture_domain_counter=:capture_family_counter=:capture_genus_counter=:capture_order_counter=:capture_phylum_counter=:capture_species_counter=:evoltype=D:gtdb_class_counter=c__Alphaproteobacteria--1||c__Gammaproteobacteria--1:gtdb_domain_counter=d__Bacteria--2:gtdb_family_counter=f__Competibacteraceae--1||f__Magnetospirillaceae--1:gtdb_genus_counter=g__Magnetospirillum--1||g__Plasticicumulans--1:gtdb_order_counter=o__Competibacterales--1||o__Rhodospirillales--1:gtdb_phylum_counter=p__Proteobacteria--2:gtdb_species_counter=s__Magnetospirillum moscoviense--1||s__Plasticicumulans acidivorans--1:heptad_counter=MCP-44H--2:lbd_counter=:lca=d__Bacteria:lca_tree=p__Proteobacteria:name=N759133:ref_name_counter=])0.84:0.224237[&&NHX:Sample_counter=rhiztom1--8||rhiztom2--1:Type_counter=GTDB--3||capture--9:besthit_avg=86.0:besthit_max=86.0:besthit_min=86.0:besthit_std=0:besthit_sum=86.0:bitscore_avg=65.5:bitscore_max=65.5:bitscore_min=65.5:bitscore_std=0:bitscore_sum=65.5:capture_class_counter=c__Actinomycetia--2||c__Alphaproteobacteria--2||c__Gammaproteobacteria--2||c__Planctomycetia--3:capture_domain_counter=d__Bacteria--9:capture_family_counter=f__Chitinibacteraceae--1||f__Chromobacteriaceae--1||f__Gemmataceae--3||f__Methyloligellaceae--1||f__Micromonosporaceae--2||f__Rhizobiaceae--1:capture_genus_counter=g__Actinoplanes--2||g__Chitinilyticum--1||g__Chromobacterium--1||g__Methyloceanibacter--1||g__Shinella--1||g__UBA6894--3:capture_order_counter=o__Burkholderiales--2||o__Gemmatales--3||o__Mycobacteriales--2||o__Rhizobiales--2:capture_phylum_counter=p__Actinobacteriota--2||p__Planctomycetota--3||p__Proteobacteria--4:capture_species_counter=s__Actinoplanes siamensis--2||s__Chitinilyticum litopenaei--1||s__Chromobacterium paludis--1||s__Methyloceanibacter methanicus--1||s__Shinella zoogloeoides_A--1||s__UBA6894 sp003669555--2||s__UBA6894 sp017853285--1:evalue_avg=6.28e-16:evalue_max=6.28e-16:evalue_min=6.28e-16:evalue_std=0:evalue_sum=6.28e-16:gapopen_avg=0.0:gapopen_max=0.0:gapopen_min=0.0:gapopen_std=0:gapopen_sum=0.0:gtdb_class_counter=c__Alphaproteobacteria--1||c__Gammaproteobacteria--2:gtdb_domain_counter=d__Bacteria--3:gtdb_family_counter=f__Competibacteraceae--1||f__JABXHR01--1||f__Magnetospirillaceae--1:gtdb_genus_counter=g__JABXHR01--1||g__Magnetospirillum--1||g__Plasticicumulans--1:gtdb_order_counter=o__Competibacterales--1||o__JABXHR01--1||o__Rhodospirillales--1:gtdb_phylum_counter=p__Proteobacteria--3:gtdb_species_counter=s__JABXHR01 sp013373515--1||s__Magnetospirillum moscoviense--1||s__Plasticicumulans acidivorans--1:heptad_counter=MCP-38H--8||MCP-42H--1||MCP-44H--3:lbd_counter=:lca_tree=p__Proteobacteria:length_avg=43.0:length_max=43.0:length_min=43.0:length_std=0:length_sum=43.0:mismatch_avg=6.0:mismatch_max=6.0:mismatch_min=6.0:mismatch_std=0:mismatch_sum=6.0:name=N759134:qcovhsp_avg=95.6:qcovhsp_max=95.6:qcovhsp_min=95.6:qcovhsp_std=0:qcovhsp_sum=95.6:qend_avg=45.0:qend_max=45.0:qend_min=45.0:qend_std=0:qend_sum=45.0:qstart_avg=3.0:qstart_max=3.0:qstart_min=3.0:qstart_std=0:qstart_sum=3.0:ref_name_counter=RS_GCF_004114935.1_protein.faa_NZ_CP022221.1_6337@PF00015_full_PFAM.245.321--1:scovhsp_avg=56.6:scovhsp_max=56.6:scovhsp_min=56.6:scovhsp_std=0:scovhsp_sum=56.6:send_avg=71.0:send_max=71.0:send_min=71.0:send_std=0:send_sum=71.0:sstart_avg=29.0:sstart_max=29.0:sstart_min=29.0:sstart_std=0:sstart_sum=29.0],((GB_GCA_002839315.1_protein.faa_PGXV01000008.1_140@PF00015_full_PFAM.427.643:0.774054[&&NHX:Type=GTDB:gtdb_class=c__Spirochaetia:gtdb_domain=d__Bacteria:gtdb_family=f__UBA12059:gtdb_genus=g__SZUA-370:gtdb_order=o__Treponematales:gtdb_phylum=p__Spirochaetota:gtdb_species=s__SZUA-370 sp002839315:heptad=MCP-44H:species=d__Bacteria_p__Spirochaetota_c__Spirochaetia_o__Treponematales_f__UBA12059_g__SZUA-370_s__SZUA-370 sp002839315],ffc7f970-64e0-4804-9bf2-d7a795d3eed5_3@MCPsignal.107.132:5e-09[&&NHX:Sample=rhiztom2:Type=capture:capture_class=c__Alphaproteobacteria:capture_domain=d__Bacteria:capture_family=f__Sphingomonadaceae:capture_genus=g__Pelagerythrobacter:capture_order=o__Sphingomonadales:capture_phylum=p__Proteobacteria:capture_species=s__Pelagerythrobacter rhizovicinus:heptad=MCP-42H])0.83:0.37704[&&NHX:Sample_counter=rhiztom2--1:Type_counter=GTDB--1||capture--1:capture_class_counter=c__Alphaproteobacteria--1:capture_domain_counter=d__Bacteria--1:capture_family_counter=f__Sphingomonadaceae--1:capture_genus_counter=g__Pelagerythrobacter--1:capture_order_counter=o__Sphingomonadales--1:capture_phylum_counter=p__Proteobacteria--1:capture_species_counter=s__Pelagerythrobacter rhizovicinus--1:gtdb_class_counter=c__Spirochaetia--1:gtdb_domain_counter=d__Bacteria--1:gtdb_family_counter=f__UBA12059--1:gtdb_genus_counter=g__SZUA-370--1:gtdb_order_counter=o__Treponematales--1:gtdb_phylum_counter=p__Spirochaetota--1:gtdb_species_counter=s__SZUA-370 sp002839315--1:heptad_counter=MCP-42H--1||MCP-44H--1:lbd_counter=:lca_tree=s__SZUA-370 sp002839315:name=N759137:ref_name_counter=],(3eda72d2-e92e-4a3a-be12-7ca796b56683_6@MCPsignal.271.323:0.252465[&&NHX:Sample=rhizpot3:Type=capture:capture_class=c__Alphaproteobacteria:capture_domain=d__Bacteria:capture_family=f__JAFLCR01:capture_genus=g__JAFLCR01:capture_order=o__Rickettsiales:capture_phylum=p__Proteobacteria:capture_species=s__JAFLCR01 sp017302755:heptad=MCP-44H],GB_GCA_003249225.1_protein.faa_QKJQ01000015.1_281@PF00015_full_PFAM.333.558:0.93249[&&NHX:Type=GTDB:gtdb_class=c__Clostridia:gtdb_domain=d__Bacteria:gtdb_family=f__Lachnospiraceae:gtdb_genus=g__SZUA-448:gtdb_order=o__Lachnospirales:gtdb_phylum=p__Firmicutes_A:gtdb_species=s__SZUA-448 sp003249225:heptad=MCP-44H:species=d__Bacteria_p__Firmicutes_A_c__Clostridia_o__Lachnospirales_f__Lachnospiraceae_g__SZUA-448_s__SZUA-448 sp003249225])0.014:0.0859397[&&NHX:Sample_counter=rhizpot3--1:Type_counter=GTDB--1||capture--1:capture_class_counter=c__Alphaproteobacteria--1:capture_domain_counter=d__Bacteria--1:capture_family_counter=f__JAFLCR01--1:capture_genus_counter=g__JAFLCR01--1:capture_order_counter=o__Rickettsiales--1:capture_phylum_counter=p__Proteobacteria--1:capture_species_counter=s__JAFLCR01 sp017302755--1:gtdb_class_counter=c__Clostridia--1:gtdb_domain_counter=d__Bacteria--1:gtdb_family_counter=f__Lachnospiraceae--1:gtdb_genus_counter=g__SZUA-448--1:gtdb_order_counter=o__Lachnospirales--1:gtdb_phylum_counter=p__Firmicutes_A--1:gtdb_species_counter=s__SZUA-448 sp003249225--1:heptad_counter=MCP-44H--2:lbd_counter=:lca_tree=s__SZUA-448 sp003249225:name=N759140:ref_name_counter=])0.51:0.12455[&&NHX:Sample_counter=rhizpot3--1||rhiztom2--1:Type_counter=GTDB--2||capture--2:capture_class_counter=c__Alphaproteobacteria--2:capture_domain_counter=d__Bacteria--2:capture_family_counter=f__JAFLCR01--1||f__Sphingomonadaceae--1:capture_genus_counter=g__JAFLCR01--1||g__Pelagerythrobacter--1:capture_order_counter=o__Rickettsiales--1||o__Sphingomonadales--1:capture_phylum_counter=p__Proteobacteria--2:capture_species_counter=s__JAFLCR01 sp017302755--1||s__Pelagerythrobacter rhizovicinus--1:gtdb_class_counter=c__Clostridia--1||c__Spirochaetia--1:gtdb_domain_counter=d__Bacteria--2:gtdb_family_counter=f__Lachnospiraceae--1||f__UBA12059--1:gtdb_genus_counter=g__SZUA-370--1||g__SZUA-448--1:gtdb_order_counter=o__Lachnospirales--1||o__Treponematales--1:gtdb_phylum_counter=p__Firmicutes_A--1||p__Spirochaetota--1:gtdb_species_counter=s__SZUA-370 sp002839315--1||s__SZUA-448 sp003249225--1:heptad_counter=MCP-42H--1||MCP-44H--3:lbd_counter=:lca_tree=d__Bacteria:name=N759141:ref_name_counter=])0.915:0.211717[&&NHX:Sample_counter=rhizpot3--1||rhiztom1--8||rhiztom2--2:Type_counter=GTDB--5||capture--11:besthit_avg=86.0:besthit_max=86.0:besthit_min=86.0:besthit_std=0:besthit_sum=86.0:bitscore_avg=65.5:bitscore_max=65.5:bitscore_min=65.5:bitscore_std=0:bitscore_sum=65.5:capture_class_counter=c__Actinomycetia--2||c__Alphaproteobacteria--4||c__Gammaproteobacteria--2||c__Planctomycetia--3:capture_domain_counter=d__Bacteria--11:capture_family_counter=f__Chitinibacteraceae--1||f__Chromobacteriaceae--1||f__Gemmataceae--3||f__JAFLCR01--1||f__Methyloligellaceae--1||f__Micromonosporaceae--2||f__Rhizobiaceae--1||f__Sphingomonadaceae--1:capture_genus_counter=g__Actinoplanes--2||g__Chitinilyticum--1||g__Chromobacterium--1||g__JAFLCR01--1||g__Methyloceanibacter--1||g__Pelagerythrobacter--1||g__Shinella--1||g__UBA6894--3:capture_order_counter=o__Burkholderiales--2||o__Gemmatales--3||o__Mycobacteriales--2||o__Rhizobiales--2||o__Rickettsiales--1||o__Sphingomonadales--1:capture_phylum_counter=p__Actinobacteriota--2||p__Planctomycetota--3||p__Proteobacteria--6:capture_species_counter=s__Actinoplanes siamensis--2||s__Chitinilyticum litopenaei--1||s__Chromobacterium paludis--1||s__JAFLCR01 sp017302755--1||s__Methyloceanibacter methanicus--1||s__Pelagerythrobacter rhizovicinus--1||s__Shinella zoogloeoides_A--1||s__UBA6894 sp003669555--2||s__UBA6894 sp017853285--1:evalue_avg=6.28e-16:evalue_max=6.28e-16:evalue_min=6.28e-16:evalue_std=0:evalue_sum=6.28e-16:gapopen_avg=0.0:gapopen_max=0.0:gapopen_min=0.0:gapopen_std=0:gapopen_sum=0.0:gtdb_class_counter=c__Alphaproteobacteria--1||c__Clostridia--1||c__Gammaproteobacteria--2||c__Spirochaetia--1:gtdb_domain_counter=d__Bacteria--5:gtdb_family_counter=f__Competibacteraceae--1||f__JABXHR01--1||f__Lachnospiraceae--1||f__Magnetospirillaceae--1||f__UBA12059--1:gtdb_genus_counter=g__JABXHR01--1||g__Magnetospirillum--1||g__Plasticicumulans--1||g__SZUA-370--1||g__SZUA-448--1:gtdb_order_counter=o__Competibacterales--1||o__JABXHR01--1||o__Lachnospirales--1||o__Rhodospirillales--1||o__Treponematales--1:gtdb_phylum_counter=p__Firmicutes_A--1||p__Proteobacteria--3||p__Spirochaetota--1:gtdb_species_counter=s__JABXHR01 sp013373515--1||s__Magnetospirillum moscoviense--1||s__Plasticicumulans acidivorans--1||s__SZUA-370 sp002839315--1||s__SZUA-448 sp003249225--1:heptad_counter=MCP-38H--8||MCP-42H--2||MCP-44H--6:lbd_counter=:lca_tree=d__Bacteria:length_avg=43.0:length_max=43.0:length_min=43.0:length_std=0:length_sum=43.0:mismatch_avg=6.0:mismatch_max=6.0:mismatch_min=6.0:mismatch_std=0:mismatch_sum=6.0:name=N759142:qcovhsp_avg=95.6:qcovhsp_max=95.6:qcovhsp_min=95.6:qcovhsp_std=0:qcovhsp_sum=95.6:qend_avg=45.0:qend_max=45.0:qend_min=45.0:qend_std=0:qend_sum=45.0:qstart_avg=3.0:qstart_max=3.0:qstart_min=3.0:qstart_std=0:qstart_sum=3.0:ref_name_counter=RS_GCF_004114935.1_protein.faa_NZ_CP022221.1_6337@PF00015_full_PFAM.245.321--1:scovhsp_avg=56.6:scovhsp_max=56.6:scovhsp_min=56.6:scovhsp_std=0:scovhsp_sum=56.6:send_avg=71.0:send_max=71.0:send_min=71.0:send_std=0:send_sum=71.0:sstart_avg=29.0:sstart_max=29.0:sstart_min=29.0:sstart_std=0:sstart_sum=29.0])0.191:0.0698515[&&NHX:Sample_counter=rhizpot1--6||rhizpot2--1||rhizpot3--8||rhiztom1--8||rhiztom2--2:Type_counter=GTDB--8||capture--25:besthit_avg=91.35000000000001:besthit_max=94.1:besthit_min=86.0:besthit_std=2.867577374718946:besthit_sum=548.1:bitscore_avg=153.58333333333334:bitscore_max=179.0:bitscore_min=65.5:bitscore_std=44.0345508284877:bitscore_sum=921.5:capture_class_counter=c__Actinomycetia--3||c__Alphaproteobacteria--9||c__Desulfobacteria--1||c__Gammaproteobacteria--8||c__Planctomycetia--3||c__Vampirovibrionia--1:capture_domain_counter=d__Bacteria--25:capture_family_counter=f__Beijerinckiaceae--3||f__Burkholderiaceae--3||f__Chitinibacteraceae--1||f__Chromobacteriaceae--1||f__Desulfolunaceae--1||f__Gemmataceae--3||f__Halomonadaceae--1||f__JAFLCR01--1||f__Methyloligellaceae--1||f__Micromonosporaceae--2||f__Motilibacteraceae--1||f__Obscuribacteraceae--1||f__Pseudomonadaceae--2||f__Rhizobiaceae--1||f__Sphingomonadaceae--1||f__Xanthobacteraceae--2:capture_genus_counter=g__Actinoplanes--2||g__Bradyrhizobium--2||g__Chitinilyticum--1||g__Chromobacterium--1||g__Desulfoluna--1||g__Halomonas--1||g__JABDBL01--1||g__JAFLCR01--1||g__Methylobacterium--3||g__Methyloceanibacter--1||g__Motilibacter--1||g__Paraburkholderia--3||g__Pelagerythrobacter--1||g__Pseudomonas_E--2||g__Shinella--1||g__UBA6894--3:capture_order_counter=o__Burkholderiales--5||o__Desulfobacterales--1||o__Gemmatales--3||o__Motilibacterales--1||o__Mycobacteriales--2||o__Obscuribacterales--1||o__Pseudomonadales--3||o__Rhizobiales--7||o__Rickettsiales--1||o__Sphingomonadales--1:capture_phylum_counter=p__Actinobacteriota--3||p__Cyanobacteria--1||p__Desulfobacterota--1||p__Planctomycetota--3||p__Proteobacteria--17:capture_species_counter=s__Actinoplanes siamensis--2||s__Bradyrhizobium campsiandrae--1||s__Bradyrhizobium sp019243075--1||s__Chitinilyticum litopenaei--1||s__Chromobacterium paludis--1||s__Desulfoluna sp013619155--1||s__Halomonas subterranea--1||s__JABDBL01 sp013288645--1||s__JAFLCR01 sp017302755--1||s__Methylobacterium frigidaeris--3||s__Methyloceanibacter methanicus--1||s__Motilibacter rhizosphaerae--1||s__Paraburkholderia madseniana--2||s__Paraburkholderia sp004359985--1||s__Pelagerythrobacter rhizovicinus--1||s__Pseudomonas_E neoaurantiaca--2||s__Shinella zoogloeoides_A--1||s__UBA6894 sp003669555--2||s__UBA6894 sp017853285--1:evalue_avg=1.0466666666666667e-16:evalue_max=6.28e-16:evalue_min=1.29e-58:evalue_std=2.56379926411306e-16:evalue_sum=6.28e-16:gapopen_avg=0.16666666666666666:gapopen_max=1.0:gapopen_min=0.0:gapopen_std=0.408248290463863:gapopen_sum=1.0:gtdb_class_counter=c__Actinomycetia--3||c__Alphaproteobacteria--1||c__Clostridia--1||c__Gammaproteobacteria--2||c__Spirochaetia--1:gtdb_domain_counter=d__Bacteria--8:gtdb_family_counter=f__Competibacteraceae--1||f__Euzebyaceae--1||f__JABXHR01--1||f__Lachnospiraceae--1||f__Magnetospirillaceae--1||f__Micromonosporaceae--1||f__Nitriliruptoraceae--1||f__UBA12059--1:gtdb_genus_counter=g__Euzebya--1||g__JABXHR01--1||g__Magnetospirillum--1||g__Plasticicumulans--1||g__SKJO01--1||g__SZUA-370--1||g__SZUA-448--1||g__Virgisporangium--1:gtdb_order_counter=o__Competibacterales--1||o__Euzebyales--1||o__JABXHR01--1||o__Lachnospirales--1||o__Mycobacteriales--1||o__Nitriliruptorales--1||o__Rhodospirillales--1||o__Treponematales--1:gtdb_phylum_counter=p__Actinobacteriota--3||p__Firmicutes_A--1||p__Proteobacteria--3||p__Spirochaetota--1:gtdb_species_counter=s__Euzebya rosea--1||s__JABXHR01 sp013373515--1||s__Magnetospirillum moscoviense--1||s__Plasticicumulans acidivorans--1||s__SKJO01 sp007121975--1||s__SZUA-370 sp002839315--1||s__SZUA-448 sp003249225--1||s__Virgisporangium ochraceum--1:heptad_counter=MCP-38H--21||MCP-42H--2||MCP-44H--10:lbd_counter=:lca_tree=d__Bacteria:length_avg=96.83333333333333:length_max=112.0:length_min=43.0:length_std=26.917776034930277:length_sum=581.0:mismatch_avg=7.666666666666667:mismatch_max=10.0:mismatch_min=6.0:mismatch_std=1.505545305418162:mismatch_sum=46.0:name=N759143:qcovhsp_avg=98.93333333333334:qcovhsp_max=100.0:qcovhsp_min=95.6:qcovhsp_std=1.7048949136725917:qcovhsp_sum=593.6:qend_avg=97.33333333333333:qend_max=112.0:qend_min=45.0:qend_std=26.150844473298882:qend_sum=584.0:qstart_avg=1.6666666666666667:qstart_max=3.0:qstart_min=1.0:qstart_std=0.816496580927726:qstart_sum=10.0:ref_name_counter=RS_GCF_004114935.1_protein.faa_NZ_CP022221.1_6337@PF00015_full_PFAM.245.321--1||RS_GCF_016863655.1_protein.faa_NZ_BOPH01000031.1_136@PF00015_full_PFAM.339.518--5:scovhsp_avg=59.53333333333333:scovhsp_max=62.6:scovhsp_min=56.4:scovhsp_std=3.3601587264096135:scovhsp_sum=357.2:send_avg=136.66666666666666:send_max=154.0:send_min=71.0:send_std=32.51871256164159:send_sum=820.0:sstart_avg=40.833333333333336:sstart_max=44.0:sstart_min=29.0:sstart_std=5.845225972250061:sstart_sum=245.0],(((GB_GCA_016933675.1_protein.faa_JAFGAM010000014.1_67@PF00015_full_PFAM.148.345:0.398802[&&NHX:Type=GTDB:gtdb_class=c__Anaeroferrophillalia:gtdb_domain=d__Bacteria:gtdb_family=f__Anaeroferrophillaceae:gtdb_genus=g__JAFGAM01:gtdb_order=o__Anaeroferrophillales:gtdb_phylum=p__Desulfobacterota_C:gtdb_species=s__JAFGAM01 sp016933675:heptad=MCP-38H:species=d__Bacteria_p__Desulfobacterota_C_c__Anaeroferrophillalia_o__Anaeroferrophillales_f__Anaeroferrophillaceae_g__JAFGAM01_s__JAFGAM01 sp016933675],(GB_GCA_903825275.1_protein.faa_CAIKAA010000485.1_25@PF00015_full_PFAM.351.543:0.683651[&&NHX:Type=GTDB:gtdb_class=c__Fibrobacteria:gtdb_domain=d__Bacteria:gtdb_family=f__UBA5070:gtdb_genus=g__UBA5070:gtdb_order=o__UBA5070:gtdb_phylum=p__Fibrobacterota:gtdb_species=s__UBA5070 sp903825275:heptad=MCP-24H:species=d__Bacteria_p__Fibrobacterota_c__Fibrobacteria_o__UBA5070_f__UBA5070_g__UBA5070_s__UBA5070 sp903825275],((RS_GCF_004919085.1_protein.faa_NZ_STGL01000001.1_80@PF00015_full_PFAM.181.412:0.429555[&&NHX:Type=GTDB:gtdb_class=c__Actinomycetia:gtdb_domain=d__Bacteria:gtdb_family=f__Nocardioidaceae:gtdb_genus=g__Nocardioides:gtdb_order=o__Propionibacteriales:gtdb_phylum=p__Actinobacteriota:gtdb_species=s__Nocardioides sp004919085:heptad=MCP-44H:species=d__Bacteria_p__Actinobacteriota_c__Actinomycetia_o__Propionibacteriales_f__Nocardioidaceae_g__Nocardioides_s__Nocardioides sp004919085],501d71a2-ff0a-41da-9488-2b92b3dc092c_6@MCPsignal.159.203:0.328051[&&NHX:Sample=rhizpot3:Type=capture:capture_class=c__Gammaproteobacteria:capture_domain=d__Bacteria:capture_family=f__Oleiphilaceae:capture_genus=g__Hydrocarboniclastica:capture_order=o__Pseudomonadales:capture_phylum=p__Proteobacteria:capture_species=s__Hydrocarboniclastica marina:heptad=MCP-38H])0.803:0.201437[&&NHX:Sample_counter=rhizpot3--1:Type_counter=GTDB--1||capture--1:capture_class_counter=c__Gammaproteobacteria--1:capture_domain_counter=d__Bacteria--1:capture_family_counter=f__Oleiphilaceae--1:capture_genus_counter=g__Hydrocarboniclastica--1:capture_order_counter=o__Pseudomonadales--1:capture_phylum_counter=p__Proteobacteria--1:capture_species_counter=s__Hydrocarboniclastica marina--1:gtdb_class_counter=c__Actinomycetia--1:gtdb_domain_counter=d__Bacteria--1:gtdb_family_counter=f__Nocardioidaceae--1:gtdb_genus_counter=g__Nocardioides--1:gtdb_order_counter=o__Propionibacteriales--1:gtdb_phylum_counter=p__Actinobacteriota--1:gtdb_species_counter=s__Nocardioides sp004919085--1:heptad_counter=MCP-38H--1||MCP-44H--1:lbd_counter=:lca_tree=s__Nocardioides sp004919085:name=N759148:ref_name_counter=],(7965b72d-5e64-4fe1-a923-25819b0ab351_1@MCPsignal.49.88:6e-09[&&NHX:Sample=rhizpot2:Type=capture:capture_class=c__Gammaproteobacteria:capture_domain=d__Bacteria:capture_family=f__Rhodocyclaceae:capture_genus=g__Azonexus:capture_order=o__Burkholderiales:capture_phylum=p__Proteobacteria:capture_species=s__Azonexus sp002470165:heptad=MCP-38H],94d1baf5-8e61-4498-bbe1-d98b06da5e9b_5@MCPsignal.7.34:1.3e-08[&&NHX:Sample=rhiztom3:Type=capture:capture_class=c__Gammaproteobacteria:capture_domain=d__Bacteria:capture_family=f__Halomonadaceae:capture_genus=g__Chromohalobacter:capture_order=o__Pseudomonadales:capture_phylum=p__Proteobacteria:capture_species=s__Chromohalobacter israelensis:heptad=MCP-38H])0.744:0.260422[&&NHX:Sample_counter=rhizpot2--1||rhiztom3--1:Type_counter=capture--2:capture_class_counter=c__Gammaproteobacteria--2:capture_domain_counter=d__Bacteria--2:capture_family_counter=f__Halomonadaceae--1||f__Rhodocyclaceae--1:capture_genus_counter=g__Azonexus--1||g__Chromohalobacter--1:capture_order_counter=o__Burkholderiales--1||o__Pseudomonadales--1:capture_phylum_counter=p__Proteobacteria--2:capture_species_counter=s__Azonexus sp002470165--1||s__Chromohalobacter israelensis--1:gtdb_class_counter=:gtdb_domain_counter=:gtdb_family_counter=:gtdb_genus_counter=:gtdb_order_counter=:gtdb_phylum_counter=:gtdb_species_counter=:heptad_counter=MCP-38H--2:lbd_counter=:name=N759151:ref_name_counter=])0.42:0.0629958[&&NHX:Sample_counter=rhizpot2--1||rhizpot3--1||rhiztom3--1:Type_counter=GTDB--1||capture--3:capture_class_counter=c__Gammaproteobacteria--3:capture_domain_counter=d__Bacteria--3:capture_family_counter=f__Halomonadaceae--1||f__Oleiphilaceae--1||f__Rhodocyclaceae--1:capture_genus_counter=g__Azonexus--1||g__Chromohalobacter--1||g__Hydrocarboniclastica--1:capture_order_counter=o__Burkholderiales--1||o__Pseudomonadales--2:capture_phylum_counter=p__Proteobacteria--3:capture_species_counter=s__Azonexus sp002470165--1||s__Chromohalobacter israelensis--1||s__Hydrocarboniclastica marina--1:gtdb_class_counter=c__Actinomycetia--1:gtdb_domain_counter=d__Bacteria--1:gtdb_family_counter=f__Nocardioidaceae--1:gtdb_genus_counter=g__Nocardioides--1:gtdb_order_counter=o__Propionibacteriales--1:gtdb_phylum_counter=p__Actinobacteriota--1:gtdb_species_counter=s__Nocardioides sp004919085--1:heptad_counter=MCP-38H--3||MCP-44H--1:lbd_counter=:lca_tree=s__Nocardioides sp004919085:name=N759152:ref_name_counter=])0.239:0.08279[&&NHX:Sample_counter=rhizpot2--1||rhizpot3--1||rhiztom3--1:Type_counter=GTDB--2||capture--3:capture_class_counter=c__Gammaproteobacteria--3:capture_domain_counter=d__Bacteria--3:capture_family_counter=f__Halomonadaceae--1||f__Oleiphilaceae--1||f__Rhodocyclaceae--1:capture_genus_counter=g__Azonexus--1||g__Chromohalobacter--1||g__Hydrocarboniclastica--1:capture_order_counter=o__Burkholderiales--1||o__Pseudomonadales--2:capture_phylum_counter=p__Proteobacteria--3:capture_species_counter=s__Azonexus sp002470165--1||s__Chromohalobacter israelensis--1||s__Hydrocarboniclastica marina--1:gtdb_class_counter=c__Actinomycetia--1||c__Fibrobacteria--1:gtdb_domain_counter=d__Bacteria--2:gtdb_family_counter=f__Nocardioidaceae--1||f__UBA5070--1:gtdb_genus_counter=g__Nocardioides--1||g__UBA5070--1:gtdb_order_counter=o__Propionibacteriales--1||o__UBA5070--1:gtdb_phylum_counter=p__Actinobacteriota--1||p__Fibrobacterota--1:gtdb_species_counter=s__Nocardioides sp004919085--1||s__UBA5070 sp903825275--1:heptad_counter=MCP-24H--1||MCP-38H--3||MCP-44H--1:lbd_counter=:lca_tree=d__Bacteria:name=N759153:ref_name_counter=])0.817:0.119693[&&NHX:Sample_counter=rhizpot2--1||rhizpot3--1||rhiztom3--1:Type_counter=GTDB--3||capture--3:capture_class_counter=c__Gammaproteobacteria--3:capture_domain_counter=d__Bacteria--3:capture_family_counter=f__Halomonadaceae--1||f__Oleiphilaceae--1||f__Rhodocyclaceae--1:capture_genus_counter=g__Azonexus--1||g__Chromohalobacter--1||g__Hydrocarboniclastica--1:capture_order_counter=o__Burkholderiales--1||o__Pseudomonadales--2:capture_phylum_counter=p__Proteobacteria--3:capture_species_counter=s__Azonexus sp002470165--1||s__Chromohalobacter israelensis--1||s__Hydrocarboniclastica marina--1:gtdb_class_counter=c__Actinomycetia--1||c__Anaeroferrophillalia--1||c__Fibrobacteria--1:gtdb_domain_counter=d__Bacteria--3:gtdb_family_counter=f__Anaeroferrophillaceae--1||f__Nocardioidaceae--1||f__UBA5070--1:gtdb_genus_counter=g__JAFGAM01--1||g__Nocardioides--1||g__UBA5070--1:gtdb_order_counter=o__Anaeroferrophillales--1||o__Propionibacteriales--1||o__UBA5070--1:gtdb_phylum_counter=p__Actinobacteriota--1||p__Desulfobacterota_C--1||p__Fibrobacterota--1:gtdb_species_counter=s__JAFGAM01 sp016933675--1||s__Nocardioides sp004919085--1||s__UBA5070 sp903825275--1:heptad_counter=MCP-24H--1||MCP-38H--4||MCP-44H--1:lbd_counter=:lca_tree=d__Bacteria:name=N759154:ref_name_counter=],(GB_GCA_002307235.1_protein.faa_DBTV01000022.1_19@PF00015_full_PFAM.204.348:0.126618[&&NHX:Type=GTDB:gtdb_class=c__Acidobacteriae:gtdb_domain=d__Bacteria:gtdb_family=f__Acidobacteriaceae:gtdb_genus=g__Terracidiphilus:gtdb_order=o__Acidobacteriales:gtdb_phylum=p__Acidobacteriota:gtdb_species=s__Terracidiphilus sp002307235:heptad=MCP-44H:species=d__Bacteria_p__Acidobacteriota_c__Acidobacteriae_o__Acidobacteriales_f__Acidobacteriaceae_g__Terracidiphilus_s__Terracidiphilus sp002307235],(GB_GCA_015654835.1_protein.faa_JAATGG010000230.1_8@PF00015_full_PFAM.202.348:0.147096[&&NHX:Type=GTDB:gtdb_class=c__Acidobacteriae:gtdb_domain=d__Bacteria:gtdb_family=f__Acidobacteriaceae:gtdb_genus=g__Terracidiphilus:gtdb_order=o__Acidobacteriales:gtdb_phylum=p__Acidobacteriota:gtdb_species=s__Terracidiphilus sp015654835:heptad=MCP-44H:species=d__Bacteria_p__Acidobacteriota_c__Acidobacteriae_o__Acidobacteriales_f__Acidobacteriaceae_g__Terracidiphilus_s__Terracidiphilus sp015654835],((GB_GCA_003165095.1_protein.faa_PLSH01000273.1_8@PF00015_full_PFAM.162.350:0.0599869[&&NHX:Type=GTDB:gtdb_class=c__Acidobacteriae:gtdb_domain=d__Bacteria:gtdb_family=f__Acidobacteriaceae:gtdb_genus=g__Terracidiphilus:gtdb_order=o__Acidobacteriales:gtdb_phylum=p__Acidobacteriota:gtdb_species=s__Terracidiphilus sp003165095:heptad=MCP-44H:species=d__Bacteria_p__Acidobacteriota_c__Acidobacteriae_o__Acidobacteriales_f__Acidobacteriaceae_g__Terracidiphilus_s__Terracidiphilus sp003165095],((GB_GCA_003151985.1_protein.faa_PLZC01000354.1_2@PF00015_full_PFAM.158.348:0.0714008[&&NHX:Type=GTDB:gtdb_class=c__Acidobacteriae:gtdb_domain=d__Bacteria:gtdb_family=f__Acidobacteriaceae:gtdb_genus=g__Terracidiphilus:gtdb_order=o__Acidobacteriales:gtdb_phylum=p__Acidobacteriota:gtdb_species=s__Terracidiphilus sp003151985:heptad=MCP-44H:species=d__Bacteria_p__Acidobacteriota_c__Acidobacteriae_o__Acidobacteriales_f__Acidobacteriaceae_g__Terracidiphilus_s__Terracidiphilus sp003151985],((GB_GCA_003166055.1_protein.faa_PMWR01000529.1_5@PF00015_full_PFAM.157.350:0.0673967[&&NHX:Type=GTDB:gtdb_class=c__Acidobacteriae:gtdb_domain=d__Bacteria:gtdb_family=f__Acidobacteriaceae:gtdb_genus=g__Terracidiphilus:gtdb_order=o__Acidobacteriales:gtdb_phylum=p__Acidobacteriota:gtdb_species=s__Terracidiphilus sp003166055:heptad=MCP-44H:species=d__Bacteria_p__Acidobacteriota_c__Acidobacteriae_o__Acidobacteriales_f__Acidobacteriaceae_g__Terracidiphilus_s__Terracidiphilus sp003166055],GB_GCA_903849645.1_protein.faa_CAINJJ010000008.1_139@PF00015_full_PFAM.162.351:0.0461768[&&NHX:Type=GTDB:gtdb_class=c__Acidobacteriae:gtdb_domain=d__Bacteria:gtdb_family=f__Acidobacteriaceae:gtdb_genus=g__Terracidiphilus:gtdb_order=o__Acidobacteriales:gtdb_phylum=p__Acidobacteriota:gtdb_species=s__Terracidiphilus sp903849645:heptad=MCP-44H:species=d__Bacteria_p__Acidobacteriota_c__Acidobacteriae_o__Acidobacteriales_f__Acidobacteriaceae_g__Terracidiphilus_s__Terracidiphilus sp903849645])0.823:0.0151527[&&NHX:Sample_counter=:Type_counter=GTDB--2:capture_class_counter=:capture_domain_counter=:capture_family_counter=:capture_genus_counter=:capture_order_counter=:capture_phylum_counter=:capture_species_counter=:evoltype=D:gtdb_class_counter=c__Acidobacteriae--2:gtdb_domain_counter=d__Bacteria--2:gtdb_family_counter=f__Acidobacteriaceae--2:gtdb_genus_counter=g__Terracidiphilus--2:gtdb_order_counter=o__Acidobacteriales--2:gtdb_phylum_counter=p__Acidobacteriota--2:gtdb_species_counter=s__Terracidiphilus sp003166055--1||s__Terracidiphilus sp903849645--1:heptad_counter=MCP-44H--2:lbd_counter=:lca=d__Bacteria:lca_tree=g__Terracidiphilus:name=N759161:ref_name_counter=],GB_GCA_003138365.1_protein.faa_PLFY01000076.1_32@PF00015_full_PFAM.159.350:0.047897[&&NHX:Type=GTDB:gtdb_class=c__Acidobacteriae:gtdb_domain=d__Bacteria:gtdb_family=f__Acidobacteriaceae:gtdb_genus=g__Terracidiphilus:gtdb_order=o__Acidobacteriales:gtdb_phylum=p__Acidobacteriota:gtdb_species=s__Terracidiphilus sp003138365:heptad=MCP-44H:species=d__Bacteria_p__Acidobacteriota_c__Acidobacteriae_o__Acidobacteriales_f__Acidobacteriaceae_g__Terracidiphilus_s__Terracidiphilus sp003138365])0.358:0.0111522[&&NHX:Sample_counter=:Type_counter=GTDB--3:capture_class_counter=:capture_domain_counter=:capture_family_counter=:capture_genus_counter=:capture_order_counter=:capture_phylum_counter=:capture_species_counter=:evoltype=D:gtdb_class_counter=c__Acidobacteriae--3:gtdb_domain_counter=d__Bacteria--3:gtdb_family_counter=f__Acidobacteriaceae--3:gtdb_genus_counter=g__Terracidiphilus--3:gtdb_order_counter=o__Acidobacteriales--3:gtdb_phylum_counter=p__Acidobacteriota--3:gtdb_species_counter=s__Terracidiphilus sp003138365--1||s__Terracidiphilus sp003166055--1||s__Terracidiphilus sp903849645--1:heptad_counter=MCP-44H--3:lbd_counter=:lca=d__Bacteria:lca_tree=g__Terracidiphilus:name=N759163:ref_name_counter=])0.79:0.0145551[&&NHX:Sample_counter=:Type_counter=GTDB--4:capture_class_counter=:capture_domain_counter=:capture_family_counter=:capture_genus_counter=:capture_order_counter=:capture_phylum_counter=:capture_species_counter=:evoltype=D:gtdb_class_counter=c__Acidobacteriae--4:gtdb_domain_counter=d__Bacteria--4:gtdb_family_counter=f__Acidobacteriaceae--4:gtdb_genus_counter=g__Terracidiphilus--4:gtdb_order_counter=o__Acidobacteriales--4:gtdb_phylum_counter=p__Acidobacteriota--4:gtdb_species_counter=s__Terracidiphilus sp003138365--1||s__Terracidiphilus sp003151985--1||s__Terracidiphilus sp003166055--1||s__Terracidiphilus sp903849645--1:heptad_counter=MCP-44H--4:lbd_counter=:lca=d__Bacteria:lca_tree=g__Terracidiphilus:name=N759164:ref_name_counter=],GB_GCA_003142015.1_protein.faa_PLOI01000124.1_8@PF00015_full_PFAM.158.350:0.0860642[&&NHX:Type=GTDB:gtdb_class=c__Acidobacteriae:gtdb_domain=d__Bacteria:gtdb_family=f__Acidobacteriaceae:gtdb_genus=g__Terracidiphilus:gtdb_order=o__Acidobacteriales:gtdb_phylum=p__Acidobacteriota:gtdb_species=s__Terracidiphilus sp003142015:heptad=MCP-44H:species=d__Bacteria_p__Acidobacteriota_c__Acidobacteriae_o__Acidobacteriales_f__Acidobacteriaceae_g__Terracidiphilus_s__Terracidiphilus sp003142015])0.321:0.0195476[&&NHX:Sample_counter=:Type_counter=GTDB--5:capture_class_counter=:capture_domain_counter=:capture_family_counter=:capture_genus_counter=:capture_order_counter=:capture_phylum_counter=:capture_species_counter=:evoltype=D:gtdb_class_counter=c__Acidobacteriae--5:gtdb_domain_counter=d__Bacteria--5:gtdb_family_counter=f__Acidobacteriaceae--5:gtdb_genus_counter=g__Terracidiphilus--5:gtdb_order_counter=o__Acidobacteriales--5:gtdb_phylum_counter=p__Acidobacteriota--5:gtdb_species_counter=s__Terracidiphilus sp003138365--1||s__Terracidiphilus sp003142015--1||s__Terracidiphilus sp003151985--1||s__Terracidiphilus sp003166055--1||s__Terracidiphilus sp903849645--1:heptad_counter=MCP-44H--5:lbd_counter=:lca=d__Bacteria:lca_tree=g__Terracidiphilus:name=N759166:ref_name_counter=])0.993:0.147[&&NHX:Sample_counter=:Type_counter=GTDB--6:capture_class_counter=:capture_domain_counter=:capture_family_counter=:capture_genus_counter=:capture_order_counter=:capture_phylum_counter=:capture_species_counter=:evoltype=D:gtdb_class_counter=c__Acidobacteriae--6:gtdb_domain_counter=d__Bacteria--6:gtdb_family_counter=f__Acidobacteriaceae--6:gtdb_genus_counter=g__Terracidiphilus--6:gtdb_order_counter=o__Acidobacteriales--6:gtdb_phylum_counter=p__Acidobacteriota--6:gtdb_species_counter=s__Terracidiphilus sp003138365--1||s__Terracidiphilus sp003142015--1||s__Terracidiphilus sp003151985--1||s__Terracidiphilus sp003165095--1||s__Terracidiphilus sp003166055--1||s__Terracidiphilus sp903849645--1:heptad_counter=MCP-44H--6:lbd_counter=:lca=d__Bacteria:lca_tree=g__Terracidiphilus:name=N759167:ref_name_counter=],(GB_GCA_903832055.1_protein.faa_CAILAC010000009.1_81@PF00015_full_PFAM.218.351:0.0591113[&&NHX:Type=GTDB:gtdb_class=c__Acidobacteriae:gtdb_domain=d__Bacteria:gtdb_family=f__Acidobacteriaceae:gtdb_genus=g__CAIVDV01:gtdb_order=o__Acidobacteriales:gtdb_phylum=p__Acidobacteriota:gtdb_species=s__CAIVDV01 sp903832055:heptad=MCP-44H:species=d__Bacteria_p__Acidobacteriota_c__Acidobacteriae_o__Acidobacteriales_f__Acidobacteriaceae_g__CAIVDV01_s__CAIVDV01 sp903832055],GB_GCA_903832475.1_protein.faa_CAILBQ010000549.1_4@PF00015_full_PFAM.217.350:0.164167[&&NHX:Type=GTDB:gtdb_class=c__Acidobacteriae:gtdb_domain=d__Bacteria:gtdb_family=f__Acidobacteriaceae:gtdb_genus=g__CAIVDV01:gtdb_order=o__Acidobacteriales:gtdb_phylum=p__Acidobacteriota:gtdb_species=s__CAIVDV01 sp903832475:heptad=MCP-38H:species=d__Bacteria_p__Acidobacteriota_c__Acidobacteriae_o__Acidobacteriales_f__Acidobacteriaceae_g__CAIVDV01_s__CAIVDV01 sp903832475])0.285:0.0381726[&&NHX:Sample_counter=:Type_counter=GTDB--2:capture_class_counter=:capture_domain_counter=:capture_family_counter=:capture_genus_counter=:capture_order_counter=:capture_phylum_counter=:capture_species_counter=:evoltype=D:gtdb_class_counter=c__Acidobacteriae--2:gtdb_domain_counter=d__Bacteria--2:gtdb_family_counter=f__Acidobacteriaceae--2:gtdb_genus_counter=g__CAIVDV01--2:gtdb_order_counter=o__Acidobacteriales--2:gtdb_phylum_counter=p__Acidobacteriota--2:gtdb_species_counter=s__CAIVDV01 sp903832055--1||s__CAIVDV01 sp903832475--1:heptad_counter=MCP-38H--1||MCP-44H--1:lbd_counter=:lca=d__Bacteria:lca_tree=g__CAIVDV01:name=N759170:ref_name_counter=])0.94:0.0874879[&&NHX:Sample_counter=:Type_counter=GTDB--8:capture_class_counter=:capture_domain_counter=:capture_family_counter=:capture_genus_counter=:capture_order_counter=:capture_phylum_counter=:capture_species_counter=:evoltype=D:gtdb_class_counter=c__Acidobacteriae--8:gtdb_domain_counter=d__Bacteria--8:gtdb_family_counter=f__Acidobacteriaceae--8:gtdb_genus_counter=g__CAIVDV01--2||g__Terracidiphilus--6:gtdb_order_counter=o__Acidobacteriales--8:gtdb_phylum_counter=p__Acidobacteriota--8:gtdb_species_counter=s__CAIVDV01 sp903832055--1||s__CAIVDV01 sp903832475--1||s__Terracidiphilus sp003138365--1||s__Terracidiphilus sp003142015--1||s__Terracidiphilus sp003151985--1||s__Terracidiphilus sp003165095--1||s__Terracidiphilus sp003166055--1||s__Terracidiphilus sp903849645--1:heptad_counter=MCP-38H--1||MCP-44H--7:lbd_counter=:lca=d__Bacteria:lca_tree=f__Acidobacteriaceae:name=N759171:ref_name_counter=])0.902:0.147862[&&NHX:Sample_counter=:Type_counter=GTDB--9:capture_class_counter=:capture_domain_counter=:capture_family_counter=:capture_genus_counter=:capture_order_counter=:capture_phylum_counter=:capture_species_counter=:evoltype=D:gtdb_class_counter=c__Acidobacteriae--9:gtdb_domain_counter=d__Bacteria--9:gtdb_family_counter=f__Acidobacteriaceae--9:gtdb_genus_counter=g__CAIVDV01--2||g__Terracidiphilus--7:gtdb_order_counter=o__Acidobacteriales--9:gtdb_phylum_counter=p__Acidobacteriota--9:gtdb_species_counter=s__CAIVDV01 sp903832055--1||s__CAIVDV01 sp903832475--1||s__Terracidiphilus sp003138365--1||s__Terracidiphilus sp003142015--1||s__Terracidiphilus sp003151985--1||s__Terracidiphilus sp003165095--1||s__Terracidiphilus sp003166055--1||s__Terracidiphilus sp015654835--1||s__Terracidiphilus sp903849645--1:heptad_counter=MCP-38H--1||MCP-44H--8:lbd_counter=:lca=d__Bacteria:lca_tree=f__Acidobacteriaceae:name=N759172:ref_name_counter=])1:0.61057[&&NHX:Sample_counter=:Type_counter=GTDB--10:capture_class_counter=:capture_domain_counter=:capture_family_counter=:capture_genus_counter=:capture_order_counter=:capture_phylum_counter=:capture_species_counter=:evoltype=D:gtdb_class_counter=c__Acidobacteriae--10:gtdb_domain_counter=d__Bacteria--10:gtdb_family_counter=f__Acidobacteriaceae--10:gtdb_genus_counter=g__CAIVDV01--2||g__Terracidiphilus--8:gtdb_order_counter=o__Acidobacteriales--10:gtdb_phylum_counter=p__Acidobacteriota--10:gtdb_species_counter=s__CAIVDV01 sp903832055--1||s__CAIVDV01 sp903832475--1||s__Terracidiphilus sp002307235--1||s__Terracidiphilus sp003138365--1||s__Terracidiphilus sp003142015--1||s__Terracidiphilus sp003151985--1||s__Terracidiphilus sp003165095--1||s__Terracidiphilus sp003166055--1||s__Terracidiphilus sp015654835--1||s__Terracidiphilus sp903849645--1:heptad_counter=MCP-38H--1||MCP-44H--9:lbd_counter=:lca=d__Bacteria:lca_tree=f__Acidobacteriaceae:name=N759173:ref_name_counter=])0.511:0.0542249[&&NHX:Sample_counter=rhizpot2--1||rhizpot3--1||rhiztom3--1:Type_counter=GTDB--13||capture--3:capture_class_counter=c__Gammaproteobacteria--3:capture_domain_counter=d__Bacteria--3:capture_family_counter=f__Halomonadaceae--1||f__Oleiphilaceae--1||f__Rhodocyclaceae--1:capture_genus_counter=g__Azonexus--1||g__Chromohalobacter--1||g__Hydrocarboniclastica--1:capture_order_counter=o__Burkholderiales--1||o__Pseudomonadales--2:capture_phylum_counter=p__Proteobacteria--3:capture_species_counter=s__Azonexus sp002470165--1||s__Chromohalobacter israelensis--1||s__Hydrocarboniclastica marina--1:gtdb_class_counter=c__Acidobacteriae--10||c__Actinomycetia--1||c__Anaeroferrophillalia--1||c__Fibrobacteria--1:gtdb_domain_counter=d__Bacteria--13:gtdb_family_counter=f__Acidobacteriaceae--10||f__Anaeroferrophillaceae--1||f__Nocardioidaceae--1||f__UBA5070--1:gtdb_genus_counter=g__CAIVDV01--2||g__JAFGAM01--1||g__Nocardioides--1||g__Terracidiphilus--8||g__UBA5070--1:gtdb_order_counter=o__Acidobacteriales--10||o__Anaeroferrophillales--1||o__Propionibacteriales--1||o__UBA5070--1:gtdb_phylum_counter=p__Acidobacteriota--10||p__Actinobacteriota--1||p__Desulfobacterota_C--1||p__Fibrobacterota--1:gtdb_species_counter=s__CAIVDV01 sp903832055--1||s__CAIVDV01 sp903832475--1||s__JAFGAM01 sp016933675--1||s__Nocardioides sp004919085--1||s__Terracidiphilus sp002307235--1||s__Terracidiphilus sp003138365--1||s__Terracidiphilus sp003142015--1||s__Terracidiphilus sp003151985--1||s__Terracidiphilus sp003165095--1||s__Terracidiphilus sp003166055--1||s__Terracidiphilus sp015654835--1||s__Terracidiphilus sp903849645--1||s__UBA5070 sp903825275--1:heptad_counter=MCP-24H--1||MCP-38H--5||MCP-44H--10:lbd_counter=:lca_tree=d__Bacteria:name=N759174:ref_name_counter=],92290881-ccfe-5792-af2e-dc2d92b70034_1@MCPsignal.331.382:0.345156[&&NHX:Sample=rhiztom3:Type=capture:capture_class=c__Actinomycetia:capture_domain=d__Bacteria:capture_family=f__Micromonosporaceae:capture_genus=g__Actinoplanes:capture_order=o__Mycobacteriales:capture_phylum=p__Actinobacteriota:capture_species=s__Actinoplanes siamensis:heptad=MCP-38H])0.554:0.117836[&&NHX:Sample_counter=rhizpot2--1||rhizpot3--1||rhiztom3--2:Type_counter=GTDB--13||capture--4:capture_class_counter=c__Actinomycetia--1||c__Gammaproteobacteria--3:capture_domain_counter=d__Bacteria--4:capture_family_counter=f__Halomonadaceae--1||f__Micromonosporaceae--1||f__Oleiphilaceae--1||f__Rhodocyclaceae--1:capture_genus_counter=g__Actinoplanes--1||g__Azonexus--1||g__Chromohalobacter--1||g__Hydrocarboniclastica--1:capture_order_counter=o__Burkholderiales--1||o__Mycobacteriales--1||o__Pseudomonadales--2:capture_phylum_counter=p__Actinobacteriota--1||p__Proteobacteria--3:capture_species_counter=s__Actinoplanes siamensis--1||s__Azonexus sp002470165--1||s__Chromohalobacter israelensis--1||s__Hydrocarboniclastica marina--1:gtdb_class_counter=c__Acidobacteriae--10||c__Actinomycetia--1||c__Anaeroferrophillalia--1||c__Fibrobacteria--1:gtdb_domain_counter=d__Bacteria--13:gtdb_family_counter=f__Acidobacteriaceae--10||f__Anaeroferrophillaceae--1||f__Nocardioidaceae--1||f__UBA5070--1:gtdb_genus_counter=g__CAIVDV01--2||g__JAFGAM01--1||g__Nocardioides--1||g__Terracidiphilus--8||g__UBA5070--1:gtdb_order_counter=o__Acidobacteriales--10||o__Anaeroferrophillales--1||o__Propionibacteriales--1||o__UBA5070--1:gtdb_phylum_counter=p__Acidobacteriota--10||p__Actinobacteriota--1||p__Desulfobacterota_C--1||p__Fibrobacterota--1:gtdb_species_counter=s__CAIVDV01 sp903832055--1||s__CAIVDV01 sp903832475--1||s__JAFGAM01 sp016933675--1||s__Nocardioides sp004919085--1||s__Terracidiphilus sp002307235--1||s__Terracidiphilus sp003138365--1||s__Terracidiphilus sp003142015--1||s__Terracidiphilus sp003151985--1||s__Terracidiphilus sp003165095--1||s__Terracidiphilus sp003166055--1||s__Terracidiphilus sp015654835--1||s__Terracidiphilus sp903849645--1||s__UBA5070 sp903825275--1:heptad_counter=MCP-24H--1||MCP-38H--6||MCP-44H--10:lbd_counter=:lca_tree=d__Bacteria:name=N759176:ref_name_counter=])0.503:0.0726288[&&NHX:Sample_counter=rhizpot1--6||rhizpot2--2||rhizpot3--9||rhiztom1--8||rhiztom2--2||rhiztom3--2:Type_counter=GTDB--21||capture--29:besthit_avg=91.35000000000001:besthit_max=94.1:besthit_min=86.0:besthit_std=2.867577374718946:besthit_sum=548.1:bitscore_avg=153.58333333333334:bitscore_max=179.0:bitscore_min=65.5:bitscore_std=44.0345508284877:bitscore_sum=921.5:capture_class_counter=c__Actinomycetia--4||c__Alphaproteobacteria--9||c__Desulfobacteria--1||c__Gammaproteobacteria--11||c__Planctomycetia--3||c__Vampirovibrionia--1:capture_domain_counter=d__Bacteria--29:capture_family_counter=f__Beijerinckiaceae--3||f__Burkholderiaceae--3||f__Chitinibacteraceae--1||f__Chromobacteriaceae--1||f__Desulfolunaceae--1||f__Gemmataceae--3||f__Halomonadaceae--2||f__JAFLCR01--1||f__Methyloligellaceae--1||f__Micromonosporaceae--3||f__Motilibacteraceae--1||f__Obscuribacteraceae--1||f__Oleiphilaceae--1||f__Pseudomonadaceae--2||f__Rhizobiaceae--1||f__Rhodocyclaceae--1||f__Sphingomonadaceae--1||f__Xanthobacteraceae--2:capture_genus_counter=g__Actinoplanes--3||g__Azonexus--1||g__Bradyrhizobium--2||g__Chitinilyticum--1||g__Chromobacterium--1||g__Chromohalobacter--1||g__Desulfoluna--1||g__Halomonas--1||g__Hydrocarboniclastica--1||g__JABDBL01--1||g__JAFLCR01--1||g__Methylobacterium--3||g__Methyloceanibacter--1||g__Motilibacter--1||g__Paraburkholderia--3||g__Pelagerythrobacter--1||g__Pseudomonas_E--2||g__Shinella--1||g__UBA6894--3:capture_order_counter=o__Burkholderiales--6||o__Desulfobacterales--1||o__Gemmatales--3||o__Motilibacterales--1||o__Mycobacteriales--3||o__Obscuribacterales--1||o__Pseudomonadales--5||o__Rhizobiales--7||o__Rickettsiales--1||o__Sphingomonadales--1:capture_phylum_counter=p__Actinobacteriota--4||p__Cyanobacteria--1||p__Desulfobacterota--1||p__Planctomycetota--3||p__Proteobacteria--20:capture_species_counter=s__Actinoplanes siamensis--3||s__Azonexus sp002470165--1||s__Bradyrhizobium campsiandrae--1||s__Bradyrhizobium sp019243075--1||s__Chitinilyticum litopenaei--1||s__Chromobacterium paludis--1||s__Chromohalobacter israelensis--1||s__Desulfoluna sp013619155--1||s__Halomonas subterranea--1||s__Hydrocarboniclastica marina--1||s__JABDBL01 sp013288645--1||s__JAFLCR01 sp017302755--1||s__Methylobacterium frigidaeris--3||s__Methyloceanibacter methanicus--1||s__Motilibacter rhizosphaerae--1||s__Paraburkholderia madseniana--2||s__Paraburkholderia sp004359985--1||s__Pelagerythrobacter rhizovicinus--1||s__Pseudomonas_E neoaurantiaca--2||s__Shinella zoogloeoides_A--1||s__UBA6894 sp003669555--2||s__UBA6894 sp017853285--1:evalue_avg=1.0466666666666667e-16:evalue_max=6.28e-16:evalue_min=1.29e-58:evalue_std=2.56379926411306e-16:evalue_sum=6.28e-16:gapopen_avg=0.16666666666666666:gapopen_max=1.0:gapopen_min=0.0:gapopen_std=0.408248290463863:gapopen_sum=1.0:gtdb_class_counter=c__Acidobacteriae--10||c__Actinomycetia--4||c__Alphaproteobacteria--1||c__Anaeroferrophillalia--1||c__Clostridia--1||c__Fibrobacteria--1||c__Gammaproteobacteria--2||c__Spirochaetia--1:gtdb_domain_counter=d__Bacteria--21:gtdb_family_counter=f__Acidobacteriaceae--10||f__Anaeroferrophillaceae--1||f__Competibacteraceae--1||f__Euzebyaceae--1||f__JABXHR01--1||f__Lachnospiraceae--1||f__Magnetospirillaceae--1||f__Micromonosporaceae--1||f__Nitriliruptoraceae--1||f__Nocardioidaceae--1||f__UBA12059--1||f__UBA5070--1:gtdb_genus_counter=g__CAIVDV01--2||g__Euzebya--1||g__JABXHR01--1||g__JAFGAM01--1||g__Magnetospirillum--1||g__Nocardioides--1||g__Plasticicumulans--1||g__SKJO01--1||g__SZUA-370--1||g__SZUA-448--1||g__Terracidiphilus--8||g__UBA5070--1||g__Virgisporangium--1:gtdb_order_counter=o__Acidobacteriales--10||o__Anaeroferrophillales--1||o__Competibacterales--1||o__Euzebyales--1||o__JABXHR01--1||o__Lachnospirales--1||o__Mycobacteriales--1||o__Nitriliruptorales--1||o__Propionibacteriales--1||o__Rhodospirillales--1||o__Treponematales--1||o__UBA5070--1:gtdb_phylum_counter=p__Acidobacteriota--10||p__Actinobacteriota--4||p__Desulfobacterota_C--1||p__Fibrobacterota--1||p__Firmicutes_A--1||p__Proteobacteria--3||p__Spirochaetota--1:gtdb_species_counter=s__CAIVDV01 sp903832055--1||s__CAIVDV01 sp903832475--1||s__Euzebya rosea--1||s__JABXHR01 sp013373515--1||s__JAFGAM01 sp016933675--1||s__Magnetospirillum moscoviense--1||s__Nocardioides sp004919085--1||s__Plasticicumulans acidivorans--1||s__SKJO01 sp007121975--1||s__SZUA-370 sp002839315--1||s__SZUA-448 sp003249225--1||s__Terracidiphilus sp002307235--1||s__Terracidiphilus sp003138365--1||s__Terracidiphilus sp003142015--1||s__Terracidiphilus sp003151985--1||s__Terracidiphilus sp003165095--1||s__Terracidiphilus sp003166055--1||s__Terracidiphilus sp015654835--1||s__Terracidiphilus sp903849645--1||s__UBA5070 sp903825275--1||s__Virgisporangium ochraceum--1:heptad_counter=MCP-24H--1||MCP-38H--27||MCP-42H--2||MCP-44H--20:lbd_counter=:lca_tree=d__Bacteria:length_avg=96.83333333333333:length_max=112.0:length_min=43.0:length_std=26.917776034930277:length_sum=581.0:mismatch_avg=7.666666666666667:mismatch_max=10.0:mismatch_min=6.0:mismatch_std=1.505545305418162:mismatch_sum=46.0:name=N759177:qcovhsp_avg=98.93333333333334:qcovhsp_max=100.0:qcovhsp_min=95.6:qcovhsp_std=1.7048949136725917:qcovhsp_sum=593.6:qend_avg=97.33333333333333:qend_max=112.0:qend_min=45.0:qend_std=26.150844473298882:qend_sum=584.0:qstart_avg=1.6666666666666667:qstart_max=3.0:qstart_min=1.0:qstart_std=0.816496580927726:qstart_sum=10.0:ref_name_counter=RS_GCF_004114935.1_protein.faa_NZ_CP022221.1_6337@PF00015_full_PFAM.245.321--1||RS_GCF_016863655.1_protein.faa_NZ_BOPH01000031.1_136@PF00015_full_PFAM.339.518--5:scovhsp_avg=59.53333333333333:scovhsp_max=62.6:scovhsp_min=56.4:scovhsp_std=3.3601587264096135:scovhsp_sum=357.2:send_avg=136.66666666666666:send_max=154.0:send_min=71.0:send_std=32.51871256164159:send_sum=820.0:sstart_avg=40.833333333333336:sstart_max=44.0:sstart_min=29.0:sstart_std=5.845225972250061:sstart_sum=245.0],(((8a67a11d-3897-463a-9bb3-71d94005ce61_4@MCPsignal.121.178:0.111907[&&NHX:Sample=rhiztom3:Type=capture:capture_class=c__Gammaproteobacteria:capture_domain=d__Bacteria:capture_family=f__Burkholderiaceae:capture_genus=g__Pandoraea:capture_order=o__Burkholderiales:capture_phylum=p__Proteobacteria:capture_species=s__Pandoraea captiosa:heptad=MCP-38H],GB_GCA_003695555.1_protein.faa_RFIU01000173.1_1@PF00015_full_PFAM.251.540:0.415627[&&NHX:Type=GTDB:gtdb_class=c__Alphaproteobacteria:gtdb_domain=d__Bacteria:gtdb_family=f__Rhodothalassiaceae:gtdb_genus=g__J084:gtdb_order=o__Sphingomonadales:gtdb_phylum=p__Proteobacteria:gtdb_species=s__J084 sp003695555:heptad=MCP-38H:species=d__Bacteria_p__Proteobacteria_c__Alphaproteobacteria_o__Sphingomonadales_f__Rhodothalassiaceae_g__J084_s__J084 sp003695555])0.942:0.281282[&&NHX:Sample_counter=rhiztom3--1:Type_counter=GTDB--1||capture--1:capture_class_counter=c__Gammaproteobacteria--1:capture_domain_counter=d__Bacteria--1:capture_family_counter=f__Burkholderiaceae--1:capture_genus_counter=g__Pandoraea--1:capture_order_counter=o__Burkholderiales--1:capture_phylum_counter=p__Proteobacteria--1:capture_species_counter=s__Pandoraea captiosa--1:gtdb_class_counter=c__Alphaproteobacteria--1:gtdb_domain_counter=d__Bacteria--1:gtdb_family_counter=f__Rhodothalassiaceae--1:gtdb_genus_counter=g__J084--1:gtdb_order_counter=o__Sphingomonadales--1:gtdb_phylum_counter=p__Proteobacteria--1:gtdb_species_counter=s__J084 sp003695555--1:heptad_counter=MCP-38H--2:lbd_counter=:lca_tree=s__J084 sp003695555:name=N759180:ref_name_counter=],(69207c3c-c231-4246-8175-e07f6f9f3c16_3@MCPsignal.310.369:0.0971153[&&NHX:Sample=rhiztom2:Type=capture:capture_class=c__Geothermincolia:capture_domain=d__Bacteria:capture_family=f__RBG-13-55-18:capture_genus=g__SURF-21:capture_order=o__Geothermincolales:capture_phylum=p__Actinobacteriota:capture_species=s__SURF-21 sp016931915:heptad=MCP-38H],((d00ed623-973c-44d7-afc1-9e40457a0a51_5@MCPsignal.339.381:0.131655[&&NHX:Sample=rhiztom1:Type=capture:capture_class=c__Actinomycetia:capture_domain=d__Bacteria:capture_family=f__Cellulomonadaceae:capture_genus=g__Cellulomonas:capture_order=o__Actinomycetales:capture_phylum=p__Actinobacteriota:capture_species=s__Cellulomonas gelida:heptad=MCP-38H],8d7814db-9b3c-4c69-8959-9fc154702353_5@MCPsignal.87.127:0.0288114[&&NHX:Sample=rhiztom2:Type=capture:besthit=75.0:bitscore=58.2:capture_class=c__Alphaproteobacteria:capture_domain=d__Bacteria:capture_family=f__Rhodobacteraceae:capture_genus=g__Puniceibacterium:capture_order=o__Rhodobacterales:capture_phylum=p__Proteobacteria:capture_species=s__Puniceibacterium sediminis:evalue=3.95e-13:gapopen=0.0:heptad=MCP-38H:length=40.0:mismatch=10.0:qcovhsp=100.0:qend=40.0:qstart=1.0:ref_name=RS_GCF_001462455.1_protein.faa_NZ_LNTD01000148.1_1@PF00015_full_PFAM.342.418:scovhsp=52.6:send=58.0:sstart=19.0])0.695:0.0871007[&&NHX:Sample_counter=rhiztom1--1||rhiztom2--1:Type_counter=capture--2:besthit_avg=75.0:besthit_max=75.0:besthit_min=75.0:besthit_std=0:besthit_sum=75.0:bitscore_avg=58.2:bitscore_max=58.2:bitscore_min=58.2:bitscore_std=0:bitscore_sum=58.2:capture_class_counter=c__Actinomycetia--1||c__Alphaproteobacteria--1:capture_domain_counter=d__Bacteria--2:capture_family_counter=f__Cellulomonadaceae--1||f__Rhodobacteraceae--1:capture_genus_counter=g__Cellulomonas--1||g__Puniceibacterium--1:capture_order_counter=o__Actinomycetales--1||o__Rhodobacterales--1:capture_phylum_counter=p__Actinobacteriota--1||p__Proteobacteria--1:capture_species_counter=s__Cellulomonas gelida--1||s__Puniceibacterium sediminis--1:evalue_avg=3.95e-13:evalue_max=3.95e-13:evalue_min=3.95e-13:evalue_std=0:evalue_sum=3.95e-13:gapopen_avg=0.0:gapopen_max=0.0:gapopen_min=0.0:gapopen_std=0:gapopen_sum=0.0:gtdb_class_counter=:gtdb_domain_counter=:gtdb_family_counter=:gtdb_genus_counter=:gtdb_order_counter=:gtdb_phylum_counter=:gtdb_species_counter=:heptad_counter=MCP-38H--2:lbd_counter=:length_avg=40.0:length_max=40.0:length_min=40.0:length_std=0:length_sum=40.0:mismatch_avg=10.0:mismatch_max=10.0:mismatch_min=10.0:mismatch_std=0:mismatch_sum=10.0:name=N759184:qcovhsp_avg=100.0:qcovhsp_max=100.0:qcovhsp_min=100.0:qcovhsp_std=0:qcovhsp_sum=100.0:qend_avg=40.0:qend_max=40.0:qend_min=40.0:qend_std=0:qend_sum=40.0:qstart_avg=1.0:qstart_max=1.0:qstart_min=1.0:qstart_std=0:qstart_sum=1.0:ref_name_counter=RS_GCF_001462455.1_protein.faa_NZ_LNTD01000148.1_1@PF00015_full_PFAM.342.418--1:scovhsp_avg=52.6:scovhsp_max=52.6:scovhsp_min=52.6:scovhsp_std=0:scovhsp_sum=52.6:send_avg=58.0:send_max=58.0:send_min=58.0:send_std=0:send_sum=58.0:sstart_avg=19.0:sstart_max=19.0:sstart_min=19.0:sstart_std=0:sstart_sum=19.0],(eae5a4da-3712-41e2-8bb0-81e1089b87f7_6@MCPsignal.26.60:5e-09[&&NHX:Sample=rhizpot1:Type=capture:capture_class=c__Gammaproteobacteria:capture_domain=d__Bacteria:capture_family=f__Burkholderiaceae:capture_genus=g__Paraburkholderia:capture_order=o__Burkholderiales:capture_phylum=p__Proteobacteria:capture_species=s__Paraburkholderia madseniana:heptad=MCP-38H],(e0ff7285-43b2-4665-bf28-f82c7091f968_3@MCPsignal.200.240:0.136082[&&NHX:Sample=rhiztom1:Type=capture:capture_class=c__Gammaproteobacteria:capture_domain=d__Bacteria:capture_family=f__Burkholderiaceae:capture_genus=g__Massilia:capture_order=o__Burkholderiales:capture_phylum=p__Proteobacteria:capture_species=s__Massilia aurea_B:heptad=MCP-38H],(GB_GCA_016715065.1_protein.faa_JADKBN010000018.1_100@PF00015_full_PFAM.348.526:5e-09[&&NHX:Type=GTDB:gtdb_class=c__Fibrobacteria:gtdb_domain=d__Bacteria:gtdb_family=f__UBA5070:gtdb_genus=g__UBA5070:gtdb_order=o__UBA5070:gtdb_phylum=p__Fibrobacterota:gtdb_species=s__UBA5070 sp002414805:heptad=MCP-44H:species=d__Bacteria_p__Fibrobacterota_c__Fibrobacteria_o__UBA5070_f__UBA5070_g__UBA5070_s__UBA5070 sp002414805],GB_GCA_016699655.1_protein.faa_CP064986.1_1805@PF00015_full_PFAM.345.528:0.115759[&&NHX:Type=GTDB:gtdb_class=c__Fibrobacteria:gtdb_domain=d__Bacteria:gtdb_family=f__UBA5070:gtdb_genus=g__UBA5070:gtdb_order=o__UBA5070:gtdb_phylum=p__Fibrobacterota:gtdb_species=s__UBA5070 sp016699655:heptad=MCP-44H:species=d__Bacteria_p__Fibrobacterota_c__Fibrobacteria_o__UBA5070_f__UBA5070_g__UBA5070_s__UBA5070 sp016699655])0.987:0.813942[&&NHX:Sample_counter=:Type_counter=GTDB--2:capture_class_counter=:capture_domain_counter=:capture_family_counter=:capture_genus_counter=:capture_order_counter=:capture_phylum_counter=:capture_species_counter=:evoltype=D:gtdb_class_counter=c__Fibrobacteria--2:gtdb_domain_counter=d__Bacteria--2:gtdb_family_counter=f__UBA5070--2:gtdb_genus_counter=g__UBA5070--2:gtdb_order_counter=o__UBA5070--2:gtdb_phylum_counter=p__Fibrobacterota--2:gtdb_species_counter=s__UBA5070 sp002414805--1||s__UBA5070 sp016699655--1:heptad_counter=MCP-44H--2:lbd_counter=:lca=d__Bacteria:lca_tree=g__UBA5070:name=N759189:ref_name_counter=])0.841:0.177966[&&NHX:Sample_counter=rhiztom1--1:Type_counter=GTDB--2||capture--1:capture_class_counter=c__Gammaproteobacteria--1:capture_domain_counter=d__Bacteria--1:capture_family_counter=f__Burkholderiaceae--1:capture_genus_counter=g__Massilia--1:capture_order_counter=o__Burkholderiales--1:capture_phylum_counter=p__Proteobacteria--1:capture_species_counter=s__Massilia aurea_B--1:gtdb_class_counter=c__Fibrobacteria--2:gtdb_domain_counter=d__Bacteria--2:gtdb_family_counter=f__UBA5070--2:gtdb_genus_counter=g__UBA5070--2:gtdb_order_counter=o__UBA5070--2:gtdb_phylum_counter=p__Fibrobacterota--2:gtdb_species_counter=s__UBA5070 sp002414805--1||s__UBA5070 sp016699655--1:heptad_counter=MCP-38H--1||MCP-44H--2:lbd_counter=:lca_tree=g__UBA5070:name=N759190:ref_name_counter=])0:5e-09[&&NHX:Sample_counter=rhizpot1--1||rhiztom1--1:Type_counter=GTDB--2||capture--2:capture_class_counter=c__Gammaproteobacteria--2:capture_domain_counter=d__Bacteria--2:capture_family_counter=f__Burkholderiaceae--2:capture_genus_counter=g__Massilia--1||g__Paraburkholderia--1:capture_order_counter=o__Burkholderiales--2:capture_phylum_counter=p__Proteobacteria--2:capture_species_counter=s__Massilia aurea_B--1||s__Paraburkholderia madseniana--1:gtdb_class_counter=c__Fibrobacteria--2:gtdb_domain_counter=d__Bacteria--2:gtdb_family_counter=f__UBA5070--2:gtdb_genus_counter=g__UBA5070--2:gtdb_order_counter=o__UBA5070--2:gtdb_phylum_counter=p__Fibrobacterota--2:gtdb_species_counter=s__UBA5070 sp002414805--1||s__UBA5070 sp016699655--1:heptad_counter=MCP-38H--2||MCP-44H--2:lbd_counter=:lca_tree=g__UBA5070:name=N759191:ref_name_counter=])0.804:0.0652148[&&NHX:Sample_counter=rhizpot1--1||rhiztom1--2||rhiztom2--1:Type_counter=GTDB--2||capture--4:besthit_avg=75.0:besthit_max=75.0:besthit_min=75.0:besthit_std=0:besthit_sum=75.0:bitscore_avg=58.2:bitscore_max=58.2:bitscore_min=58.2:bitscore_std=0:bitscore_sum=58.2:capture_class_counter=c__Actinomycetia--1||c__Alphaproteobacteria--1||c__Gammaproteobacteria--2:capture_domain_counter=d__Bacteria--4:capture_family_counter=f__Burkholderiaceae--2||f__Cellulomonadaceae--1||f__Rhodobacteraceae--1:capture_genus_counter=g__Cellulomonas--1||g__Massilia--1||g__Paraburkholderia--1||g__Puniceibacterium--1:capture_order_counter=o__Actinomycetales--1||o__Burkholderiales--2||o__Rhodobacterales--1:capture_phylum_counter=p__Actinobacteriota--1||p__Proteobacteria--3:capture_species_counter=s__Cellulomonas gelida--1||s__Massilia aurea_B--1||s__Paraburkholderia madseniana--1||s__Puniceibacterium sediminis--1:evalue_avg=3.95e-13:evalue_max=3.95e-13:evalue_min=3.95e-13:evalue_std=0:evalue_sum=3.95e-13:gapopen_avg=0.0:gapopen_max=0.0:gapopen_min=0.0:gapopen_std=0:gapopen_sum=0.0:gtdb_class_counter=c__Fibrobacteria--2:gtdb_domain_counter=d__Bacteria--2:gtdb_family_counter=f__UBA5070--2:gtdb_genus_counter=g__UBA5070--2:gtdb_order_counter=o__UBA5070--2:gtdb_phylum_counter=p__Fibrobacterota--2:gtdb_species_counter=s__UBA5070 sp002414805--1||s__UBA5070 sp016699655--1:heptad_counter=MCP-38H--4||MCP-44H--2:lbd_counter=:lca_tree=g__UBA5070:length_avg=40.0:length_max=40.0:length_min=40.0:length_std=0:length_sum=40.0:mismatch_avg=10.0:mismatch_max=10.0:mismatch_min=10.0:mismatch_std=0:mismatch_sum=10.0:name=N759192:qcovhsp_avg=100.0:qcovhsp_max=100.0:qcovhsp_min=100.0:qcovhsp_std=0:qcovhsp_sum=100.0:qend_avg=40.0:qend_max=40.0:qend_min=40.0:qend_std=0:qend_sum=40.0:qstart_avg=1.0:qstart_max=1.0:qstart_min=1.0:qstart_std=0:qstart_sum=1.0:ref_name_counter=RS_GCF_001462455.1_protein.faa_NZ_LNTD01000148.1_1@PF00015_full_PFAM.342.418--1:scovhsp_avg=52.6:scovhsp_max=52.6:scovhsp_min=52.6:scovhsp_std=0:scovhsp_sum=52.6:send_avg=58.0:send_max=58.0:send_min=58.0:send_std=0:send_sum=58.0:sstart_avg=19.0:sstart_max=19.0:sstart_min=19.0:sstart_std=0:sstart_sum=19.0])0.863:0.133992[&&NHX:Sample_counter=rhizpot1--1||rhiztom1--2||rhiztom2--2:Type_counter=GTDB--2||capture--5:besthit_avg=75.0:besthit_max=75.0:besthit_min=75.0:besthit_std=0:besthit_sum=75.0:bitscore_avg=58.2:bitscore_max=58.2:bitscore_min=58.2:bitscore_std=0:bitscore_sum=58.2:capture_class_counter=c__Actinomycetia--1||c__Alphaproteobacteria--1||c__Gammaproteobacteria--2||c__Geothermincolia--1:capture_domain_counter=d__Bacteria--5:capture_family_counter=f__Burkholderiaceae--2||f__Cellulomonadaceae--1||f__RBG-13-55-18--1||f__Rhodobacteraceae--1:capture_genus_counter=g__Cellulomonas--1||g__Massilia--1||g__Paraburkholderia--1||g__Puniceibacterium--1||g__SURF-21--1:capture_order_counter=o__Actinomycetales--1||o__Burkholderiales--2||o__Geothermincolales--1||o__Rhodobacterales--1:capture_phylum_counter=p__Actinobacteriota--2||p__Proteobacteria--3:capture_species_counter=s__Cellulomonas gelida--1||s__Massilia aurea_B--1||s__Paraburkholderia madseniana--1||s__Puniceibacterium sediminis--1||s__SURF-21 sp016931915--1:evalue_avg=3.95e-13:evalue_max=3.95e-13:evalue_min=3.95e-13:evalue_std=0:evalue_sum=3.95e-13:gapopen_avg=0.0:gapopen_max=0.0:gapopen_min=0.0:gapopen_std=0:gapopen_sum=0.0:gtdb_class_counter=c__Fibrobacteria--2:gtdb_domain_counter=d__Bacteria--2:gtdb_family_counter=f__UBA5070--2:gtdb_genus_counter=g__UBA5070--2:gtdb_order_counter=o__UBA5070--2:gtdb_phylum_counter=p__Fibrobacterota--2:gtdb_species_counter=s__UBA5070 sp002414805--1||s__UBA5070 sp016699655--1:heptad_counter=MCP-38H--5||MCP-44H--2:lbd_counter=:lca_tree=g__UBA5070:length_avg=40.0:length_max=40.0:length_min=40.0:length_std=0:length_sum=40.0:mismatch_avg=10.0:mismatch_max=10.0:mismatch_min=10.0:mismatch_std=0:mismatch_sum=10.0:name=N759193:qcovhsp_avg=100.0:qcovhsp_max=100.0:qcovhsp_min=100.0:qcovhsp_std=0:qcovhsp_sum=100.0:qend_avg=40.0:qend_max=40.0:qend_min=40.0:qend_std=0:qend_sum=40.0:qstart_avg=1.0:qstart_max=1.0:qstart_min=1.0:qstart_std=0:qstart_sum=1.0:ref_name_counter=RS_GCF_001462455.1_protein.faa_NZ_LNTD01000148.1_1@PF00015_full_PFAM.342.418--1:scovhsp_avg=52.6:scovhsp_max=52.6:scovhsp_min=52.6:scovhsp_std=0:scovhsp_sum=52.6:send_avg=58.0:send_max=58.0:send_min=58.0:send_std=0:send_sum=58.0:sstart_avg=19.0:sstart_max=19.0:sstart_min=19.0:sstart_std=0:sstart_sum=19.0])0.869:0.122583[&&NHX:Sample_counter=rhizpot1--1||rhiztom1--2||rhiztom2--2||rhiztom3--1:Type_counter=GTDB--3||capture--6:besthit_avg=75.0:besthit_max=75.0:besthit_min=75.0:besthit_std=0:besthit_sum=75.0:bitscore_avg=58.2:bitscore_max=58.2:bitscore_min=58.2:bitscore_std=0:bitscore_sum=58.2:capture_class_counter=c__Actinomycetia--1||c__Alphaproteobacteria--1||c__Gammaproteobacteria--3||c__Geothermincolia--1:capture_domain_counter=d__Bacteria--6:capture_family_counter=f__Burkholderiaceae--3||f__Cellulomonadaceae--1||f__RBG-13-55-18--1||f__Rhodobacteraceae--1:capture_genus_counter=g__Cellulomonas--1||g__Massilia--1||g__Pandoraea--1||g__Paraburkholderia--1||g__Puniceibacterium--1||g__SURF-21--1:capture_order_counter=o__Actinomycetales--1||o__Burkholderiales--3||o__Geothermincolales--1||o__Rhodobacterales--1:capture_phylum_counter=p__Actinobacteriota--2||p__Proteobacteria--4:capture_species_counter=s__Cellulomonas gelida--1||s__Massilia aurea_B--1||s__Pandoraea captiosa--1||s__Paraburkholderia madseniana--1||s__Puniceibacterium sediminis--1||s__SURF-21 sp016931915--1:evalue_avg=3.95e-13:evalue_max=3.95e-13:evalue_min=3.95e-13:evalue_std=0:evalue_sum=3.95e-13:gapopen_avg=0.0:gapopen_max=0.0:gapopen_min=0.0:gapopen_std=0:gapopen_sum=0.0:gtdb_class_counter=c__Alphaproteobacteria--1||c__Fibrobacteria--2:gtdb_domain_counter=d__Bacteria--3:gtdb_family_counter=f__Rhodothalassiaceae--1||f__UBA5070--2:gtdb_genus_counter=g__J084--1||g__UBA5070--2:gtdb_order_counter=o__Sphingomonadales--1||o__UBA5070--2:gtdb_phylum_counter=p__Fibrobacterota--2||p__Proteobacteria--1:gtdb_species_counter=s__J084 sp003695555--1||s__UBA5070 sp002414805--1||s__UBA5070 sp016699655--1:heptad_counter=MCP-38H--7||MCP-44H--2:lbd_counter=:lca_tree=d__Bacteria:length_avg=40.0:length_max=40.0:length_min=40.0:length_std=0:length_sum=40.0:mismatch_avg=10.0:mismatch_max=10.0:mismatch_min=10.0:mismatch_std=0:mismatch_sum=10.0:name=N759194:qcovhsp_avg=100.0:qcovhsp_max=100.0:qcovhsp_min=100.0:qcovhsp_std=0:qcovhsp_sum=100.0:qend_avg=40.0:qend_max=40.0:qend_min=40.0:qend_std=0:qend_sum=40.0:qstart_avg=1.0:qstart_max=1.0:qstart_min=1.0:qstart_std=0:qstart_sum=1.0:ref_name_counter=RS_GCF_001462455.1_protein.faa_NZ_LNTD01000148.1_1@PF00015_full_PFAM.342.418--1:scovhsp_avg=52.6:scovhsp_max=52.6:scovhsp_min=52.6:scovhsp_std=0:scovhsp_sum=52.6:send_avg=58.0:send_max=58.0:send_min=58.0:send_std=0:send_sum=58.0:sstart_avg=19.0:sstart_max=19.0:sstart_min=19.0:sstart_std=0:sstart_sum=19.0],((d02cb9c8-926f-49d4-8b19-ac45faa95a9e_2@MCPsignal.359.402:0.134968[&&NHX:Sample=rhizpot1:Type=capture:capture_class=c__Myxococcia:capture_domain=d__Bacteria:capture_family=f__Myxococcaceae:capture_genus=g__Archangium:capture_order=o__Myxococcales:capture_phylum=p__Myxococcota:capture_species=s__Archangium violaceum_A:heptad=MCP-38H],(ff9e36e6-7af4-4013-8582-93e7b94c7229_4@MCPsignal.24.61:0.295945[&&NHX:Sample=rhiztom2:Type=capture:capture_class=c__Alphaproteobacteria:capture_domain=d__Bacteria:capture_family=f__Xanthobacteraceae:capture_genus=g__Pseudolabrys:capture_order=o__Rhizobiales:capture_phylum=p__Proteobacteria:capture_species=s__Pseudolabrys sp001426945:heptad=MCP-24H],(7045e05d-895b-4b66-b2cf-4193e7aa2294_6@MCPsignal.210.239:0.197409[&&NHX:Sample=rhiztom3:Type=capture:capture_class=c__Alphaproteobacteria:capture_domain=d__Bacteria:capture_family=f__Sphingomonadaceae:capture_genus=g__Sphingomonas:capture_order=o__Sphingomonadales:capture_phylum=p__Proteobacteria:capture_species=s__Sphingomonas sp018139225:heptad=MCP-24H],((RS_GCF_004117855.1_protein.faa_NZ_QWBW01000041.1_24@PF00015_full_PFAM.145.354:0.084073[&&NHX:Type=GTDB:gtdb_class=c__Gammaproteobacteria:gtdb_domain=d__Bacteria:gtdb_family=f__Halomonadaceae:gtdb_genus=g__Halomonas_C:gtdb_order=o__Pseudomonadales:gtdb_phylum=p__Proteobacteria:gtdb_species=s__Halomonas_C coralii:heptad=MCP-40H:species=d__Bacteria_p__Proteobacteria_c__Gammaproteobacteria_o__Pseudomonadales_f__Halomonadaceae_g__Halomonas_C_s__Halomonas_C coralii],5dfb0580-1f25-41d1-8d4e-432edeb36ecf_5@MCPsignal.512.539:0.412094[&&NHX:Sample=rhiztom1:Type=capture:capture_class=c__Alphaproteobacteria:capture_domain=d__Bacteria:capture_family=f__Stappiaceae:capture_genus=g__Pseudovibrio:capture_order=o__Rhizobiales:capture_phylum=p__Proteobacteria:capture_species=s__Pseudovibrio stylochi:heptad=MCP-38H])0.895:0.34983[&&NHX:Sample_counter=rhiztom1--1:Type_counter=GTDB--1||capture--1:capture_class_counter=c__Alphaproteobacteria--1:capture_domain_counter=d__Bacteria--1:capture_family_counter=f__Stappiaceae--1:capture_genus_counter=g__Pseudovibrio--1:capture_order_counter=o__Rhizobiales--1:capture_phylum_counter=p__Proteobacteria--1:capture_species_counter=s__Pseudovibrio stylochi--1:gtdb_class_counter=c__Gammaproteobacteria--1:gtdb_domain_counter=d__Bacteria--1:gtdb_family_counter=f__Halomonadaceae--1:gtdb_genus_counter=g__Halomonas_C--1:gtdb_order_counter=o__Pseudomonadales--1:gtdb_phylum_counter=p__Proteobacteria--1:gtdb_species_counter=s__Halomonas_C coralii--1:heptad_counter=MCP-38H--1||MCP-40H--1:lbd_counter=:lca_tree=s__Halomonas_C coralii:name=N759200:ref_name_counter=],(RS_GCF_000428985.1_protein.faa_NZ_AUAZ01000025.1_17@PF00015_full_PFAM.140.321:0.34659[&&NHX:Type=GTDB:gtdb_class=c__Gammaproteobacteria:gtdb_domain=d__Bacteria:gtdb_family=f__Nitrincolaceae:gtdb_genus=g__Marinobacterium:gtdb_order=o__Pseudomonadales:gtdb_phylum=p__Proteobacteria:gtdb_species=s__Marinobacterium litorale:heptad=MCP-44H:species=d__Bacteria_p__Proteobacteria_c__Gammaproteobacteria_o__Pseudomonadales_f__Nitrincolaceae_g__Marinobacterium_s__Marinobacterium litorale],RS_GCF_017776525.1_protein.faa_NZ_JACVEW010000008.1_78@PF00015_full_PFAM.121.354:0.133559[&&NHX:Type=GTDB:gtdb_class=c__Gammaproteobacteria:gtdb_domain=d__Bacteria:gtdb_family=f__Nitrincolaceae:gtdb_genus=g__Marinobacterium:gtdb_order=o__Pseudomonadales:gtdb_phylum=p__Proteobacteria:gtdb_species=s__Marinobacterium alkalitolerans:heptad=MCP-24H:species=d__Bacteria_p__Proteobacteria_c__Gammaproteobacteria_o__Pseudomonadales_f__Nitrincolaceae_g__Marinobacterium_s__Marinobacterium alkalitolerans])0.982:0.464552[&&NHX:Sample_counter=:Type_counter=GTDB--2:capture_class_counter=:capture_domain_counter=:capture_family_counter=:capture_genus_counter=:capture_order_counter=:capture_phylum_counter=:capture_species_counter=:evoltype=D:gtdb_class_counter=c__Gammaproteobacteria--2:gtdb_domain_counter=d__Bacteria--2:gtdb_family_counter=f__Nitrincolaceae--2:gtdb_genus_counter=g__Marinobacterium--2:gtdb_order_counter=o__Pseudomonadales--2:gtdb_phylum_counter=p__Proteobacteria--2:gtdb_species_counter=s__Marinobacterium alkalitolerans--1||s__Marinobacterium litorale--1:heptad_counter=MCP-24H--1||MCP-44H--1:lbd_counter=:lca=d__Bacteria:lca_tree=g__Marinobacterium:name=N759203:ref_name_counter=])0.604:0.0645975[&&NHX:Sample_counter=rhiztom1--1:Type_counter=GTDB--3||capture--1:capture_class_counter=c__Alphaproteobacteria--1:capture_domain_counter=d__Bacteria--1:capture_family_counter=f__Stappiaceae--1:capture_genus_counter=g__Pseudovibrio--1:capture_order_counter=o__Rhizobiales--1:capture_phylum_counter=p__Proteobacteria--1:capture_species_counter=s__Pseudovibrio stylochi--1:gtdb_class_counter=c__Gammaproteobacteria--3:gtdb_domain_counter=d__Bacteria--3:gtdb_family_counter=f__Halomonadaceae--1||f__Nitrincolaceae--2:gtdb_genus_counter=g__Halomonas_C--1||g__Marinobacterium--2:gtdb_order_counter=o__Pseudomonadales--3:gtdb_phylum_counter=p__Proteobacteria--3:gtdb_species_counter=s__Halomonas_C coralii--1||s__Marinobacterium alkalitolerans--1||s__Marinobacterium litorale--1:heptad_counter=MCP-24H--1||MCP-38H--1||MCP-40H--1||MCP-44H--1:lbd_counter=:lca_tree=o__Pseudomonadales:name=N759204:ref_name_counter=])0.929:0.825984[&&NHX:Sample_counter=rhiztom1--1||rhiztom3--1:Type_counter=GTDB--3||capture--2:capture_class_counter=c__Alphaproteobacteria--2:capture_domain_counter=d__Bacteria--2:capture_family_counter=f__Sphingomonadaceae--1||f__Stappiaceae--1:capture_genus_counter=g__Pseudovibrio--1||g__Sphingomonas--1:capture_order_counter=o__Rhizobiales--1||o__Sphingomonadales--1:capture_phylum_counter=p__Proteobacteria--2:capture_species_counter=s__Pseudovibrio stylochi--1||s__Sphingomonas sp018139225--1:gtdb_class_counter=c__Gammaproteobacteria--3:gtdb_domain_counter=d__Bacteria--3:gtdb_family_counter=f__Halomonadaceae--1||f__Nitrincolaceae--2:gtdb_genus_counter=g__Halomonas_C--1||g__Marinobacterium--2:gtdb_order_counter=o__Pseudomonadales--3:gtdb_phylum_counter=p__Proteobacteria--3:gtdb_species_counter=s__Halomonas_C coralii--1||s__Marinobacterium alkalitolerans--1||s__Marinobacterium litorale--1:heptad_counter=MCP-24H--2||MCP-38H--1||MCP-40H--1||MCP-44H--1:lbd_counter=:lca_tree=o__Pseudomonadales:name=N759205:ref_name_counter=])0.819:0.309221[&&NHX:Sample_counter=rhiztom1--1||rhiztom2--1||rhiztom3--1:Type_counter=GTDB--3||capture--3:capture_class_counter=c__Alphaproteobacteria--3:capture_domain_counter=d__Bacteria--3:capture_family_counter=f__Sphingomonadaceae--1||f__Stappiaceae--1||f__Xanthobacteraceae--1:capture_genus_counter=g__Pseudolabrys--1||g__Pseudovibrio--1||g__Sphingomonas--1:capture_order_counter=o__Rhizobiales--2||o__Sphingomonadales--1:capture_phylum_counter=p__Proteobacteria--3:capture_species_counter=s__Pseudolabrys sp001426945--1||s__Pseudovibrio stylochi--1||s__Sphingomonas sp018139225--1:gtdb_class_counter=c__Gammaproteobacteria--3:gtdb_domain_counter=d__Bacteria--3:gtdb_family_counter=f__Halomonadaceae--1||f__Nitrincolaceae--2:gtdb_genus_counter=g__Halomonas_C--1||g__Marinobacterium--2:gtdb_order_counter=o__Pseudomonadales--3:gtdb_phylum_counter=p__Proteobacteria--3:gtdb_species_counter=s__Halomonas_C coralii--1||s__Marinobacterium alkalitolerans--1||s__Marinobacterium litorale--1:heptad_counter=MCP-24H--3||MCP-38H--1||MCP-40H--1||MCP-44H--1:lbd_counter=:lca_tree=o__Pseudomonadales:name=N759206:ref_name_counter=])0.788:0.149994[&&NHX:Sample_counter=rhizpot1--1||rhiztom1--1||rhiztom2--1||rhiztom3--1:Type_counter=GTDB--3||capture--4:capture_class_counter=c__Alphaproteobacteria--3||c__Myxococcia--1:capture_domain_counter=d__Bacteria--4:capture_family_counter=f__Myxococcaceae--1||f__Sphingomonadaceae--1||f__Stappiaceae--1||f__Xanthobacteraceae--1:capture_genus_counter=g__Archangium--1||g__Pseudolabrys--1||g__Pseudovibrio--1||g__Sphingomonas--1:capture_order_counter=o__Myxococcales--1||o__Rhizobiales--2||o__Sphingomonadales--1:capture_phylum_counter=p__Myxococcota--1||p__Proteobacteria--3:capture_species_counter=s__Archangium violaceum_A--1||s__Pseudolabrys sp001426945--1||s__Pseudovibrio stylochi--1||s__Sphingomonas sp018139225--1:gtdb_class_counter=c__Gammaproteobacteria--3:gtdb_domain_counter=d__Bacteria--3:gtdb_family_counter=f__Halomonadaceae--1||f__Nitrincolaceae--2:gtdb_genus_counter=g__Halomonas_C--1||g__Marinobacterium--2:gtdb_order_counter=o__Pseudomonadales--3:gtdb_phylum_counter=p__Proteobacteria--3:gtdb_species_counter=s__Halomonas_C coralii--1||s__Marinobacterium alkalitolerans--1||s__Marinobacterium litorale--1:heptad_counter=MCP-24H--3||MCP-38H--2||MCP-40H--1||MCP-44H--1:lbd_counter=:lca_tree=o__Pseudomonadales:name=N759207:ref_name_counter=],((RS_GCF_009650215.1_protein.faa_NZ_CP045851.1_3533@PF00015_full_PFAM.235.398:0.212464[&&NHX:Type=GTDB:gtdb_class=c__Acidimicrobiia:gtdb_domain=d__Bacteria:gtdb_family=f__SKKL01:gtdb_genus=g__Actinomarinicola:gtdb_order=o__Acidimicrobiales:gtdb_phylum=p__Actinobacteriota:gtdb_species=s__Actinomarinicola tropica:heptad=MCP-44H:species=d__Bacteria_p__Actinobacteriota_c__Acidimicrobiia_o__Acidimicrobiales_f__SKKL01_g__Actinomarinicola_s__Actinomarinicola tropica],GB_GCA_007121465.1_protein.faa_SKKL01000300.1_13@PF00015_full_PFAM.281.437:0.249534[&&NHX:Type=GTDB:gtdb_class=c__Acidimicrobiia:gtdb_domain=d__Bacteria:gtdb_family=f__SKKL01:gtdb_genus=g__SKKL01:gtdb_order=o__Acidimicrobiales:gtdb_phylum=p__Actinobacteriota:gtdb_species=s__SKKL01 sp007121465:heptad=MCP-44H:species=d__Bacteria_p__Actinobacteriota_c__Acidimicrobiia_o__Acidimicrobiales_f__SKKL01_g__SKKL01_s__SKKL01 sp007121465])0.975:0.591253[&&NHX:Sample_counter=:Type_counter=GTDB--2:capture_class_counter=:capture_domain_counter=:capture_family_counter=:capture_genus_counter=:capture_order_counter=:capture_phylum_counter=:capture_species_counter=:evoltype=D:gtdb_class_counter=c__Acidimicrobiia--2:gtdb_domain_counter=d__Bacteria--2:gtdb_family_counter=f__SKKL01--2:gtdb_genus_counter=g__Actinomarinicola--1||g__SKKL01--1:gtdb_order_counter=o__Acidimicrobiales--2:gtdb_phylum_counter=p__Actinobacteriota--2:gtdb_species_counter=s__Actinomarinicola tropica--1||s__SKKL01 sp007121465--1:heptad_counter=MCP-44H--2:lbd_counter=:lca=d__Bacteria:lca_tree=f__SKKL01:name=N759210:ref_name_counter=],(ab679891-1f49-470c-b4b6-89d9350150c7_1@MCPsignal.37.76:0.0646081[&&NHX:Sample=rhizpot3:Type=capture:capture_class=c__Gammaproteobacteria:capture_domain=d__Bacteria:capture_family=f__Burkholderiaceae:capture_genus=g__Massilia:capture_order=o__Burkholderiales:capture_phylum=p__Proteobacteria:capture_species=s__Massilia sp000745265:heptad=MCP-38H],f2c40d0a-196f-50cc-b58a-60735195b940_6@MCPsignal.537.576:5e-09[&&NHX:Sample=rhizpot3:Type=capture:capture_class=c__Alphaproteobacteria:capture_domain=d__Bacteria:capture_family=f__Casp-alpha2:capture_genus=g__UBA1479:capture_order=o__Rhodospirillales:capture_phylum=p__Proteobacteria:capture_species=s__UBA1479 sp002325375:heptad=MCP-38H])0.78:0.180801[&&NHX:Sample_counter=rhizpot3--2:Type_counter=capture--2:capture_class_counter=c__Alphaproteobacteria--1||c__Gammaproteobacteria--1:capture_domain_counter=d__Bacteria--2:capture_family_counter=f__Burkholderiaceae--1||f__Casp-alpha2--1:capture_genus_counter=g__Massilia--1||g__UBA1479--1:capture_order_counter=o__Burkholderiales--1||o__Rhodospirillales--1:capture_phylum_counter=p__Proteobacteria--2:capture_species_counter=s__Massilia sp000745265--1||s__UBA1479 sp002325375--1:gtdb_class_counter=:gtdb_domain_counter=:gtdb_family_counter=:gtdb_genus_counter=:gtdb_order_counter=:gtdb_phylum_counter=:gtdb_species_counter=:heptad_counter=MCP-38H--2:lbd_counter=:name=N759213:ref_name_counter=])0.844:0.177354[&&NHX:Sample_counter=rhizpot3--2:Type_counter=GTDB--2||capture--2:capture_class_counter=c__Alphaproteobacteria--1||c__Gammaproteobacteria--1:capture_domain_counter=d__Bacteria--2:capture_family_counter=f__Burkholderiaceae--1||f__Casp-alpha2--1:capture_genus_counter=g__Massilia--1||g__UBA1479--1:capture_order_counter=o__Burkholderiales--1||o__Rhodospirillales--1:capture_phylum_counter=p__Proteobacteria--2:capture_species_counter=s__Massilia sp000745265--1||s__UBA1479 sp002325375--1:gtdb_class_counter=c__Acidimicrobiia--2:gtdb_domain_counter=d__Bacteria--2:gtdb_family_counter=f__SKKL01--2:gtdb_genus_counter=g__Actinomarinicola--1||g__SKKL01--1:gtdb_order_counter=o__Acidimicrobiales--2:gtdb_phylum_counter=p__Actinobacteriota--2:gtdb_species_counter=s__Actinomarinicola tropica--1||s__SKKL01 sp007121465--1:heptad_counter=MCP-38H--2||MCP-44H--2:lbd_counter=:lca_tree=f__SKKL01:name=N759214:ref_name_counter=])0.821:0.146548[&&NHX:Sample_counter=rhizpot1--1||rhizpot3--2||rhiztom1--1||rhiztom2--1||rhiztom3--1:Type_counter=GTDB--5||capture--6:capture_class_counter=c__Alphaproteobacteria--4||c__Gammaproteobacteria--1||c__Myxococcia--1:capture_domain_counter=d__Bacteria--6:capture_family_counter=f__Burkholderiaceae--1||f__Casp-alpha2--1||f__Myxococcaceae--1||f__Sphingomonadaceae--1||f__Stappiaceae--1||f__Xanthobacteraceae--1:capture_genus_counter=g__Archangium--1||g__Massilia--1||g__Pseudolabrys--1||g__Pseudovibrio--1||g__Sphingomonas--1||g__UBA1479--1:capture_order_counter=o__Burkholderiales--1||o__Myxococcales--1||o__Rhizobiales--2||o__Rhodospirillales--1||o__Sphingomonadales--1:capture_phylum_counter=p__Myxococcota--1||p__Proteobacteria--5:capture_species_counter=s__Archangium violaceum_A--1||s__Massilia sp000745265--1||s__Pseudolabrys sp001426945--1||s__Pseudovibrio stylochi--1||s__Sphingomonas sp018139225--1||s__UBA1479 sp002325375--1:gtdb_class_counter=c__Acidimicrobiia--2||c__Gammaproteobacteria--3:gtdb_domain_counter=d__Bacteria--5:gtdb_family_counter=f__Halomonadaceae--1||f__Nitrincolaceae--2||f__SKKL01--2:gtdb_genus_counter=g__Actinomarinicola--1||g__Halomonas_C--1||g__Marinobacterium--2||g__SKKL01--1:gtdb_order_counter=o__Acidimicrobiales--2||o__Pseudomonadales--3:gtdb_phylum_counter=p__Actinobacteriota--2||p__Proteobacteria--3:gtdb_species_counter=s__Actinomarinicola tropica--1||s__Halomonas_C coralii--1||s__Marinobacterium alkalitolerans--1||s__Marinobacterium litorale--1||s__SKKL01 sp007121465--1:heptad_counter=MCP-24H--3||MCP-38H--4||MCP-40H--1||MCP-44H--3:lbd_counter=:lca_tree=d__Bacteria:name=N759215:ref_name_counter=])0.776:0.0644227[&&NHX:Sample_counter=rhizpot1--2||rhizpot3--2||rhiztom1--3||rhiztom2--3||rhiztom3--2:Type_counter=GTDB--8||capture--12:besthit_avg=75.0:besthit_max=75.0:besthit_min=75.0:besthit_std=0:besthit_sum=75.0:bitscore_avg=58.2:bitscore_max=58.2:bitscore_min=58.2:bitscore_std=0:bitscore_sum=58.2:capture_class_counter=c__Actinomycetia--1||c__Alphaproteobacteria--5||c__Gammaproteobacteria--4||c__Geothermincolia--1||c__Myxococcia--1:capture_domain_counter=d__Bacteria--12:capture_family_counter=f__Burkholderiaceae--4||f__Casp-alpha2--1||f__Cellulomonadaceae--1||f__Myxococcaceae--1||f__RBG-13-55-18--1||f__Rhodobacteraceae--1||f__Sphingomonadaceae--1||f__Stappiaceae--1||f__Xanthobacteraceae--1:capture_genus_counter=g__Archangium--1||g__Cellulomonas--1||g__Massilia--2||g__Pandoraea--1||g__Paraburkholderia--1||g__Pseudolabrys--1||g__Pseudovibrio--1||g__Puniceibacterium--1||g__SURF-21--1||g__Sphingomonas--1||g__UBA1479--1:capture_order_counter=o__Actinomycetales--1||o__Burkholderiales--4||o__Geothermincolales--1||o__Myxococcales--1||o__Rhizobiales--2||o__Rhodobacterales--1||o__Rhodospirillales--1||o__Sphingomonadales--1:capture_phylum_counter=p__Actinobacteriota--2||p__Myxococcota--1||p__Proteobacteria--9:capture_species_counter=s__Archangium violaceum_A--1||s__Cellulomonas gelida--1||s__Massilia aurea_B--1||s__Massilia sp000745265--1||s__Pandoraea captiosa--1||s__Paraburkholderia madseniana--1||s__Pseudolabrys sp001426945--1||s__Pseudovibrio stylochi--1||s__Puniceibacterium sediminis--1||s__SURF-21 sp016931915--1||s__Sphingomonas sp018139225--1||s__UBA1479 sp002325375--1:evalue_avg=3.95e-13:evalue_max=3.95e-13:evalue_min=3.95e-13:evalue_std=0:evalue_sum=3.95e-13:gapopen_avg=0.0:gapopen_max=0.0:gapopen_min=0.0:gapopen_std=0:gapopen_sum=0.0:gtdb_class_counter=c__Acidimicrobiia--2||c__Alphaproteobacteria--1||c__Fibrobacteria--2||c__Gammaproteobacteria--3:gtdb_domain_counter=d__Bacteria--8:gtdb_family_counter=f__Halomonadaceae--1||f__Nitrincolaceae--2||f__Rhodothalassiaceae--1||f__SKKL01--2||f__UBA5070--2:gtdb_genus_counter=g__Actinomarinicola--1||g__Halomonas_C--1||g__J084--1||g__Marinobacterium--2||g__SKKL01--1||g__UBA5070--2:gtdb_order_counter=o__Acidimicrobiales--2||o__Pseudomonadales--3||o__Sphingomonadales--1||o__UBA5070--2:gtdb_phylum_counter=p__Actinobacteriota--2||p__Fibrobacterota--2||p__Proteobacteria--4:gtdb_species_counter=s__Actinomarinicola tropica--1||s__Halomonas_C coralii--1||s__J084 sp003695555--1||s__Marinobacterium alkalitolerans--1||s__Marinobacterium litorale--1||s__SKKL01 sp007121465--1||s__UBA5070 sp002414805--1||s__UBA5070 sp016699655--1:heptad_counter=MCP-24H--3||MCP-38H--11||MCP-40H--1||MCP-44H--5:lbd_counter=:lca_tree=d__Bacteria:length_avg=40.0:length_max=40.0:length_min=40.0:length_std=0:length_sum=40.0:mismatch_avg=10.0:mismatch_max=10.0:mismatch_min=10.0:mismatch_std=0:mismatch_sum=10.0:name=N759216:qcovhsp_avg=100.0:qcovhsp_max=100.0:qcovhsp_min=100.0:qcovhsp_std=0:qcovhsp_sum=100.0:qend_avg=40.0:qend_max=40.0:qend_min=40.0:qend_std=0:qend_sum=40.0:qstart_avg=1.0:qstart_max=1.0:qstart_min=1.0:qstart_std=0:qstart_sum=1.0:ref_name_counter=RS_GCF_001462455.1_protein.faa_NZ_LNTD01000148.1_1@PF00015_full_PFAM.342.418--1:scovhsp_avg=52.6:scovhsp_max=52.6:scovhsp_min=52.6:scovhsp_std=0:scovhsp_sum=52.6:send_avg=58.0:send_max=58.0:send_min=58.0:send_std=0:send_sum=58.0:sstart_avg=19.0:sstart_max=19.0:sstart_min=19.0:sstart_std=0:sstart_sum=19.0])0.901:0.06887[&&NHX:Sample_counter=rhizpot1--8||rhizpot2--2||rhizpot3--11||rhiztom1--11||rhiztom2--5||rhiztom3--4:Type_counter=GTDB--29||capture--41:besthit_avg=89.01428571428572:besthit_max=94.1:besthit_min=75.0:besthit_std=6.711291125515907:besthit_sum=623.1:bitscore_avg=139.95714285714286:bitscore_max=179.0:bitscore_min=58.2:bitscore_std=53.9961065615802:bitscore_sum=979.7:capture_class_counter=c__Actinomycetia--5||c__Alphaproteobacteria--14||c__Desulfobacteria--1||c__Gammaproteobacteria--15||c__Geothermincolia--1||c__Myxococcia--1||c__Planctomycetia--3||c__Vampirovibrionia--1:capture_domain_counter=d__Bacteria--41:capture_family_counter=f__Beijerinckiaceae--3||f__Burkholderiaceae--7||f__Casp-alpha2--1||f__Cellulomonadaceae--1||f__Chitinibacteraceae--1||f__Chromobacteriaceae--1||f__Desulfolunaceae--1||f__Gemmataceae--3||f__Halomonadaceae--2||f__JAFLCR01--1||f__Methyloligellaceae--1||f__Micromonosporaceae--3||f__Motilibacteraceae--1||f__Myxococcaceae--1||f__Obscuribacteraceae--1||f__Oleiphilaceae--1||f__Pseudomonadaceae--2||f__RBG-13-55-18--1||f__Rhizobiaceae--1||f__Rhodobacteraceae--1||f__Rhodocyclaceae--1||f__Sphingomonadaceae--2||f__Stappiaceae--1||f__Xanthobacteraceae--3:capture_genus_counter=g__Actinoplanes--3||g__Archangium--1||g__Azonexus--1||g__Bradyrhizobium--2||g__Cellulomonas--1||g__Chitinilyticum--1||g__Chromobacterium--1||g__Chromohalobacter--1||g__Desulfoluna--1||g__Halomonas--1||g__Hydrocarboniclastica--1||g__JABDBL01--1||g__JAFLCR01--1||g__Massilia--2||g__Methylobacterium--3||g__Methyloceanibacter--1||g__Motilibacter--1||g__Pandoraea--1||g__Paraburkholderia--4||g__Pelagerythrobacter--1||g__Pseudolabrys--1||g__Pseudomonas_E--2||g__Pseudovibrio--1||g__Puniceibacterium--1||g__SURF-21--1||g__Shinella--1||g__Sphingomonas--1||g__UBA1479--1||g__UBA6894--3:capture_order_counter=o__Actinomycetales--1||o__Burkholderiales--10||o__Desulfobacterales--1||o__Gemmatales--3||o__Geothermincolales--1||o__Motilibacterales--1||o__Mycobacteriales--3||o__Myxococcales--1||o__Obscuribacterales--1||o__Pseudomonadales--5||o__Rhizobiales--9||o__Rhodobacterales--1||o__Rhodospirillales--1||o__Rickettsiales--1||o__Sphingomonadales--2:capture_phylum_counter=p__Actinobacteriota--6||p__Cyanobacteria--1||p__Desulfobacterota--1||p__Myxococcota--1||p__Planctomycetota--3||p__Proteobacteria--29:capture_species_counter=s__Actinoplanes siamensis--3||s__Archangium violaceum_A--1||s__Azonexus sp002470165--1||s__Bradyrhizobium campsiandrae--1||s__Bradyrhizobium sp019243075--1||s__Cellulomonas gelida--1||s__Chitinilyticum litopenaei--1||s__Chromobacterium paludis--1||s__Chromohalobacter israelensis--1||s__Desulfoluna sp013619155--1||s__Halomonas subterranea--1||s__Hydrocarboniclastica marina--1||s__JABDBL01 sp013288645--1||s__JAFLCR01 sp017302755--1||s__Massilia aurea_B--1||s__Massilia sp000745265--1||s__Methylobacterium frigidaeris--3||s__Methyloceanibacter methanicus--1||s__Motilibacter rhizosphaerae--1||s__Pandoraea captiosa--1||s__Paraburkholderia madseniana--3||s__Paraburkholderia sp004359985--1||s__Pelagerythrobacter rhizovicinus--1||s__Pseudolabrys sp001426945--1||s__Pseudomonas_E neoaurantiaca--2||s__Pseudovibrio stylochi--1||s__Puniceibacterium sediminis--1||s__SURF-21 sp016931915--1||s__Shinella zoogloeoides_A--1||s__Sphingomonas sp018139225--1||s__UBA1479 sp002325375--1||s__UBA6894 sp003669555--2||s__UBA6894 sp017853285--1:evalue_avg=5.6518285714285714e-14:evalue_max=3.95e-13:evalue_min=1.29e-58:evalue_std=1.4925659005184584e-13:evalue_sum=3.95628e-13:gapopen_avg=0.14285714285714285:gapopen_max=1.0:gapopen_min=0.0:gapopen_std=0.37796447300922725:gapopen_sum=1.0:gtdb_class_counter=c__Acidimicrobiia--2||c__Acidobacteriae--10||c__Actinomycetia--4||c__Alphaproteobacteria--2||c__Anaeroferrophillalia--1||c__Clostridia--1||c__Fibrobacteria--3||c__Gammaproteobacteria--5||c__Spirochaetia--1:gtdb_domain_counter=d__Bacteria--29:gtdb_family_counter=f__Acidobacteriaceae--10||f__Anaeroferrophillaceae--1||f__Competibacteraceae--1||f__Euzebyaceae--1||f__Halomonadaceae--1||f__JABXHR01--1||f__Lachnospiraceae--1||f__Magnetospirillaceae--1||f__Micromonosporaceae--1||f__Nitriliruptoraceae--1||f__Nitrincolaceae--2||f__Nocardioidaceae--1||f__Rhodothalassiaceae--1||f__SKKL01--2||f__UBA12059--1||f__UBA5070--3:gtdb_genus_counter=g__Actinomarinicola--1||g__CAIVDV01--2||g__Euzebya--1||g__Halomonas_C--1||g__J084--1||g__JABXHR01--1||g__JAFGAM01--1||g__Magnetospirillum--1||g__Marinobacterium--2||g__Nocardioides--1||g__Plasticicumulans--1||g__SKJO01--1||g__SKKL01--1||g__SZUA-370--1||g__SZUA-448--1||g__Terracidiphilus--8||g__UBA5070--3||g__Virgisporangium--1:gtdb_order_counter=o__Acidimicrobiales--2||o__Acidobacteriales--10||o__Anaeroferrophillales--1||o__Competibacterales--1||o__Euzebyales--1||o__JABXHR01--1||o__Lachnospirales--1||o__Mycobacteriales--1||o__Nitriliruptorales--1||o__Propionibacteriales--1||o__Pseudomonadales--3||o__Rhodospirillales--1||o__Sphingomonadales--1||o__Treponematales--1||o__UBA5070--3:gtdb_phylum_counter=p__Acidobacteriota--10||p__Actinobacteriota--6||p__Desulfobacterota_C--1||p__Fibrobacterota--3||p__Firmicutes_A--1||p__Proteobacteria--7||p__Spirochaetota--1:gtdb_species_counter=s__Actinomarinicola tropica--1||s__CAIVDV01 sp903832055--1||s__CAIVDV01 sp903832475--1||s__Euzebya rosea--1||s__Halomonas_C coralii--1||s__J084 sp003695555--1||s__JABXHR01 sp013373515--1||s__JAFGAM01 sp016933675--1||s__Magnetospirillum moscoviense--1||s__Marinobacterium alkalitolerans--1||s__Marinobacterium litorale--1||s__Nocardioides sp004919085--1||s__Plasticicumulans acidivorans--1||s__SKJO01 sp007121975--1||s__SKKL01 sp007121465--1||s__SZUA-370 sp002839315--1||s__SZUA-448 sp003249225--1||s__Terracidiphilus sp002307235--1||s__Terracidiphilus sp003138365--1||s__Terracidiphilus sp003142015--1||s__Terracidiphilus sp003151985--1||s__Terracidiphilus sp003165095--1||s__Terracidiphilus sp003166055--1||s__Terracidiphilus sp015654835--1||s__Terracidiphilus sp903849645--1||s__UBA5070 sp002414805--1||s__UBA5070 sp016699655--1||s__UBA5070 sp903825275--1||s__Virgisporangium ochraceum--1:heptad_counter=MCP-24H--4||MCP-38H--38||MCP-40H--1||MCP-42H--2||MCP-44H--25:lbd_counter=:lca_tree=d__Bacteria:length_avg=88.71428571428571:length_max=112.0:length_min=40.0:length_std=32.637985465376005:length_sum=621.0:mismatch_avg=8.0:mismatch_max=10.0:mismatch_min=6.0:mismatch_std=1.632993161855452:mismatch_sum=56.0:name=N759217:qcovhsp_avg=99.08571428571429:qcovhsp_max=100.0:qcovhsp_min=95.6:qcovhsp_std=1.6077194732794373:qcovhsp_sum=693.6:qend_avg=89.14285714285714:qend_max=112.0:qend_min=40.0:qend_std=32.240908648426625:qend_sum=624.0:qstart_avg=1.5714285714285714:qstart_max=3.0:qstart_min=1.0:qstart_std=0.7867957924694431:qstart_sum=11.0:ref_name_counter=RS_GCF_001462455.1_protein.faa_NZ_LNTD01000148.1_1@PF00015_full_PFAM.342.418--1||RS_GCF_004114935.1_protein.faa_NZ_CP022221.1_6337@PF00015_full_PFAM.245.321--1||RS_GCF_016863655.1_protein.faa_NZ_BOPH01000031.1_136@PF00015_full_PFAM.339.518--5:scovhsp_avg=58.54285714285714:scovhsp_max=62.6:scovhsp_min=52.6:scovhsp_std=4.0343760950350775:scovhsp_sum=409.79999999999995:send_avg=125.42857142857143:send_max=154.0:send_min=58.0:send_std=42.01530333444844:send_sum=878.0:sstart_avg=37.714285714285715:sstart_max=44.0:sstart_min=19.0:sstart_std=9.827076298239907:sstart_sum=264.0],(((((RS_GCF_001426225.1_protein.faa_NZ_LMRT01000001.1_505@PF00015_full_PFAM.296.467:0.421538[&&NHX:Type=GTDB:gtdb_class=c__Alphaproteobacteria:gtdb_domain=d__Bacteria:gtdb_family=f__Beijerinckiaceae:gtdb_genus=g__Bosea:gtdb_order=o__Rhizobiales:gtdb_phylum=p__Proteobacteria:gtdb_species=s__Bosea sp001426225:heptad=MCP-38H:species=d__Bacteria_p__Proteobacteria_c__Alphaproteobacteria_o__Rhizobiales_f__Beijerinckiaceae_g__Bosea_s__Bosea sp001426225],(82304fce-092d-4861-a151-8f05055054e4_6@MCPsignal.251.283:0.0673157[&&NHX:Sample=rhiztom3:Type=capture:capture_class=c__Alphaproteobacteria:capture_domain=d__Bacteria:capture_family=f__Beijerinckiaceae:capture_genus=g__RH-AL1:capture_order=o__Rhizobiales:capture_phylum=p__Proteobacteria:capture_species=s__RH-AL1 sp009765775:heptad=MCP-38H],(3af23c60-6d8c-48f9-8a18-79215b80c804_4@MCPsignal.987.1013:0.105032[&&NHX:Sample=rhizpot1:Type=capture:capture_class=c__Gammaproteobacteria:capture_domain=d__Bacteria:capture_family=f__Burkholderiaceae:capture_genus=g__Pseudoduganella:capture_order=o__Burkholderiales:capture_phylum=p__Proteobacteria:capture_species=s__Pseudoduganella dura:heptad=MCP-38H],(9c75bad7-f67f-42bb-b1e9-9a2bdd4d9267_3@MCPsignal.434.461:5e-09[&&NHX:Sample=rhizpot3:Type=capture:capture_class=c__Alphaproteobacteria:capture_domain=d__Bacteria:capture_family=f__Xanthobacteraceae:capture_genus=g__Bradyrhizobium:capture_order=o__Rhizobiales:capture_phylum=p__Proteobacteria:capture_species=s__Bradyrhizobium sp005884855:heptad=MCP-38H],GB_GCA_002898955.1_protein.faa_BEIP01000396.1_2@PF00015_full_PFAM.130.313:0.503389[&&NHX:Type=GTDB:gtdb_class=c__Alphaproteobacteria:gtdb_domain=d__Bacteria:gtdb_family=f__Geminicoccaceae:gtdb_genus=g__HRBIN39:gtdb_order=o__Geminicoccales:gtdb_phylum=p__Proteobacteria:gtdb_species=s__HRBIN39 sp002898955:heptad=MCP-44H:species=d__Bacteria_p__Proteobacteria_c__Alphaproteobacteria_o__Geminicoccales_f__Geminicoccaceae_g__HRBIN39_s__HRBIN39 sp002898955])0:5e-09[&&NHX:Sample_counter=rhizpot3--1:Type_counter=GTDB--1||capture--1:capture_class_counter=c__Alphaproteobacteria--1:capture_domain_counter=d__Bacteria--1:capture_family_counter=f__Xanthobacteraceae--1:capture_genus_counter=g__Bradyrhizobium--1:capture_order_counter=o__Rhizobiales--1:capture_phylum_counter=p__Proteobacteria--1:capture_species_counter=s__Bradyrhizobium sp005884855--1:gtdb_class_counter=c__Alphaproteobacteria--1:gtdb_domain_counter=d__Bacteria--1:gtdb_family_counter=f__Geminicoccaceae--1:gtdb_genus_counter=g__HRBIN39--1:gtdb_order_counter=o__Geminicoccales--1:gtdb_phylum_counter=p__Proteobacteria--1:gtdb_species_counter=s__HRBIN39 sp002898955--1:heptad_counter=MCP-38H--1||MCP-44H--1:lbd_counter=:lca_tree=s__HRBIN39 sp002898955:name=N759223:ref_name_counter=])0.896:0.282701[&&NHX:Sample_counter=rhizpot1--1||rhizpot3--1:Type_counter=GTDB--1||capture--2:capture_class_counter=c__Alphaproteobacteria--1||c__Gammaproteobacteria--1:capture_domain_counter=d__Bacteria--2:capture_family_counter=f__Burkholderiaceae--1||f__Xanthobacteraceae--1:capture_genus_counter=g__Bradyrhizobium--1||g__Pseudoduganella--1:capture_order_counter=o__Burkholderiales--1||o__Rhizobiales--1:capture_phylum_counter=p__Proteobacteria--2:capture_species_counter=s__Bradyrhizobium sp005884855--1||s__Pseudoduganella dura--1:gtdb_class_counter=c__Alphaproteobacteria--1:gtdb_domain_counter=d__Bacteria--1:gtdb_family_counter=f__Geminicoccaceae--1:gtdb_genus_counter=g__HRBIN39--1:gtdb_order_counter=o__Geminicoccales--1:gtdb_phylum_counter=p__Proteobacteria--1:gtdb_species_counter=s__HRBIN39 sp002898955--1:heptad_counter=MCP-38H--2||MCP-44H--1:lbd_counter=:lca_tree=s__HRBIN39 sp002898955:name=N759224:ref_name_counter=])0:5e-09[&&NHX:Sample_counter=rhizpot1--1||rhizpot3--1||rhiztom3--1:Type_counter=GTDB--1||capture--3:capture_class_counter=c__Alphaproteobacteria--2||c__Gammaproteobacteria--1:capture_domain_counter=d__Bacteria--3:capture_family_counter=f__Beijerinckiaceae--1||f__Burkholderiaceae--1||f__Xanthobacteraceae--1:capture_genus_counter=g__Bradyrhizobium--1||g__Pseudoduganella--1||g__RH-AL1--1:capture_order_counter=o__Burkholderiales--1||o__Rhizobiales--2:capture_phylum_counter=p__Proteobacteria--3:capture_species_counter=s__Bradyrhizobium sp005884855--1||s__Pseudoduganella dura--1||s__RH-AL1 sp009765775--1:gtdb_class_counter=c__Alphaproteobacteria--1:gtdb_domain_counter=d__Bacteria--1:gtdb_family_counter=f__Geminicoccaceae--1:gtdb_genus_counter=g__HRBIN39--1:gtdb_order_counter=o__Geminicoccales--1:gtdb_phylum_counter=p__Proteobacteria--1:gtdb_species_counter=s__HRBIN39 sp002898955--1:heptad_counter=MCP-38H--3||MCP-44H--1:lbd_counter=:lca_tree=s__HRBIN39 sp002898955:name=N759225:ref_name_counter=])0.954:0.29276[&&NHX:Sample_counter=rhizpot1--1||rhizpot3--1||rhiztom3--1:Type_counter=GTDB--2||capture--3:capture_class_counter=c__Alphaproteobacteria--2||c__Gammaproteobacteria--1:capture_domain_counter=d__Bacteria--3:capture_family_counter=f__Beijerinckiaceae--1||f__Burkholderiaceae--1||f__Xanthobacteraceae--1:capture_genus_counter=g__Bradyrhizobium--1||g__Pseudoduganella--1||g__RH-AL1--1:capture_order_counter=o__Burkholderiales--1||o__Rhizobiales--2:capture_phylum_counter=p__Proteobacteria--3:capture_species_counter=s__Bradyrhizobium sp005884855--1||s__Pseudoduganella dura--1||s__RH-AL1 sp009765775--1:gtdb_class_counter=c__Alphaproteobacteria--2:gtdb_domain_counter=d__Bacteria--2:gtdb_family_counter=f__Beijerinckiaceae--1||f__Geminicoccaceae--1:gtdb_genus_counter=g__Bosea--1||g__HRBIN39--1:gtdb_order_counter=o__Geminicoccales--1||o__Rhizobiales--1:gtdb_phylum_counter=p__Proteobacteria--2:gtdb_species_counter=s__Bosea sp001426225--1||s__HRBIN39 sp002898955--1:heptad_counter=MCP-38H--4||MCP-44H--1:lbd_counter=:lca_tree=c__Alphaproteobacteria:name=N759226:ref_name_counter=],(f0ca322c-e3eb-44c6-8f0a-38b0ad468be5_2@MCPsignal.83.114:0.195169[&&NHX:Sample=rhizpot1:Type=capture:capture_class=c__Gammaproteobacteria:capture_domain=d__Bacteria:capture_family=f__Natronospirillaceae:capture_genus=g__SKIB01:capture_order=o__Pseudomonadales:capture_phylum=p__Proteobacteria:capture_species=s__SKIB01 sp007116635:heptad=MCP-38H],(RS_GCF_013839445.1_protein.faa_NZ_JACDIT010000002.1_383@PF00015_full_PFAM.310.473:0.375273[&&NHX:Type=GTDB:gtdb_class=c__Alphaproteobacteria:gtdb_domain=d__Bacteria:gtdb_family=f__Pleomorphomonadaceae:gtdb_genus=g__Chthonobacter:gtdb_order=o__Rhizobiales:gtdb_phylum=p__Proteobacteria:gtdb_species=s__Chthonobacter albigriseus:heptad=MCP-38H:species=d__Bacteria_p__Proteobacteria_c__Alphaproteobacteria_o__Rhizobiales_f__Pleomorphomonadaceae_g__Chthonobacter_s__Chthonobacter albigriseus],((RS_GCF_001305515.1_protein.faa_NZ_LJYW01000001.1_2657@PF00015_full_PFAM.304.468:5e-09[&&NHX:Type=GTDB:gtdb_class=c__Alphaproteobacteria:gtdb_domain=d__Bacteria:gtdb_family=f__Ancalomicrobiaceae:gtdb_genus=g__Prosthecomicrobium_A:gtdb_order=o__Rhizobiales:gtdb_phylum=p__Proteobacteria:gtdb_species=s__Prosthecomicrobium_A hirschii:heptad=MCP-38H:species=d__Bacteria_p__Proteobacteria_c__Alphaproteobacteria_o__Rhizobiales_f__Ancalomicrobiaceae_g__Prosthecomicrobium_A_s__Prosthecomicrobium_A hirschii],GB_GCA_018729455.1_protein.faa_JAHHZF010000007.1_72@PF00015_full_PFAM.303.467:0.0196227[&&NHX:Type=GTDB:gtdb_class=c__Alphaproteobacteria:gtdb_domain=d__Bacteria:gtdb_family=f__Ancalomicrobiaceae:gtdb_genus=g__Prosthecomicrobium_A:gtdb_order=o__Rhizobiales:gtdb_phylum=p__Proteobacteria:gtdb_species=s__Prosthecomicrobium_A sp018729455:heptad=MCP-38H:species=d__Bacteria_p__Proteobacteria_c__Alphaproteobacteria_o__Rhizobiales_f__Ancalomicrobiaceae_g__Prosthecomicrobium_A_s__Prosthecomicrobium_A sp018729455])0.992:0.2572[&&NHX:Sample_counter=:Type_counter=GTDB--2:capture_class_counter=:capture_domain_counter=:capture_family_counter=:capture_genus_counter=:capture_order_counter=:capture_phylum_counter=:capture_species_counter=:evoltype=D:gtdb_class_counter=c__Alphaproteobacteria--2:gtdb_domain_counter=d__Bacteria--2:gtdb_family_counter=f__Ancalomicrobiaceae--2:gtdb_genus_counter=g__Prosthecomicrobium_A--2:gtdb_order_counter=o__Rhizobiales--2:gtdb_phylum_counter=p__Proteobacteria--2:gtdb_species_counter=s__Prosthecomicrobium_A hirschii--1||s__Prosthecomicrobium_A sp018729455--1:heptad_counter=MCP-38H--2:lbd_counter=:lca=d__Bacteria:lca_tree=g__Prosthecomicrobium_A:name=N759231:ref_name_counter=],(RS_GCF_000425185.1_protein.faa_NZ_AULH01000009.1_26@PF00015_full_PFAM.303.456:0.306179[&&NHX:Type=GTDB:gtdb_class=c__Alphaproteobacteria:gtdb_domain=d__Bacteria:gtdb_family=f__Pleomorphomonadaceae:gtdb_genus=g__Pleomorphomonas:gtdb_order=o__Rhizobiales:gtdb_phylum=p__Proteobacteria:gtdb_species=s__Pleomorphomonas koreensis:heptad=MCP-38H:species=d__Bacteria_p__Proteobacteria_c__Alphaproteobacteria_o__Rhizobiales_f__Pleomorphomonadaceae_g__Pleomorphomonas_s__Pleomorphomonas koreensis],RS_GCF_004362745.1_protein.faa_NZ_SNXY01000006.1_604@PF00015_full_PFAM.295.459:0.44848[&&NHX:Type=GTDB:gtdb_class=c__Alphaproteobacteria:gtdb_domain=d__Bacteria:gtdb_family=f__Pleomorphomonadaceae:gtdb_genus=g__Oharaeibacter:gtdb_order=o__Rhizobiales:gtdb_phylum=p__Proteobacteria:gtdb_species=s__Oharaeibacter diazotrophicus:heptad=MCP-38H:species=d__Bacteria_p__Proteobacteria_c__Alphaproteobacteria_o__Rhizobiales_f__Pleomorphomonadaceae_g__Oharaeibacter_s__Oharaeibacter diazotrophicus])0.261:0.0700505[&&NHX:Sample_counter=:Type_counter=GTDB--2:capture_class_counter=:capture_domain_counter=:capture_family_counter=:capture_genus_counter=:capture_order_counter=:capture_phylum_counter=:capture_species_counter=:evoltype=D:gtdb_class_counter=c__Alphaproteobacteria--2:gtdb_domain_counter=d__Bacteria--2:gtdb_family_counter=f__Pleomorphomonadaceae--2:gtdb_genus_counter=g__Oharaeibacter--1||g__Pleomorphomonas--1:gtdb_order_counter=o__Rhizobiales--2:gtdb_phylum_counter=p__Proteobacteria--2:gtdb_species_counter=s__Oharaeibacter diazotrophicus--1||s__Pleomorphomonas koreensis--1:heptad_counter=MCP-38H--2:lbd_counter=:lca=d__Bacteria:lca_tree=f__Pleomorphomonadaceae:name=N759234:ref_name_counter=])0.892:0.131219[&&NHX:Sample_counter=:Type_counter=GTDB--4:capture_class_counter=:capture_domain_counter=:capture_family_counter=:capture_genus_counter=:capture_order_counter=:capture_phylum_counter=:capture_species_counter=:evoltype=D:gtdb_class_counter=c__Alphaproteobacteria--4:gtdb_domain_counter=d__Bacteria--4:gtdb_family_counter=f__Ancalomicrobiaceae--2||f__Pleomorphomonadaceae--2:gtdb_genus_counter=g__Oharaeibacter--1||g__Pleomorphomonas--1||g__Prosthecomicrobium_A--2:gtdb_order_counter=o__Rhizobiales--4:gtdb_phylum_counter=p__Proteobacteria--4:gtdb_species_counter=s__Oharaeibacter diazotrophicus--1||s__Pleomorphomonas koreensis--1||s__Prosthecomicrobium_A hirschii--1||s__Prosthecomicrobium_A sp018729455--1:heptad_counter=MCP-38H--4:lbd_counter=:lca=d__Bacteria:lca_tree=o__Rhizobiales:name=N759235:ref_name_counter=])0.779:0.238899[&&NHX:Sample_counter=:Type_counter=GTDB--5:capture_class_counter=:capture_domain_counter=:capture_family_counter=:capture_genus_counter=:capture_order_counter=:capture_phylum_counter=:capture_species_counter=:evoltype=D:gtdb_class_counter=c__Alphaproteobacteria--5:gtdb_domain_counter=d__Bacteria--5:gtdb_family_counter=f__Ancalomicrobiaceae--2||f__Pleomorphomonadaceae--3:gtdb_genus_counter=g__Chthonobacter--1||g__Oharaeibacter--1||g__Pleomorphomonas--1||g__Prosthecomicrobium_A--2:gtdb_order_counter=o__Rhizobiales--5:gtdb_phylum_counter=p__Proteobacteria--5:gtdb_species_counter=s__Chthonobacter albigriseus--1||s__Oharaeibacter diazotrophicus--1||s__Pleomorphomonas koreensis--1||s__Prosthecomicrobium_A hirschii--1||s__Prosthecomicrobium_A sp018729455--1:heptad_counter=MCP-38H--5:lbd_counter=:lca=d__Bacteria:lca_tree=o__Rhizobiales:name=N759236:ref_name_counter=])0.651:0.183172[&&NHX:Sample_counter=rhizpot1--1:Type_counter=GTDB--5||capture--1:capture_class_counter=c__Gammaproteobacteria--1:capture_domain_counter=d__Bacteria--1:capture_family_counter=f__Natronospirillaceae--1:capture_genus_counter=g__SKIB01--1:capture_order_counter=o__Pseudomonadales--1:capture_phylum_counter=p__Proteobacteria--1:capture_species_counter=s__SKIB01 sp007116635--1:gtdb_class_counter=c__Alphaproteobacteria--5:gtdb_domain_counter=d__Bacteria--5:gtdb_family_counter=f__Ancalomicrobiaceae--2||f__Pleomorphomonadaceae--3:gtdb_genus_counter=g__Chthonobacter--1||g__Oharaeibacter--1||g__Pleomorphomonas--1||g__Prosthecomicrobium_A--2:gtdb_order_counter=o__Rhizobiales--5:gtdb_phylum_counter=p__Proteobacteria--5:gtdb_species_counter=s__Chthonobacter albigriseus--1||s__Oharaeibacter diazotrophicus--1||s__Pleomorphomonas koreensis--1||s__Prosthecomicrobium_A hirschii--1||s__Prosthecomicrobium_A sp018729455--1:heptad_counter=MCP-38H--6:lbd_counter=:lca_tree=o__Rhizobiales:name=N759237:ref_name_counter=])0.367:0.0285609[&&NHX:Sample_counter=rhizpot1--2||rhizpot3--1||rhiztom3--1:Type_counter=GTDB--7||capture--4:capture_class_counter=c__Alphaproteobacteria--2||c__Gammaproteobacteria--2:capture_domain_counter=d__Bacteria--4:capture_family_counter=f__Beijerinckiaceae--1||f__Burkholderiaceae--1||f__Natronospirillaceae--1||f__Xanthobacteraceae--1:capture_genus_counter=g__Bradyrhizobium--1||g__Pseudoduganella--1||g__RH-AL1--1||g__SKIB01--1:capture_order_counter=o__Burkholderiales--1||o__Pseudomonadales--1||o__Rhizobiales--2:capture_phylum_counter=p__Proteobacteria--4:capture_species_counter=s__Bradyrhizobium sp005884855--1||s__Pseudoduganella dura--1||s__RH-AL1 sp009765775--1||s__SKIB01 sp007116635--1:gtdb_class_counter=c__Alphaproteobacteria--7:gtdb_domain_counter=d__Bacteria--7:gtdb_family_counter=f__Ancalomicrobiaceae--2||f__Beijerinckiaceae--1||f__Geminicoccaceae--1||f__Pleomorphomonadaceae--3:gtdb_genus_counter=g__Bosea--1||g__Chthonobacter--1||g__HRBIN39--1||g__Oharaeibacter--1||g__Pleomorphomonas--1||g__Prosthecomicrobium_A--2:gtdb_order_counter=o__Geminicoccales--1||o__Rhizobiales--6:gtdb_phylum_counter=p__Proteobacteria--7:gtdb_species_counter=s__Bosea sp001426225--1||s__Chthonobacter albigriseus--1||s__HRBIN39 sp002898955--1||s__Oharaeibacter diazotrophicus--1||s__Pleomorphomonas koreensis--1||s__Prosthecomicrobium_A hirschii--1||s__Prosthecomicrobium_A sp018729455--1:heptad_counter=MCP-38H--10||MCP-44H--1:lbd_counter=:lca_tree=c__Alphaproteobacteria:name=N759238:ref_name_counter=],(50b750ac-001f-46a4-b19c-0dc9a4ebd1c0_4@MCPsignal.74.113:0.0349395[&&NHX:Sample=rhiztom3:Type=capture:capture_class=c__Gammaproteobacteria:capture_domain=d__Bacteria:capture_family=f__Burkholderiaceae:capture_genus=g__Kinneretia:capture_order=o__Burkholderiales:capture_phylum=p__Proteobacteria:capture_species=s__Kinneretia sp015657635:heptad=MCP-38H],9e0a62c2-214d-444e-a3c6-5bd9b006c8a1_5@MCPsignal.628.716:0.354846[&&NHX:Sample=rhizpot1:Type=capture:capture_class=c__Alphaproteobacteria:capture_domain=d__Bacteria:capture_family=f__Sphingomonadaceae:capture_genus=g__Sphingomonas:capture_order=o__Sphingomonadales:capture_phylum=p__Proteobacteria:capture_species=s__Sphingomonas populi:heptad=MCP-38H])0.233:0.224846[&&NHX:Sample_counter=rhizpot1--1||rhiztom3--1:Type_counter=capture--2:capture_class_counter=c__Alphaproteobacteria--1||c__Gammaproteobacteria--1:capture_domain_counter=d__Bacteria--2:capture_family_counter=f__Burkholderiaceae--1||f__Sphingomonadaceae--1:capture_genus_counter=g__Kinneretia--1||g__Sphingomonas--1:capture_order_counter=o__Burkholderiales--1||o__Sphingomonadales--1:capture_phylum_counter=p__Proteobacteria--2:capture_species_counter=s__Kinneretia sp015657635--1||s__Sphingomonas populi--1:gtdb_class_counter=:gtdb_domain_counter=:gtdb_family_counter=:gtdb_genus_counter=:gtdb_order_counter=:gtdb_phylum_counter=:gtdb_species_counter=:heptad_counter=MCP-38H--2:lbd_counter=:name=N759241:ref_name_counter=])0.746:0.0764592[&&NHX:Sample_counter=rhizpot1--3||rhizpot3--1||rhiztom3--2:Type_counter=GTDB--7||capture--6:capture_class_counter=c__Alphaproteobacteria--3||c__Gammaproteobacteria--3:capture_domain_counter=d__Bacteria--6:capture_family_counter=f__Beijerinckiaceae--1||f__Burkholderiaceae--2||f__Natronospirillaceae--1||f__Sphingomonadaceae--1||f__Xanthobacteraceae--1:capture_genus_counter=g__Bradyrhizobium--1||g__Kinneretia--1||g__Pseudoduganella--1||g__RH-AL1--1||g__SKIB01--1||g__Sphingomonas--1:capture_order_counter=o__Burkholderiales--2||o__Pseudomonadales--1||o__Rhizobiales--2||o__Sphingomonadales--1:capture_phylum_counter=p__Proteobacteria--6:capture_species_counter=s__Bradyrhizobium sp005884855--1||s__Kinneretia sp015657635--1||s__Pseudoduganella dura--1||s__RH-AL1 sp009765775--1||s__SKIB01 sp007116635--1||s__Sphingomonas populi--1:gtdb_class_counter=c__Alphaproteobacteria--7:gtdb_domain_counter=d__Bacteria--7:gtdb_family_counter=f__Ancalomicrobiaceae--2||f__Beijerinckiaceae--1||f__Geminicoccaceae--1||f__Pleomorphomonadaceae--3:gtdb_genus_counter=g__Bosea--1||g__Chthonobacter--1||g__HRBIN39--1||g__Oharaeibacter--1||g__Pleomorphomonas--1||g__Prosthecomicrobium_A--2:gtdb_order_counter=o__Geminicoccales--1||o__Rhizobiales--6:gtdb_phylum_counter=p__Proteobacteria--7:gtdb_species_counter=s__Bosea sp001426225--1||s__Chthonobacter albigriseus--1||s__HRBIN39 sp002898955--1||s__Oharaeibacter diazotrophicus--1||s__Pleomorphomonas koreensis--1||s__Prosthecomicrobium_A hirschii--1||s__Prosthecomicrobium_A sp018729455--1:heptad_counter=MCP-38H--12||MCP-44H--1:lbd_counter=:lca_tree=c__Alphaproteobacteria:name=N759242:ref_name_counter=],((a29eacb8-f905-4893-8d48-2cae18102076_1@MCPsignal.330.375:0.0713623[&&NHX:Sample=rhiztom1:Type=capture:capture_class=c__Alphaproteobacteria:capture_domain=d__Bacteria:capture_family=f__Xanthobacteraceae:capture_genus=g__Bradyrhizobium:capture_order=o__Rhizobiales:capture_phylum=p__Proteobacteria:capture_species=s__Bradyrhizobium sp000239795:heptad=MCP-38H],((6f723508-6007-4e60-be50-42db69dda46a_4@MCPsignal.162.215:0.382818[&&NHX:Sample=rhiztom1:Type=capture:capture_class=c__Gammaproteobacteria:capture_domain=d__Bacteria:capture_family=f__Pseudomonadaceae:capture_genus=g__Pseudomonas_E:capture_order=o__Pseudomonadales:capture_phylum=p__Proteobacteria:capture_species=s__Pseudomonas_E sp000282455:heptad=MCP-38H],((((GB_GCA_001604565.1_protein.faa_LVBV01000009.1_84@PF00015_full_PFAM.47.195:0.133332[&&NHX:Type=GTDB:gtdb_class=c__Verrucomicrobiae:gtdb_domain=d__Bacteria:gtdb_family=f__Verruco-01:gtdb_genus=g__Verruco-01:gtdb_order=o__Opitutales:gtdb_phylum=p__Verrucomicrobiota:gtdb_species=s__Verruco-01 sp001604565:heptad=MCP-58H:species=d__Bacteria_p__Verrucomicrobiota_c__Verrucomicrobiae_o__Opitutales_f__Verruco-01_g__Verruco-01_s__Verruco-01 sp001604565],(GB_GCA_001604585.1_protein.faa_LVBW01000032.1_14@PF00015_full_PFAM.34.219:0.0874651[&&NHX:Type=GTDB:gtdb_class=c__Verrucomicrobiae:gtdb_domain=d__Bacteria:gtdb_family=f__Verruco-01:gtdb_genus=g__Verruco-01:gtdb_order=o__Opitutales:gtdb_phylum=p__Verrucomicrobiota:gtdb_species=s__Verruco-01 sp001604585:heptad=MCP-58H:species=d__Bacteria_p__Verrucomicrobiota_c__Verrucomicrobiae_o__Opitutales_f__Verruco-01_g__Verruco-01_s__Verruco-01 sp001604585],GB_GCA_016928295.1_protein.faa_JAFGLA010000062.1_14@PF00015_full_PFAM.67.267:0.0589637[&&NHX:Type=GTDB:gtdb_class=c__Verrucomicrobiae:gtdb_domain=d__Bacteria:gtdb_family=f__Verruco-01:gtdb_genus=g__Verruco-01:gtdb_order=o__Opitutales:gtdb_phylum=p__Verrucomicrobiota:gtdb_species=s__Verruco-01 sp016928295:heptad=MCP-24H:species=d__Bacteria_p__Verrucomicrobiota_c__Verrucomicrobiae_o__Opitutales_f__Verruco-01_g__Verruco-01_s__Verruco-01 sp016928295])0.831:0.0781304[&&NHX:Sample_counter=:Type_counter=GTDB--2:capture_class_counter=:capture_domain_counter=:capture_family_counter=:capture_genus_counter=:capture_order_counter=:capture_phylum_counter=:capture_species_counter=:evoltype=D:gtdb_class_counter=c__Verrucomicrobiae--2:gtdb_domain_counter=d__Bacteria--2:gtdb_family_counter=f__Verruco-01--2:gtdb_genus_counter=g__Verruco-01--2:gtdb_order_counter=o__Opitutales--2:gtdb_phylum_counter=p__Verrucomicrobiota--2:gtdb_species_counter=s__Verruco-01 sp001604585--1||s__Verruco-01 sp016928295--1:heptad_counter=MCP-24H--1||MCP-58H--1:lbd_counter=:lca=d__Bacteria:lca_tree=g__Verruco-01:name=N759248:ref_name_counter=])0.994:0.650675[&&NHX:Sample_counter=:Type_counter=GTDB--3:capture_class_counter=:capture_domain_counter=:capture_family_counter=:capture_genus_counter=:capture_order_counter=:capture_phylum_counter=:capture_species_counter=:evoltype=D:gtdb_class_counter=c__Verrucomicrobiae--3:gtdb_domain_counter=d__Bacteria--3:gtdb_family_counter=f__Verruco-01--3:gtdb_genus_counter=g__Verruco-01--3:gtdb_order_counter=o__Opitutales--3:gtdb_phylum_counter=p__Verrucomicrobiota--3:gtdb_species_counter=s__Verruco-01 sp001604565--1||s__Verruco-01 sp001604585--1||s__Verruco-01 sp016928295--1:heptad_counter=MCP-24H--1||MCP-58H--2:lbd_counter=:lca=d__Bacteria:lca_tree=g__Verruco-01:name=N759249:ref_name_counter=],(((ac3ce3c9-1128-4bf7-a181-657f722bb53e_1@MCPsignal.31.158:0.0366102[&&NHX:Sample=rhizpot1:Type=capture:besthit=66.9:bitscore=141.0:capture_class=c__Alphaproteobacteria:capture_domain=d__Bacteria:capture_family=f__Xanthobacteraceae:capture_genus=g__Bradyrhizobium:capture_order=o__Rhizobiales:capture_phylum=p__Proteobacteria:capture_species=s__Bradyrhizobium sp004212635:evalue=1.65e-43:gapopen=2.0:heptad=MCP-28H:length=127.0:mismatch=36.0:qcovhsp=99.2:qend=126.0:qstart=1.0:ref_name=RS_GCF_004118375.1_protein.faa_NZ_SDHX01000001.1_2523@PF00015_full_PFAM.71.224:scovhsp=79.7:send=129.0:sstart=8.0],(k127_1039879_6@MCPsignal.28.150:5e-09,9e75295e-9baf-452e-9b67-b2616a1eafb8_4@MCPsignal.80.161:0.0262917[&&NHX:Sample=rhiztom2:Type=capture:besthit=63.9:bitscore=80.1:capture_class=c__Alphaproteobacteria:capture_domain=d__Bacteria:capture_family=f__Xanthobacteraceae:capture_genus=g__Bradyrhizobium:capture_order=o__Rhizobiales:capture_phylum=p__Proteobacteria:capture_species=s__Bradyrhizobium sp004212635:evalue=3.25e-20:gapopen=3.0:heptad=MCP-24H:length=83.0:mismatch=23.0:qcovhsp=100.0:qend=81.0:qstart=1.0:ref_name=RS_GCF_004118375.1_protein.faa_NZ_SDHX01000001.1_2523@PF00015_full_PFAM.71.224:scovhsp=51.0:send=134.0:sstart=57.0])0.594:0.00212027[&&NHX:Sample_counter=rhiztom2--1:Type_counter=capture--1:besthit_avg=63.9:besthit_max=63.9:besthit_min=63.9:besthit_std=0:besthit_sum=63.9:bitscore_avg=80.1:bitscore_max=80.1:bitscore_min=80.1:bitscore_std=0:bitscore_sum=80.1:capture_class_counter=c__Alphaproteobacteria--1:capture_domain_counter=d__Bacteria--1:capture_family_counter=f__Xanthobacteraceae--1:capture_genus_counter=g__Bradyrhizobium--1:capture_order_counter=o__Rhizobiales--1:capture_phylum_counter=p__Proteobacteria--1:capture_species_counter=s__Bradyrhizobium sp004212635--1:evalue_avg=3.25e-20:evalue_max=3.25e-20:evalue_min=3.25e-20:evalue_std=0:evalue_sum=3.25e-20:gapopen_avg=3.0:gapopen_max=3.0:gapopen_min=3.0:gapopen_std=0:gapopen_sum=3.0:gtdb_class_counter=:gtdb_domain_counter=:gtdb_family_counter=:gtdb_genus_counter=:gtdb_order_counter=:gtdb_phylum_counter=:gtdb_species_counter=:heptad_counter=MCP-24H--1:lbd_counter=:length_avg=83.0:length_max=83.0:length_min=83.0:length_std=0:length_sum=83.0:mismatch_avg=23.0:mismatch_max=23.0:mismatch_min=23.0:mismatch_std=0:mismatch_sum=23.0:name=N759253:qcovhsp_avg=100.0:qcovhsp_max=100.0:qcovhsp_min=100.0:qcovhsp_std=0:qcovhsp_sum=100.0:qend_avg=81.0:qend_max=81.0:qend_min=81.0:qend_std=0:qend_sum=81.0:qstart_avg=1.0:qstart_max=1.0:qstart_min=1.0:qstart_std=0:qstart_sum=1.0:ref_name_counter=RS_GCF_004118375.1_protein.faa_NZ_SDHX01000001.1_2523@PF00015_full_PFAM.71.224--1:scovhsp_avg=51.0:scovhsp_max=51.0:scovhsp_min=51.0:scovhsp_std=0:scovhsp_sum=51.0:send_avg=134.0:send_max=134.0:send_min=134.0:send_std=0:send_sum=134.0:sstart_avg=57.0:sstart_max=57.0:sstart_min=57.0:sstart_std=0:sstart_sum=57.0])0.989:0.272712[&&NHX:Sample_counter=rhizpot1--1||rhiztom2--1:Type_counter=capture--2:besthit_avg=65.4:besthit_max=66.9:besthit_min=63.9:besthit_std=2.1213203435596477:besthit_sum=130.8:bitscore_avg=110.55:bitscore_max=141.0:bitscore_min=80.1:bitscore_std=43.06280297426075:bitscore_sum=221.1:capture_class_counter=c__Alphaproteobacteria--2:capture_domain_counter=d__Bacteria--2:capture_family_counter=f__Xanthobacteraceae--2:capture_genus_counter=g__Bradyrhizobium--2:capture_order_counter=o__Rhizobiales--2:capture_phylum_counter=p__Proteobacteria--2:capture_species_counter=s__Bradyrhizobium sp004212635--2:evalue_avg=1.625e-20:evalue_max=3.25e-20:evalue_min=1.65e-43:evalue_std=2.2980970388562795e-20:evalue_sum=3.25e-20:gapopen_avg=2.5:gapopen_max=3.0:gapopen_min=2.0:gapopen_std=0.7071067811865476:gapopen_sum=5.0:gtdb_class_counter=:gtdb_domain_counter=:gtdb_family_counter=:gtdb_genus_counter=:gtdb_order_counter=:gtdb_phylum_counter=:gtdb_species_counter=:heptad_counter=MCP-24H--1||MCP-28H--1:lbd_counter=:length_avg=105.0:length_max=127.0:length_min=83.0:length_std=31.11269837220809:length_sum=210.0:mismatch_avg=29.5:mismatch_max=36.0:mismatch_min=23.0:mismatch_std=9.192388155425117:mismatch_sum=59.0:name=N759254:qcovhsp_avg=99.6:qcovhsp_max=100.0:qcovhsp_min=99.2:qcovhsp_std=0.565685424949236:qcovhsp_sum=199.2:qend_avg=103.5:qend_max=126.0:qend_min=81.0:qend_std=31.81980515339464:qend_sum=207.0:qstart_avg=1.0:qstart_max=1.0:qstart_min=1.0:qstart_std=0.0:qstart_sum=2.0:ref_name_counter=RS_GCF_004118375.1_protein.faa_NZ_SDHX01000001.1_2523@PF00015_full_PFAM.71.224--2:scovhsp_avg=65.35:scovhsp_max=79.7:scovhsp_min=51.0:scovhsp_std=20.293964620053917:scovhsp_sum=130.7:send_avg=131.5:send_max=134.0:send_min=129.0:send_std=3.5355339059327378:send_sum=263.0:sstart_avg=32.5:sstart_max=57.0:sstart_min=8.0:sstart_std=34.64823227814083:sstart_sum=65.0],(RS_GCF_004118375.1_protein.faa_NZ_SDHX01000001.1_2523@PF00015_full_PFAM.71.224:0.086985[&&NHX:Type=GTDB:gtdb_class=c__Verrucomicrobiae:gtdb_domain=d__Bacteria:gtdb_family=f__Opitutaceae:gtdb_genus=g__Lacunisphaera:gtdb_order=o__Opitutales:gtdb_phylum=p__Verrucomicrobiota:gtdb_species=s__Lacunisphaera lenta:heptad=MCP-24H:species=d__Bacteria_p__Verrucomicrobiota_c__Verrucomicrobiae_o__Opitutales_f__Opitutaceae_g__Lacunisphaera_s__Lacunisphaera lenta],GB_GCA_016187945.1_protein.faa_JACPIT010000009.1_28@PF00015_full_PFAM.65.211:0.292197[&&NHX:Type=GTDB:gtdb_class=c__Verrucomicrobiae:gtdb_domain=d__Bacteria:gtdb_family=f__Opitutaceae:gtdb_genus=g__Didemnitutus:gtdb_order=o__Opitutales:gtdb_phylum=p__Verrucomicrobiota:gtdb_species=s__Didemnitutus sp016187945:heptad=MCP-24H:species=d__Bacteria_p__Verrucomicrobiota_c__Verrucomicrobiae_o__Opitutales_f__Opitutaceae_g__Didemnitutus_s__Didemnitutus sp016187945])0.855:0.116109[&&NHX:Sample_counter=:Type_counter=GTDB--2:capture_class_counter=:capture_domain_counter=:capture_family_counter=:capture_genus_counter=:capture_order_counter=:capture_phylum_counter=:capture_species_counter=:evoltype=D:gtdb_class_counter=c__Verrucomicrobiae--2:gtdb_domain_counter=d__Bacteria--2:gtdb_family_counter=f__Opitutaceae--2:gtdb_genus_counter=g__Didemnitutus--1||g__Lacunisphaera--1:gtdb_order_counter=o__Opitutales--2:gtdb_phylum_counter=p__Verrucomicrobiota--2:gtdb_species_counter=s__Didemnitutus sp016187945--1||s__Lacunisphaera lenta--1:heptad_counter=MCP-24H--2:lbd_counter=:lca=d__Bacteria:lca_tree=f__Opitutaceae:name=N759257:ref_name_counter=])0.963:0.26796[&&NHX:Sample_counter=rhizpot1--1||rhiztom2--1:Type_counter=GTDB--2||capture--2:besthit_avg=65.4:besthit_max=66.9:besthit_min=63.9:besthit_std=2.1213203435596477:besthit_sum=130.8:bitscore_avg=110.55:bitscore_max=141.0:bitscore_min=80.1:bitscore_std=43.06280297426075:bitscore_sum=221.1:capture_class_counter=c__Alphaproteobacteria--2:capture_domain_counter=d__Bacteria--2:capture_family_counter=f__Xanthobacteraceae--2:capture_genus_counter=g__Bradyrhizobium--2:capture_order_counter=o__Rhizobiales--2:capture_phylum_counter=p__Proteobacteria--2:capture_species_counter=s__Bradyrhizobium sp004212635--2:evalue_avg=1.625e-20:evalue_max=3.25e-20:evalue_min=1.65e-43:evalue_std=2.2980970388562795e-20:evalue_sum=3.25e-20:gapopen_avg=2.5:gapopen_max=3.0:gapopen_min=2.0:gapopen_std=0.7071067811865476:gapopen_sum=5.0:gtdb_class_counter=c__Verrucomicrobiae--2:gtdb_domain_counter=d__Bacteria--2:gtdb_family_counter=f__Opitutaceae--2:gtdb_genus_counter=g__Didemnitutus--1||g__Lacunisphaera--1:gtdb_order_counter=o__Opitutales--2:gtdb_phylum_counter=p__Verrucomicrobiota--2:gtdb_species_counter=s__Didemnitutus sp016187945--1||s__Lacunisphaera lenta--1:heptad_counter=MCP-24H--3||MCP-28H--1:lbd_counter=:lca_tree=f__Opitutaceae:length_avg=105.0:length_max=127.0:length_min=83.0:length_std=31.11269837220809:length_sum=210.0:mismatch_avg=29.5:mismatch_max=36.0:mismatch_min=23.0:mismatch_std=9.192388155425117:mismatch_sum=59.0:name=N759258:qcovhsp_avg=99.6:qcovhsp_max=100.0:qcovhsp_min=99.2:qcovhsp_std=0.565685424949236:qcovhsp_sum=199.2:qend_avg=103.5:qend_max=126.0:qend_min=81.0:qend_std=31.81980515339464:qend_sum=207.0:qstart_avg=1.0:qstart_max=1.0:qstart_min=1.0:qstart_std=0.0:qstart_sum=2.0:ref_name_counter=RS_GCF_004118375.1_protein.faa_NZ_SDHX01000001.1_2523@PF00015_full_PFAM.71.224--2:scovhsp_avg=65.35:scovhsp_max=79.7:scovhsp_min=51.0:scovhsp_std=20.293964620053917:scovhsp_sum=130.7:send_avg=131.5:send_max=134.0:send_min=129.0:send_std=3.5355339059327378:send_sum=263.0:sstart_avg=32.5:sstart_max=57.0:sstart_min=8.0:sstart_std=34.64823227814083:sstart_sum=65.0],(GB_GCA_002070825.1_protein.faa_MWDT01000240.1_5@PF00015_full_PFAM.33.187:0.499108[&&NHX:Type=GTDB:gtdb_class=c__Verrucomicrobiae:gtdb_domain=d__Bacteria:gtdb_family=f__Opitutaceae:gtdb_genus=g__MWDT01:gtdb_order=o__Opitutales:gtdb_phylum=p__Verrucomicrobiota:gtdb_species=s__MWDT01 sp002070825:heptad=MCP-24H:species=d__Bacteria_p__Verrucomicrobiota_c__Verrucomicrobiae_o__Opitutales_f__Opitutaceae_g__MWDT01_s__MWDT01 sp002070825],(((a6c6ce27-7851-437a-b637-457a727e4b05_4@MCPsignal.56.154:6e-09[&&NHX:Sample=rhiztom1:Type=capture:besthit=61.9:bitscore=99.8:capture_class=c__Halobacteria:capture_domain=d__Archaea:capture_family=f__Natrialbaceae:capture_genus=g__Natrinema:capture_order=o__Halobacteriales:capture_phylum=p__Halobacteriota:capture_species=s__Natrinema salaciae:evalue=1.52e-27:gapopen=0.0:heptad=MCP-44H:length=97.0:mismatch=37.0:qcovhsp=99.0:qend=98.0:qstart=2.0:ref_name=GB_GCA_903916755.1_protein.faa_CAIWXW010000064.1_2@PF00015_full_PFAM.63.223:scovhsp=60.6:send=105.0:sstart=9.0],0f141721-429f-5134-93ee-1ceb9391d112_6@MCPsignal.253.326:5e-09[&&NHX:Sample=rhiztom2:Type=capture:capture_class=c__Halobacteria:capture_domain=d__Archaea:capture_family=f__Natrialbaceae:capture_genus=g__Natrinema:capture_order=o__Halobacteriales:capture_phylum=p__Halobacteriota:capture_species=s__Natrinema salaciae:heptad=MCP-44H])0.999:0.41001[&&NHX:Sample_counter=rhiztom1--1||rhiztom2--1:Type_counter=capture--2:besthit_avg=61.9:besthit_max=61.9:besthit_min=61.9:besthit_std=0:besthit_sum=61.9:bitscore_avg=99.8:bitscore_max=99.8:bitscore_min=99.8:bitscore_std=0:bitscore_sum=99.8:capture_class_counter=c__Halobacteria--2:capture_domain_counter=d__Archaea--2:capture_family_counter=f__Natrialbaceae--2:capture_genus_counter=g__Natrinema--2:capture_order_counter=o__Halobacteriales--2:capture_phylum_counter=p__Halobacteriota--2:capture_species_counter=s__Natrinema salaciae--2:evalue_avg=1.52e-27:evalue_max=1.52e-27:evalue_min=1.52e-27:evalue_std=0:evalue_sum=1.52e-27:gapopen_avg=0.0:gapopen_max=0.0:gapopen_min=0.0:gapopen_std=0:gapopen_sum=0.0:gtdb_class_counter=:gtdb_domain_counter=:gtdb_family_counter=:gtdb_genus_counter=:gtdb_order_counter=:gtdb_phylum_counter=:gtdb_species_counter=:heptad_counter=MCP-44H--2:lbd_counter=:length_avg=97.0:length_max=97.0:length_min=97.0:length_std=0:length_sum=97.0:mismatch_avg=37.0:mismatch_max=37.0:mismatch_min=37.0:mismatch_std=0:mismatch_sum=37.0:name=N759262:qcovhsp_avg=99.0:qcovhsp_max=99.0:qcovhsp_min=99.0:qcovhsp_std=0:qcovhsp_sum=99.0:qend_avg=98.0:qend_max=98.0:qend_min=98.0:qend_std=0:qend_sum=98.0:qstart_avg=2.0:qstart_max=2.0:qstart_min=2.0:qstart_std=0:qstart_sum=2.0:ref_name_counter=GB_GCA_903916755.1_protein.faa_CAIWXW010000064.1_2@PF00015_full_PFAM.63.223--1:scovhsp_avg=60.6:scovhsp_max=60.6:scovhsp_min=60.6:scovhsp_std=0:scovhsp_sum=60.6:send_avg=105.0:send_max=105.0:send_min=105.0:send_std=0:send_sum=105.0:sstart_avg=9.0:sstart_max=9.0:sstart_min=9.0:sstart_std=0:sstart_sum=9.0],(GB_GCA_902826465.1_protein.faa_CADEEX010000329.1_5@PF00015_full_PFAM.49.207:0.696398[&&NHX:Type=GTDB:gtdb_class=c__Vicinamibacteria:gtdb_domain=d__Bacteria:gtdb_family=f__UBA2999:gtdb_genus=g__WHSN01:gtdb_order=o__Vicinamibacterales:gtdb_phylum=p__Acidobacteriota:gtdb_species=s__WHSN01 sp902826465:heptad=MCP-28H:species=d__Bacteria_p__Acidobacteriota_c__Vicinamibacteria_o__Vicinamibacterales_f__UBA2999_g__WHSN01_s__WHSN01 sp902826465],(GB_GCA_903916755.1_protein.faa_CAIWXW010000064.1_2@PF00015_full_PFAM.63.223:0.381722[&&NHX:Type=GTDB:gtdb_class=c__Verrucomicrobiae:gtdb_domain=d__Bacteria:gtdb_family=f__Opitutaceae:gtdb_genus=g__Palsa-1447:gtdb_order=o__Opitutales:gtdb_phylum=p__Verrucomicrobiota:gtdb_species=s__Palsa-1447 sp903916755:heptad=MCP-28H:species=d__Bacteria_p__Verrucomicrobiota_c__Verrucomicrobiae_o__Opitutales_f__Opitutaceae_g__Palsa-1447_s__Palsa-1447 sp903916755],GB_GCA_003054665.1_protein.faa_QAYY01000012.1_173@PF00015_full_PFAM.68.226:0.419277[&&NHX:Type=GTDB:gtdb_class=c__Verrucomicrobiae:gtdb_domain=d__Bacteria:gtdb_family=f__Opitutaceae:gtdb_genus=g__EW11:gtdb_order=o__Opitutales:gtdb_phylum=p__Verrucomicrobiota:gtdb_species=s__EW11 sp003054665:heptad=MCP-28H:species=d__Bacteria_p__Verrucomicrobiota_c__Verrucomicrobiae_o__Opitutales_f__Opitutaceae_g__EW11_s__EW11 sp003054665])0.444:0.0562119[&&NHX:Sample_counter=:Type_counter=GTDB--2:capture_class_counter=:capture_domain_counter=:capture_family_counter=:capture_genus_counter=:capture_order_counter=:capture_phylum_counter=:capture_species_counter=:evoltype=D:gtdb_class_counter=c__Verrucomicrobiae--2:gtdb_domain_counter=d__Bacteria--2:gtdb_family_counter=f__Opitutaceae--2:gtdb_genus_counter=g__EW11--1||g__Palsa-1447--1:gtdb_order_counter=o__Opitutales--2:gtdb_phylum_counter=p__Verrucomicrobiota--2:gtdb_species_counter=s__EW11 sp003054665--1||s__Palsa-1447 sp903916755--1:heptad_counter=MCP-28H--2:lbd_counter=:lca=d__Bacteria:lca_tree=f__Opitutaceae:name=N759266:ref_name_counter=])0.797:0.101687[&&NHX:Sample_counter=:Type_counter=GTDB--3:capture_class_counter=:capture_domain_counter=:capture_family_counter=:capture_genus_counter=:capture_order_counter=:capture_phylum_counter=:capture_species_counter=:evoltype=D:gtdb_class_counter=c__Verrucomicrobiae--2||c__Vicinamibacteria--1:gtdb_domain_counter=d__Bacteria--3:gtdb_family_counter=f__Opitutaceae--2||f__UBA2999--1:gtdb_genus_counter=g__EW11--1||g__Palsa-1447--1||g__WHSN01--1:gtdb_order_counter=o__Opitutales--2||o__Vicinamibacterales--1:gtdb_phylum_counter=p__Acidobacteriota--1||p__Verrucomicrobiota--2:gtdb_species_counter=s__EW11 sp003054665--1||s__Palsa-1447 sp903916755--1||s__WHSN01 sp902826465--1:heptad_counter=MCP-28H--3:lbd_counter=:lca=d__Bacteria:lca_tree=d__Bacteria:name=N759267:ref_name_counter=])0.652:0.0986186[&&NHX:Sample_counter=rhiztom1--1||rhiztom2--1:Type_counter=GTDB--3||capture--2:besthit_avg=61.9:besthit_max=61.9:besthit_min=61.9:besthit_std=0:besthit_sum=61.9:bitscore_avg=99.8:bitscore_max=99.8:bitscore_min=99.8:bitscore_std=0:bitscore_sum=99.8:capture_class_counter=c__Halobacteria--2:capture_domain_counter=d__Archaea--2:capture_family_counter=f__Natrialbaceae--2:capture_genus_counter=g__Natrinema--2:capture_order_counter=o__Halobacteriales--2:capture_phylum_counter=p__Halobacteriota--2:capture_species_counter=s__Natrinema salaciae--2:evalue_avg=1.52e-27:evalue_max=1.52e-27:evalue_min=1.52e-27:evalue_std=0:evalue_sum=1.52e-27:gapopen_avg=0.0:gapopen_max=0.0:gapopen_min=0.0:gapopen_std=0:gapopen_sum=0.0:gtdb_class_counter=c__Verrucomicrobiae--2||c__Vicinamibacteria--1:gtdb_domain_counter=d__Bacteria--3:gtdb_family_counter=f__Opitutaceae--2||f__UBA2999--1:gtdb_genus_counter=g__EW11--1||g__Palsa-1447--1||g__WHSN01--1:gtdb_order_counter=o__Opitutales--2||o__Vicinamibacterales--1:gtdb_phylum_counter=p__Acidobacteriota--1||p__Verrucomicrobiota--2:gtdb_species_counter=s__EW11 sp003054665--1||s__Palsa-1447 sp903916755--1||s__WHSN01 sp902826465--1:heptad_counter=MCP-28H--3||MCP-44H--2:lbd_counter=:lca_tree=d__Bacteria:length_avg=97.0:length_max=97.0:length_min=97.0:length_std=0:length_sum=97.0:mismatch_avg=37.0:mismatch_max=37.0:mismatch_min=37.0:mismatch_std=0:mismatch_sum=37.0:name=N759268:qcovhsp_avg=99.0:qcovhsp_max=99.0:qcovhsp_min=99.0:qcovhsp_std=0:qcovhsp_sum=99.0:qend_avg=98.0:qend_max=98.0:qend_min=98.0:qend_std=0:qend_sum=98.0:qstart_avg=2.0:qstart_max=2.0:qstart_min=2.0:qstart_std=0:qstart_sum=2.0:ref_name_counter=GB_GCA_903916755.1_protein.faa_CAIWXW010000064.1_2@PF00015_full_PFAM.63.223--1:scovhsp_avg=60.6:scovhsp_max=60.6:scovhsp_min=60.6:scovhsp_std=0:scovhsp_sum=60.6:send_avg=105.0:send_max=105.0:send_min=105.0:send_std=0:send_sum=105.0:sstart_avg=9.0:sstart_max=9.0:sstart_min=9.0:sstart_std=0:sstart_sum=9.0],GB_GCA_002840435.1_protein.faa_PHAT01000005.1_419@PF00015_full_PFAM.84.211:0.569165[&&NHX:Type=GTDB:gtdb_class=c__Syntrophia:gtdb_domain=d__Bacteria:gtdb_family=f__Smithellaceae:gtdb_genus=g__UBA8904:gtdb_order=o__Syntrophales:gtdb_phylum=p__Desulfobacterota:gtdb_species=s__UBA8904 sp002840435:heptad=MCP-28H:species=d__Bacteria_p__Desulfobacterota_c__Syntrophia_o__Syntrophales_f__Smithellaceae_g__UBA8904_s__UBA8904 sp002840435])0.149:0.0116862[&&NHX:Sample_counter=rhiztom1--1||rhiztom2--1:Type_counter=GTDB--4||capture--2:besthit_avg=61.9:besthit_max=61.9:besthit_min=61.9:besthit_std=0:besthit_sum=61.9:bitscore_avg=99.8:bitscore_max=99.8:bitscore_min=99.8:bitscore_std=0:bitscore_sum=99.8:capture_class_counter=c__Halobacteria--2:capture_domain_counter=d__Archaea--2:capture_family_counter=f__Natrialbaceae--2:capture_genus_counter=g__Natrinema--2:capture_order_counter=o__Halobacteriales--2:capture_phylum_counter=p__Halobacteriota--2:capture_species_counter=s__Natrinema salaciae--2:evalue_avg=1.52e-27:evalue_max=1.52e-27:evalue_min=1.52e-27:evalue_std=0:evalue_sum=1.52e-27:gapopen_avg=0.0:gapopen_max=0.0:gapopen_min=0.0:gapopen_std=0:gapopen_sum=0.0:gtdb_class_counter=c__Syntrophia--1||c__Verrucomicrobiae--2||c__Vicinamibacteria--1:gtdb_domain_counter=d__Bacteria--4:gtdb_family_counter=f__Opitutaceae--2||f__Smithellaceae--1||f__UBA2999--1:gtdb_genus_counter=g__EW11--1||g__Palsa-1447--1||g__UBA8904--1||g__WHSN01--1:gtdb_order_counter=o__Opitutales--2||o__Syntrophales--1||o__Vicinamibacterales--1:gtdb_phylum_counter=p__Acidobacteriota--1||p__Desulfobacterota--1||p__Verrucomicrobiota--2:gtdb_species_counter=s__EW11 sp003054665--1||s__Palsa-1447 sp903916755--1||s__UBA8904 sp002840435--1||s__WHSN01 sp902826465--1:heptad_counter=MCP-28H--4||MCP-44H--2:lbd_counter=:lca_tree=d__Bacteria:length_avg=97.0:length_max=97.0:length_min=97.0:length_std=0:length_sum=97.0:mismatch_avg=37.0:mismatch_max=37.0:mismatch_min=37.0:mismatch_std=0:mismatch_sum=37.0:name=N759270:qcovhsp_avg=99.0:qcovhsp_max=99.0:qcovhsp_min=99.0:qcovhsp_std=0:qcovhsp_sum=99.0:qend_avg=98.0:qend_max=98.0:qend_min=98.0:qend_std=0:qend_sum=98.0:qstart_avg=2.0:qstart_max=2.0:qstart_min=2.0:qstart_std=0:qstart_sum=2.0:ref_name_counter=GB_GCA_903916755.1_protein.faa_CAIWXW010000064.1_2@PF00015_full_PFAM.63.223--1:scovhsp_avg=60.6:scovhsp_max=60.6:scovhsp_min=60.6:scovhsp_std=0:scovhsp_sum=60.6:send_avg=105.0:send_max=105.0:send_min=105.0:send_std=0:send_sum=105.0:sstart_avg=9.0:sstart_max=9.0:sstart_min=9.0:sstart_std=0:sstart_sum=9.0])0.992:0.380856[&&NHX:Sample_counter=rhiztom1--1||rhiztom2--1:Type_counter=GTDB--5||capture--2:besthit_avg=61.9:besthit_max=61.9:besthit_min=61.9:besthit_std=0:besthit_sum=61.9:bitscore_avg=99.8:bitscore_max=99.8:bitscore_min=99.8:bitscore_std=0:bitscore_sum=99.8:capture_class_counter=c__Halobacteria--2:capture_domain_counter=d__Archaea--2:capture_family_counter=f__Natrialbaceae--2:capture_genus_counter=g__Natrinema--2:capture_order_counter=o__Halobacteriales--2:capture_phylum_counter=p__Halobacteriota--2:capture_species_counter=s__Natrinema salaciae--2:evalue_avg=1.52e-27:evalue_max=1.52e-27:evalue_min=1.52e-27:evalue_std=0:evalue_sum=1.52e-27:gapopen_avg=0.0:gapopen_max=0.0:gapopen_min=0.0:gapopen_std=0:gapopen_sum=0.0:gtdb_class_counter=c__Syntrophia--1||c__Verrucomicrobiae--3||c__Vicinamibacteria--1:gtdb_domain_counter=d__Bacteria--5:gtdb_family_counter=f__Opitutaceae--3||f__Smithellaceae--1||f__UBA2999--1:gtdb_genus_counter=g__EW11--1||g__MWDT01--1||g__Palsa-1447--1||g__UBA8904--1||g__WHSN01--1:gtdb_order_counter=o__Opitutales--3||o__Syntrophales--1||o__Vicinamibacterales--1:gtdb_phylum_counter=p__Acidobacteriota--1||p__Desulfobacterota--1||p__Verrucomicrobiota--3:gtdb_species_counter=s__EW11 sp003054665--1||s__MWDT01 sp002070825--1||s__Palsa-1447 sp903916755--1||s__UBA8904 sp002840435--1||s__WHSN01 sp902826465--1:heptad_counter=MCP-24H--1||MCP-28H--4||MCP-44H--2:lbd_counter=:lca_tree=d__Bacteria:length_avg=97.0:length_max=97.0:length_min=97.0:length_std=0:length_sum=97.0:mismatch_avg=37.0:mismatch_max=37.0:mismatch_min=37.0:mismatch_std=0:mismatch_sum=37.0:name=N759271:qcovhsp_avg=99.0:qcovhsp_max=99.0:qcovhsp_min=99.0:qcovhsp_std=0:qcovhsp_sum=99.0:qend_avg=98.0:qend_max=98.0:qend_min=98.0:qend_std=0:qend_sum=98.0:qstart_avg=2.0:qstart_max=2.0:qstart_min=2.0:qstart_std=0:qstart_sum=2.0:ref_name_counter=GB_GCA_903916755.1_protein.faa_CAIWXW010000064.1_2@PF00015_full_PFAM.63.223--1:scovhsp_avg=60.6:scovhsp_max=60.6:scovhsp_min=60.6:scovhsp_std=0:scovhsp_sum=60.6:send_avg=105.0:send_max=105.0:send_min=105.0:send_std=0:send_sum=105.0:sstart_avg=9.0:sstart_max=9.0:sstart_min=9.0:sstart_std=0:sstart_sum=9.0])0.848:0.21216[&&NHX:Sample_counter=rhizpot1--1||rhiztom1--1||rhiztom2--2:Type_counter=GTDB--7||capture--4:besthit_avg=64.23333333333333:besthit_max=66.9:besthit_min=61.9:besthit_std=2.5166114784235867:besthit_sum=192.7:bitscore_avg=106.96666666666665:bitscore_max=141.0:bitscore_min=80.1:bitscore_std=31.076089415068516:bitscore_sum=320.9:capture_class_counter=c__Alphaproteobacteria--2||c__Halobacteria--2:capture_domain_counter=d__Archaea--2||d__Bacteria--2:capture_family_counter=f__Natrialbaceae--2||f__Xanthobacteraceae--2:capture_genus_counter=g__Bradyrhizobium--2||g__Natrinema--2:capture_order_counter=o__Halobacteriales--2||o__Rhizobiales--2:capture_phylum_counter=p__Halobacteriota--2||p__Proteobacteria--2:capture_species_counter=s__Bradyrhizobium sp004212635--2||s__Natrinema salaciae--2:evalue_avg=1.083333384e-20:evalue_max=3.25e-20:evalue_min=1.65e-43:evalue_std=1.876388330987665e-20:evalue_sum=3.250000152e-20:gapopen_avg=1.6666666666666667:gapopen_max=3.0:gapopen_min=0.0:gapopen_std=1.5275252316519465:gapopen_sum=5.0:gtdb_class_counter=c__Syntrophia--1||c__Verrucomicrobiae--5||c__Vicinamibacteria--1:gtdb_domain_counter=d__Bacteria--7:gtdb_family_counter=f__Opitutaceae--5||f__Smithellaceae--1||f__UBA2999--1:gtdb_genus_counter=g__Didemnitutus--1||g__EW11--1||g__Lacunisphaera--1||g__MWDT01--1||g__Palsa-1447--1||g__UBA8904--1||g__WHSN01--1:gtdb_order_counter=o__Opitutales--5||o__Syntrophales--1||o__Vicinamibacterales--1:gtdb_phylum_counter=p__Acidobacteriota--1||p__Desulfobacterota--1||p__Verrucomicrobiota--5:gtdb_species_counter=s__Didemnitutus sp016187945--1||s__EW11 sp003054665--1||s__Lacunisphaera lenta--1||s__MWDT01 sp002070825--1||s__Palsa-1447 sp903916755--1||s__UBA8904 sp002840435--1||s__WHSN01 sp902826465--1:heptad_counter=MCP-24H--4||MCP-28H--5||MCP-44H--2:lbd_counter=:lca_tree=d__Bacteria:length_avg=102.33333333333333:length_max=127.0:length_min=83.0:length_std=22.479620400116488:length_sum=307.0:mismatch_avg=32.0:mismatch_max=37.0:mismatch_min=23.0:mismatch_std=7.810249675906654:mismatch_sum=96.0:name=N759272:qcovhsp_avg=99.39999999999999:qcovhsp_max=100.0:qcovhsp_min=99.0:qcovhsp_std=0.5291502622129176:qcovhsp_sum=298.2:qend_avg=101.66666666666667:qend_max=126.0:qend_min=81.0:qend_std=22.722969289539016:qend_sum=305.0:qstart_avg=1.3333333333333333:qstart_max=2.0:qstart_min=1.0:qstart_std=0.5773502691896257:qstart_sum=4.0:ref_name_counter=GB_GCA_903916755.1_protein.faa_CAIWXW010000064.1_2@PF00015_full_PFAM.63.223--1||RS_GCF_004118375.1_protein.faa_NZ_SDHX01000001.1_2523@PF00015_full_PFAM.71.224--2:scovhsp_avg=63.76666666666667:scovhsp_max=79.7:scovhsp_min=51.0:scovhsp_std=14.609699974103963:scovhsp_sum=191.3:send_avg=122.66666666666667:send_max=134.0:send_min=105.0:send_std=15.50268793897798:send_sum=368.0:sstart_avg=24.666666666666668:sstart_max=57.0:sstart_min=8.0:sstart_std=28.00595174839329:sstart_sum=74.0])0.967:0.37906[&&NHX:Sample_counter=rhizpot1--1||rhiztom1--1||rhiztom2--2:Type_counter=GTDB--10||capture--4:besthit_avg=64.23333333333333:besthit_max=66.9:besthit_min=61.9:besthit_std=2.5166114784235867:besthit_sum=192.7:bitscore_avg=106.96666666666665:bitscore_max=141.0:bitscore_min=80.1:bitscore_std=31.076089415068516:bitscore_sum=320.9:capture_class_counter=c__Alphaproteobacteria--2||c__Halobacteria--2:capture_domain_counter=d__Archaea--2||d__Bacteria--2:capture_family_counter=f__Natrialbaceae--2||f__Xanthobacteraceae--2:capture_genus_counter=g__Bradyrhizobium--2||g__Natrinema--2:capture_order_counter=o__Halobacteriales--2||o__Rhizobiales--2:capture_phylum_counter=p__Halobacteriota--2||p__Proteobacteria--2:capture_species_counter=s__Bradyrhizobium sp004212635--2||s__Natrinema salaciae--2:evalue_avg=1.083333384e-20:evalue_max=3.25e-20:evalue_min=1.65e-43:evalue_std=1.876388330987665e-20:evalue_sum=3.250000152e-20:gapopen_avg=1.6666666666666667:gapopen_max=3.0:gapopen_min=0.0:gapopen_std=1.5275252316519465:gapopen_sum=5.0:gtdb_class_counter=c__Syntrophia--1||c__Verrucomicrobiae--8||c__Vicinamibacteria--1:gtdb_domain_counter=d__Bacteria--10:gtdb_family_counter=f__Opitutaceae--5||f__Smithellaceae--1||f__UBA2999--1||f__Verruco-01--3:gtdb_genus_counter=g__Didemnitutus--1||g__EW11--1||g__Lacunisphaera--1||g__MWDT01--1||g__Palsa-1447--1||g__UBA8904--1||g__Verruco-01--3||g__WHSN01--1:gtdb_order_counter=o__Opitutales--8||o__Syntrophales--1||o__Vicinamibacterales--1:gtdb_phylum_counter=p__Acidobacteriota--1||p__Desulfobacterota--1||p__Verrucomicrobiota--8:gtdb_species_counter=s__Didemnitutus sp016187945--1||s__EW11 sp003054665--1||s__Lacunisphaera lenta--1||s__MWDT01 sp002070825--1||s__Palsa-1447 sp903916755--1||s__UBA8904 sp002840435--1||s__Verruco-01 sp001604565--1||s__Verruco-01 sp001604585--1||s__Verruco-01 sp016928295--1||s__WHSN01 sp902826465--1:heptad_counter=MCP-24H--5||MCP-28H--5||MCP-44H--2||MCP-58H--2:lbd_counter=:lca_tree=d__Bacteria:length_avg=102.33333333333333:length_max=127.0:length_min=83.0:length_std=22.479620400116488:length_sum=307.0:mismatch_avg=32.0:mismatch_max=37.0:mismatch_min=23.0:mismatch_std=7.810249675906654:mismatch_sum=96.0:name=N759273:qcovhsp_avg=99.39999999999999:qcovhsp_max=100.0:qcovhsp_min=99.0:qcovhsp_std=0.5291502622129176:qcovhsp_sum=298.2:qend_avg=101.66666666666667:qend_max=126.0:qend_min=81.0:qend_std=22.722969289539016:qend_sum=305.0:qstart_avg=1.3333333333333333:qstart_max=2.0:qstart_min=1.0:qstart_std=0.5773502691896257:qstart_sum=4.0:ref_name_counter=GB_GCA_903916755.1_protein.faa_CAIWXW010000064.1_2@PF00015_full_PFAM.63.223--1||RS_GCF_004118375.1_protein.faa_NZ_SDHX01000001.1_2523@PF00015_full_PFAM.71.224--2:scovhsp_avg=63.76666666666667:scovhsp_max=79.7:scovhsp_min=51.0:scovhsp_std=14.609699974103963:scovhsp_sum=191.3:send_avg=122.66666666666667:send_max=134.0:send_min=105.0:send_std=15.50268793897798:send_sum=368.0:sstart_avg=24.666666666666668:sstart_max=57.0:sstart_min=8.0:sstart_std=28.00595174839329:sstart_sum=74.0],(RS_GCF_017565425.1_protein.faa_NZ_JAGEMK010000009.1_133@PF00015_full_PFAM.131.286:0.130326[&&NHX:Type=GTDB:gtdb_class=c__Actinomycetia:gtdb_domain=d__Bacteria:gtdb_family=f__Cellulomonadaceae:gtdb_genus=g__Actinotalea:gtdb_order=o__Actinomycetales:gtdb_phylum=p__Actinobacteriota:gtdb_species=s__Actinotalea sp017565425:heptad=MCP-44H:species=d__Bacteria_p__Actinobacteriota_c__Actinomycetia_o__Actinomycetales_f__Cellulomonadaceae_g__Actinotalea_s__Actinotalea sp017565425],RS_GCF_000603945.1_protein.faa_NZ_AXCW01000421.1_3@PF00015_full_PFAM.123.255:0.179517[&&NHX:Type=GTDB:gtdb_class=c__Actinomycetia:gtdb_domain=d__Bacteria:gtdb_family=f__Cellulomonadaceae:gtdb_genus=g__Actinotalea:gtdb_order=o__Actinomycetales:gtdb_phylum=p__Actinobacteriota:gtdb_species=s__Actinotalea ferrariae:heptad=MCP-44H:species=d__Bacteria_p__Actinobacteriota_c__Actinomycetia_o__Actinomycetales_f__Cellulomonadaceae_g__Actinotalea_s__Actinotalea ferrariae])0.988:0.536815[&&NHX:Sample_counter=:Type_counter=GTDB--2:capture_class_counter=:capture_domain_counter=:capture_family_counter=:capture_genus_counter=:capture_order_counter=:capture_phylum_counter=:capture_species_counter=:evoltype=D:gtdb_class_counter=c__Actinomycetia--2:gtdb_domain_counter=d__Bacteria--2:gtdb_family_counter=f__Cellulomonadaceae--2:gtdb_genus_counter=g__Actinotalea--2:gtdb_order_counter=o__Actinomycetales--2:gtdb_phylum_counter=p__Actinobacteriota--2:gtdb_species_counter=s__Actinotalea ferrariae--1||s__Actinotalea sp017565425--1:heptad_counter=MCP-44H--2:lbd_counter=:lca=d__Bacteria:lca_tree=g__Actinotalea:name=N759276:ref_name_counter=])0.537:0.192038[&&NHX:Sample_counter=rhizpot1--1||rhiztom1--1||rhiztom2--2:Type_counter=GTDB--12||capture--4:besthit_avg=64.23333333333333:besthit_max=66.9:besthit_min=61.9:besthit_std=2.5166114784235867:besthit_sum=192.7:bitscore_avg=106.96666666666665:bitscore_max=141.0:bitscore_min=80.1:bitscore_std=31.076089415068516:bitscore_sum=320.9:capture_class_counter=c__Alphaproteobacteria--2||c__Halobacteria--2:capture_domain_counter=d__Archaea--2||d__Bacteria--2:capture_family_counter=f__Natrialbaceae--2||f__Xanthobacteraceae--2:capture_genus_counter=g__Bradyrhizobium--2||g__Natrinema--2:capture_order_counter=o__Halobacteriales--2||o__Rhizobiales--2:capture_phylum_counter=p__Halobacteriota--2||p__Proteobacteria--2:capture_species_counter=s__Bradyrhizobium sp004212635--2||s__Natrinema salaciae--2:evalue_avg=1.083333384e-20:evalue_max=3.25e-20:evalue_min=1.65e-43:evalue_std=1.876388330987665e-20:evalue_sum=3.250000152e-20:gapopen_avg=1.6666666666666667:gapopen_max=3.0:gapopen_min=0.0:gapopen_std=1.5275252316519465:gapopen_sum=5.0:gtdb_class_counter=c__Actinomycetia--2||c__Syntrophia--1||c__Verrucomicrobiae--8||c__Vicinamibacteria--1:gtdb_domain_counter=d__Bacteria--12:gtdb_family_counter=f__Cellulomonadaceae--2||f__Opitutaceae--5||f__Smithellaceae--1||f__UBA2999--1||f__Verruco-01--3:gtdb_genus_counter=g__Actinotalea--2||g__Didemnitutus--1||g__EW11--1||g__Lacunisphaera--1||g__MWDT01--1||g__Palsa-1447--1||g__UBA8904--1||g__Verruco-01--3||g__WHSN01--1:gtdb_order_counter=o__Actinomycetales--2||o__Opitutales--8||o__Syntrophales--1||o__Vicinamibacterales--1:gtdb_phylum_counter=p__Acidobacteriota--1||p__Actinobacteriota--2||p__Desulfobacterota--1||p__Verrucomicrobiota--8:gtdb_species_counter=s__Actinotalea ferrariae--1||s__Actinotalea sp017565425--1||s__Didemnitutus sp016187945--1||s__EW11 sp003054665--1||s__Lacunisphaera lenta--1||s__MWDT01 sp002070825--1||s__Palsa-1447 sp903916755--1||s__UBA8904 sp002840435--1||s__Verruco-01 sp001604565--1||s__Verruco-01 sp001604585--1||s__Verruco-01 sp016928295--1||s__WHSN01 sp902826465--1:heptad_counter=MCP-24H--5||MCP-28H--5||MCP-44H--4||MCP-58H--2:lbd_counter=:lca_tree=d__Bacteria:length_avg=102.33333333333333:length_max=127.0:length_min=83.0:length_std=22.479620400116488:length_sum=307.0:mismatch_avg=32.0:mismatch_max=37.0:mismatch_min=23.0:mismatch_std=7.810249675906654:mismatch_sum=96.0:name=N759277:qcovhsp_avg=99.39999999999999:qcovhsp_max=100.0:qcovhsp_min=99.0:qcovhsp_std=0.5291502622129176:qcovhsp_sum=298.2:qend_avg=101.66666666666667:qend_max=126.0:qend_min=81.0:qend_std=22.722969289539016:qend_sum=305.0:qstart_avg=1.3333333333333333:qstart_max=2.0:qstart_min=1.0:qstart_std=0.5773502691896257:qstart_sum=4.0:ref_name_counter=GB_GCA_903916755.1_protein.faa_CAIWXW010000064.1_2@PF00015_full_PFAM.63.223--1||RS_GCF_004118375.1_protein.faa_NZ_SDHX01000001.1_2523@PF00015_full_PFAM.71.224--2:scovhsp_avg=63.76666666666667:scovhsp_max=79.7:scovhsp_min=51.0:scovhsp_std=14.609699974103963:scovhsp_sum=191.3:send_avg=122.66666666666667:send_max=134.0:send_min=105.0:send_std=15.50268793897798:send_sum=368.0:sstart_avg=24.666666666666668:sstart_max=57.0:sstart_min=8.0:sstart_std=28.00595174839329:sstart_sum=74.0],GB_GCA_002709385.1_protein.faa_PAQS01000006.1_18@PF00015_full_PFAM.321.498:1.10561[&&NHX:Type=GTDB:gtdb_class=c__Chlamydiia:gtdb_domain=d__Bacteria:gtdb_family=f__GCA-2709385:gtdb_genus=g__GCA-2709385:gtdb_order=o__Chlamydiales:gtdb_phylum=p__Chlamydiota:gtdb_species=s__GCA-2709385 sp002709385:heptad=MCP-24H:species=d__Bacteria_p__Chlamydiota_c__Chlamydiia_o__Chlamydiales_f__GCA-2709385_g__GCA-2709385_s__GCA-2709385 sp002709385])0.757:0.116665[&&NHX:Sample_counter=rhizpot1--1||rhiztom1--1||rhiztom2--2:Type_counter=GTDB--13||capture--4:besthit_avg=64.23333333333333:besthit_max=66.9:besthit_min=61.9:besthit_std=2.516611478423587:besthit_sum=192.70000000000002:bitscore_avg=106.96666666666665:bitscore_max=141.0:bitscore_min=80.1:bitscore_std=31.076089415068516:bitscore_sum=320.9:capture_class_counter=c__Alphaproteobacteria--2||c__Halobacteria--2:capture_domain_counter=d__Archaea--2||d__Bacteria--2:capture_family_counter=f__Natrialbaceae--2||f__Xanthobacteraceae--2:capture_genus_counter=g__Bradyrhizobium--2||g__Natrinema--2:capture_order_counter=o__Halobacteriales--2||o__Rhizobiales--2:capture_phylum_counter=p__Halobacteriota--2||p__Proteobacteria--2:capture_species_counter=s__Bradyrhizobium sp004212635--2||s__Natrinema salaciae--2:evalue_avg=1.083333384e-20:evalue_max=3.25e-20:evalue_min=1.65e-43:evalue_std=1.876388330987665e-20:evalue_sum=3.250000152e-20:gapopen_avg=1.6666666666666667:gapopen_max=3.0:gapopen_min=0.0:gapopen_std=1.5275252316519468:gapopen_sum=5.0:gtdb_class_counter=c__Actinomycetia--2||c__Chlamydiia--1||c__Syntrophia--1||c__Verrucomicrobiae--8||c__Vicinamibacteria--1:gtdb_domain_counter=d__Bacteria--13:gtdb_family_counter=f__Cellulomonadaceae--2||f__GCA-2709385--1||f__Opitutaceae--5||f__Smithellaceae--1||f__UBA2999--1||f__Verruco-01--3:gtdb_genus_counter=g__Actinotalea--2||g__Didemnitutus--1||g__EW11--1||g__GCA-2709385--1||g__Lacunisphaera--1||g__MWDT01--1||g__Palsa-1447--1||g__UBA8904--1||g__Verruco-01--3||g__WHSN01--1:gtdb_order_counter=o__Actinomycetales--2||o__Chlamydiales--1||o__Opitutales--8||o__Syntrophales--1||o__Vicinamibacterales--1:gtdb_phylum_counter=p__Acidobacteriota--1||p__Actinobacteriota--2||p__Chlamydiota--1||p__Desulfobacterota--1||p__Verrucomicrobiota--8:gtdb_species_counter=s__Actinotalea ferrariae--1||s__Actinotalea sp017565425--1||s__Didemnitutus sp016187945--1||s__EW11 sp003054665--1||s__GCA-2709385 sp002709385--1||s__Lacunisphaera lenta--1||s__MWDT01 sp002070825--1||s__Palsa-1447 sp903916755--1||s__UBA8904 sp002840435--1||s__Verruco-01 sp001604565--1||s__Verruco-01 sp001604585--1||s__Verruco-01 sp016928295--1||s__WHSN01 sp902826465--1:heptad_counter=MCP-24H--6||MCP-28H--5||MCP-44H--4||MCP-58H--2:lbd_counter=:lca_tree=d__Bacteria:length_avg=102.33333333333333:length_max=127.0:length_min=83.0:length_std=22.479620400116488:length_sum=307.0:mismatch_avg=32.0:mismatch_max=37.0:mismatch_min=23.0:mismatch_std=7.810249675906654:mismatch_sum=96.0:name=N759279:qcovhsp_avg=99.39999999999999:qcovhsp_max=100.0:qcovhsp_min=99.0:qcovhsp_std=0.5291502622129176:qcovhsp_sum=298.2:qend_avg=101.66666666666667:qend_max=126.0:qend_min=81.0:qend_std=22.722969289539016:qend_sum=305.0:qstart_avg=1.3333333333333333:qstart_max=2.0:qstart_min=1.0:qstart_std=0.5773502691896257:qstart_sum=4.0:ref_name_counter=GB_GCA_903916755.1_protein.faa_CAIWXW010000064.1_2@PF00015_full_PFAM.63.223--1||RS_GCF_004118375.1_protein.faa_NZ_SDHX01000001.1_2523@PF00015_full_PFAM.71.224--2:scovhsp_avg=63.76666666666667:scovhsp_max=79.7:scovhsp_min=51.0:scovhsp_std=14.609699974103963:scovhsp_sum=191.3:send_avg=122.66666666666667:send_max=134.0:send_min=105.0:send_std=15.50268793897798:send_sum=368.0:sstart_avg=24.666666666666668:sstart_max=57.0:sstart_min=8.0:sstart_std=28.00595174839329:sstart_sum=74.0])0.802:0.102866[&&NHX:Sample_counter=rhizpot1--1||rhiztom1--2||rhiztom2--2:Type_counter=GTDB--13||capture--5:besthit_avg=64.23333333333333:besthit_max=66.9:besthit_min=61.9:besthit_std=2.516611478423587:besthit_sum=192.70000000000002:bitscore_avg=106.96666666666665:bitscore_max=141.0:bitscore_min=80.1:bitscore_std=31.076089415068516:bitscore_sum=320.9:capture_class_counter=c__Alphaproteobacteria--2||c__Gammaproteobacteria--1||c__Halobacteria--2:capture_domain_counter=d__Archaea--2||d__Bacteria--3:capture_family_counter=f__Natrialbaceae--2||f__Pseudomonadaceae--1||f__Xanthobacteraceae--2:capture_genus_counter=g__Bradyrhizobium--2||g__Natrinema--2||g__Pseudomonas_E--1:capture_order_counter=o__Halobacteriales--2||o__Pseudomonadales--1||o__Rhizobiales--2:capture_phylum_counter=p__Halobacteriota--2||p__Proteobacteria--3:capture_species_counter=s__Bradyrhizobium sp004212635--2||s__Natrinema salaciae--2||s__Pseudomonas_E sp000282455--1:evalue_avg=1.083333384e-20:evalue_max=3.25e-20:evalue_min=1.65e-43:evalue_std=1.876388330987665e-20:evalue_sum=3.250000152e-20:gapopen_avg=1.6666666666666667:gapopen_max=3.0:gapopen_min=0.0:gapopen_std=1.5275252316519468:gapopen_sum=5.0:gtdb_class_counter=c__Actinomycetia--2||c__Chlamydiia--1||c__Syntrophia--1||c__Verrucomicrobiae--8||c__Vicinamibacteria--1:gtdb_domain_counter=d__Bacteria--13:gtdb_family_counter=f__Cellulomonadaceae--2||f__GCA-2709385--1||f__Opitutaceae--5||f__Smithellaceae--1||f__UBA2999--1||f__Verruco-01--3:gtdb_genus_counter=g__Actinotalea--2||g__Didemnitutus--1||g__EW11--1||g__GCA-2709385--1||g__Lacunisphaera--1||g__MWDT01--1||g__Palsa-1447--1||g__UBA8904--1||g__Verruco-01--3||g__WHSN01--1:gtdb_order_counter=o__Actinomycetales--2||o__Chlamydiales--1||o__Opitutales--8||o__Syntrophales--1||o__Vicinamibacterales--1:gtdb_phylum_counter=p__Acidobacteriota--1||p__Actinobacteriota--2||p__Chlamydiota--1||p__Desulfobacterota--1||p__Verrucomicrobiota--8:gtdb_species_counter=s__Actinotalea ferrariae--1||s__Actinotalea sp017565425--1||s__Didemnitutus sp016187945--1||s__EW11 sp003054665--1||s__GCA-2709385 sp002709385--1||s__Lacunisphaera lenta--1||s__MWDT01 sp002070825--1||s__Palsa-1447 sp903916755--1||s__UBA8904 sp002840435--1||s__Verruco-01 sp001604565--1||s__Verruco-01 sp001604585--1||s__Verruco-01 sp016928295--1||s__WHSN01 sp902826465--1:heptad_counter=MCP-24H--6||MCP-28H--5||MCP-38H--1||MCP-44H--4||MCP-58H--2:lbd_counter=:lca_tree=d__Bacteria:length_avg=102.33333333333333:length_max=127.0:length_min=83.0:length_std=22.479620400116488:length_sum=307.0:mismatch_avg=32.0:mismatch_max=37.0:mismatch_min=23.0:mismatch_std=7.810249675906654:mismatch_sum=96.0:name=N759280:qcovhsp_avg=99.39999999999999:qcovhsp_max=100.0:qcovhsp_min=99.0:qcovhsp_std=0.5291502622129176:qcovhsp_sum=298.2:qend_avg=101.66666666666667:qend_max=126.0:qend_min=81.0:qend_std=22.722969289539016:qend_sum=305.0:qstart_avg=1.3333333333333333:qstart_max=2.0:qstart_min=1.0:qstart_std=0.5773502691896257:qstart_sum=4.0:ref_name_counter=GB_GCA_903916755.1_protein.faa_CAIWXW010000064.1_2@PF00015_full_PFAM.63.223--1||RS_GCF_004118375.1_protein.faa_NZ_SDHX01000001.1_2523@PF00015_full_PFAM.71.224--2:scovhsp_avg=63.76666666666667:scovhsp_max=79.7:scovhsp_min=51.0:scovhsp_std=14.609699974103963:scovhsp_sum=191.3:send_avg=122.66666666666667:send_max=134.0:send_min=105.0:send_std=15.50268793897798:send_sum=368.0:sstart_avg=24.666666666666668:sstart_max=57.0:sstart_min=8.0:sstart_std=28.00595174839329:sstart_sum=74.0],((GB_GCA_002389675.1_protein.faa_DGQF01000060.1_57@PF00015_full_PFAM.526.622:0.673443[&&NHX:Type=GTDB:gtdb_class=c__Gammaproteobacteria:gtdb_domain=d__Bacteria:gtdb_family=f__HTCC2089:gtdb_genus=g__UBA4421:gtdb_order=o__Pseudomonadales:gtdb_phylum=p__Proteobacteria:gtdb_species=s__UBA4421 sp002389675:heptad=MCP-44H:species=d__Bacteria_p__Proteobacteria_c__Gammaproteobacteria_o__Pseudomonadales_f__HTCC2089_g__UBA4421_s__UBA4421 sp002389675],6e6d8c45-c748-5c14-b883-1531d84f9b52_5@MCPsignal.333.395:0.286819[&&NHX:Sample=rhizpot1:Type=capture:capture_class=c__Gammaproteobacteria:capture_domain=d__Bacteria:capture_family=f__Rhodocyclaceae:capture_genus=g__Azonexus:capture_order=o__Burkholderiales:capture_phylum=p__Proteobacteria:capture_species=s__Azonexus sp002470165:heptad=MCP-24H])0.774:0.102884[&&NHX:Sample_counter=rhizpot1--1:Type_counter=GTDB--1||capture--1:capture_class_counter=c__Gammaproteobacteria--1:capture_domain_counter=d__Bacteria--1:capture_family_counter=f__Rhodocyclaceae--1:capture_genus_counter=g__Azonexus--1:capture_order_counter=o__Burkholderiales--1:capture_phylum_counter=p__Proteobacteria--1:capture_species_counter=s__Azonexus sp002470165--1:gtdb_class_counter=c__Gammaproteobacteria--1:gtdb_domain_counter=d__Bacteria--1:gtdb_family_counter=f__HTCC2089--1:gtdb_genus_counter=g__UBA4421--1:gtdb_order_counter=o__Pseudomonadales--1:gtdb_phylum_counter=p__Proteobacteria--1:gtdb_species_counter=s__UBA4421 sp002389675--1:heptad_counter=MCP-24H--1||MCP-44H--1:lbd_counter=:lca_tree=s__UBA4421 sp002389675:name=N759283:ref_name_counter=],((RS_GCF_000591055.1_protein.faa_NC_020388.1_2542@PF00015_full_PFAM.332.543:0.319952,24475bb7-1fc9-47f3-91b0-62fa32490e38_1@MCPsignal.121.148:0.199187[&&NHX:Sample=rhizpot3:Type=capture:capture_class=c__Thermoleophilia:capture_domain=d__Bacteria:capture_family=f__Solirubrobacteraceae:capture_genus=g__Solirubrobacter:capture_order=o__Solirubrobacterales:capture_phylum=p__Actinobacteriota:capture_species=s__Solirubrobacter soli:heptad=MCP-24H])0.959:0.965816[&&NHX:Sample_counter=rhizpot3--1:Type_counter=capture--1:capture_class_counter=c__Thermoleophilia--1:capture_domain_counter=d__Bacteria--1:capture_family_counter=f__Solirubrobacteraceae--1:capture_genus_counter=g__Solirubrobacter--1:capture_order_counter=o__Solirubrobacterales--1:capture_phylum_counter=p__Actinobacteriota--1:capture_species_counter=s__Solirubrobacter soli--1:gtdb_class_counter=:gtdb_domain_counter=:gtdb_family_counter=:gtdb_genus_counter=:gtdb_order_counter=:gtdb_phylum_counter=:gtdb_species_counter=:heptad_counter=MCP-24H--1:lbd_counter=:name=N759286:ref_name_counter=],GB_GCA_009885395.1_protein.faa_VFKT01000354.1_6@PF00015_full_PFAM.67.178:0.744455[&&NHX:Type=GTDB:gtdb_class=c__Binatia:gtdb_domain=d__Bacteria:gtdb_family=f__UBA12015:gtdb_genus=g__SXLG01:gtdb_order=o__UBA12015:gtdb_phylum=p__Desulfobacterota_B:gtdb_species=s__SXLG01 sp009885395:heptad=MCP-44H:species=d__Bacteria_p__Desulfobacterota_B_c__Binatia_o__UBA12015_f__UBA12015_g__SXLG01_s__SXLG01 sp009885395])0.7:0.113455[&&NHX:Sample_counter=rhizpot3--1:Type_counter=GTDB--1||capture--1:capture_class_counter=c__Thermoleophilia--1:capture_domain_counter=d__Bacteria--1:capture_family_counter=f__Solirubrobacteraceae--1:capture_genus_counter=g__Solirubrobacter--1:capture_order_counter=o__Solirubrobacterales--1:capture_phylum_counter=p__Actinobacteriota--1:capture_species_counter=s__Solirubrobacter soli--1:gtdb_class_counter=c__Binatia--1:gtdb_domain_counter=d__Bacteria--1:gtdb_family_counter=f__UBA12015--1:gtdb_genus_counter=g__SXLG01--1:gtdb_order_counter=o__UBA12015--1:gtdb_phylum_counter=p__Desulfobacterota_B--1:gtdb_species_counter=s__SXLG01 sp009885395--1:heptad_counter=MCP-24H--1||MCP-44H--1:lbd_counter=:lca_tree=s__SXLG01 sp009885395:name=N759288:ref_name_counter=])0:5e-09[&&NHX:Sample_counter=rhizpot1--1||rhizpot3--1:Type_counter=GTDB--2||capture--2:capture_class_counter=c__Gammaproteobacteria--1||c__Thermoleophilia--1:capture_domain_counter=d__Bacteria--2:capture_family_counter=f__Rhodocyclaceae--1||f__Solirubrobacteraceae--1:capture_genus_counter=g__Azonexus--1||g__Solirubrobacter--1:capture_order_counter=o__Burkholderiales--1||o__Solirubrobacterales--1:capture_phylum_counter=p__Actinobacteriota--1||p__Proteobacteria--1:capture_species_counter=s__Azonexus sp002470165--1||s__Solirubrobacter soli--1:gtdb_class_counter=c__Binatia--1||c__Gammaproteobacteria--1:gtdb_domain_counter=d__Bacteria--2:gtdb_family_counter=f__HTCC2089--1||f__UBA12015--1:gtdb_genus_counter=g__SXLG01--1||g__UBA4421--1:gtdb_order_counter=o__Pseudomonadales--1||o__UBA12015--1:gtdb_phylum_counter=p__Desulfobacterota_B--1||p__Proteobacteria--1:gtdb_species_counter=s__SXLG01 sp009885395--1||s__UBA4421 sp002389675--1:heptad_counter=MCP-24H--2||MCP-44H--2:lbd_counter=:lca_tree=d__Bacteria:name=N759289:ref_name_counter=])0.629:0.101451[&&NHX:Sample_counter=rhizpot1--2||rhizpot3--1||rhiztom1--2||rhiztom2--2:Type_counter=GTDB--15||capture--7:besthit_avg=64.23333333333333:besthit_max=66.9:besthit_min=61.9:besthit_std=2.516611478423587:besthit_sum=192.70000000000002:bitscore_avg=106.96666666666665:bitscore_max=141.0:bitscore_min=80.1:bitscore_std=31.076089415068516:bitscore_sum=320.9:capture_class_counter=c__Alphaproteobacteria--2||c__Gammaproteobacteria--2||c__Halobacteria--2||c__Thermoleophilia--1:capture_domain_counter=d__Archaea--2||d__Bacteria--5:capture_family_counter=f__Natrialbaceae--2||f__Pseudomonadaceae--1||f__Rhodocyclaceae--1||f__Solirubrobacteraceae--1||f__Xanthobacteraceae--2:capture_genus_counter=g__Azonexus--1||g__Bradyrhizobium--2||g__Natrinema--2||g__Pseudomonas_E--1||g__Solirubrobacter--1:capture_order_counter=o__Burkholderiales--1||o__Halobacteriales--2||o__Pseudomonadales--1||o__Rhizobiales--2||o__Solirubrobacterales--1:capture_phylum_counter=p__Actinobacteriota--1||p__Halobacteriota--2||p__Proteobacteria--4:capture_species_counter=s__Azonexus sp002470165--1||s__Bradyrhizobium sp004212635--2||s__Natrinema salaciae--2||s__Pseudomonas_E sp000282455--1||s__Solirubrobacter soli--1:evalue_avg=1.083333384e-20:evalue_max=3.25e-20:evalue_min=1.65e-43:evalue_std=1.876388330987665e-20:evalue_sum=3.250000152e-20:gapopen_avg=1.6666666666666667:gapopen_max=3.0:gapopen_min=0.0:gapopen_std=1.5275252316519468:gapopen_sum=5.0:gtdb_class_counter=c__Actinomycetia--2||c__Binatia--1||c__Chlamydiia--1||c__Gammaproteobacteria--1||c__Syntrophia--1||c__Verrucomicrobiae--8||c__Vicinamibacteria--1:gtdb_domain_counter=d__Bacteria--15:gtdb_family_counter=f__Cellulomonadaceae--2||f__GCA-2709385--1||f__HTCC2089--1||f__Opitutaceae--5||f__Smithellaceae--1||f__UBA12015--1||f__UBA2999--1||f__Verruco-01--3:gtdb_genus_counter=g__Actinotalea--2||g__Didemnitutus--1||g__EW11--1||g__GCA-2709385--1||g__Lacunisphaera--1||g__MWDT01--1||g__Palsa-1447--1||g__SXLG01--1||g__UBA4421--1||g__UBA8904--1||g__Verruco-01--3||g__WHSN01--1:gtdb_order_counter=o__Actinomycetales--2||o__Chlamydiales--1||o__Opitutales--8||o__Pseudomonadales--1||o__Syntrophales--1||o__UBA12015--1||o__Vicinamibacterales--1:gtdb_phylum_counter=p__Acidobacteriota--1||p__Actinobacteriota--2||p__Chlamydiota--1||p__Desulfobacterota--1||p__Desulfobacterota_B--1||p__Proteobacteria--1||p__Verrucomicrobiota--8:gtdb_species_counter=s__Actinotalea ferrariae--1||s__Actinotalea sp017565425--1||s__Didemnitutus sp016187945--1||s__EW11 sp003054665--1||s__GCA-2709385 sp002709385--1||s__Lacunisphaera lenta--1||s__MWDT01 sp002070825--1||s__Palsa-1447 sp903916755--1||s__SXLG01 sp009885395--1||s__UBA4421 sp002389675--1||s__UBA8904 sp002840435--1||s__Verruco-01 sp001604565--1||s__Verruco-01 sp001604585--1||s__Verruco-01 sp016928295--1||s__WHSN01 sp902826465--1:heptad_counter=MCP-24H--8||MCP-28H--5||MCP-38H--1||MCP-44H--6||MCP-58H--2:lbd_counter=:lca_tree=d__Bacteria:length_avg=102.33333333333333:length_max=127.0:length_min=83.0:length_std=22.479620400116488:length_sum=307.0:mismatch_avg=32.0:mismatch_max=37.0:mismatch_min=23.0:mismatch_std=7.810249675906654:mismatch_sum=96.0:name=N759290:qcovhsp_avg=99.39999999999999:qcovhsp_max=100.0:qcovhsp_min=99.0:qcovhsp_std=0.5291502622129176:qcovhsp_sum=298.2:qend_avg=101.66666666666667:qend_max=126.0:qend_min=81.0:qend_std=22.722969289539016:qend_sum=305.0:qstart_avg=1.3333333333333333:qstart_max=2.0:qstart_min=1.0:qstart_std=0.5773502691896257:qstart_sum=4.0:ref_name_counter=GB_GCA_903916755.1_protein.faa_CAIWXW010000064.1_2@PF00015_full_PFAM.63.223--1||RS_GCF_004118375.1_protein.faa_NZ_SDHX01000001.1_2523@PF00015_full_PFAM.71.224--2:scovhsp_avg=63.76666666666667:scovhsp_max=79.7:scovhsp_min=51.0:scovhsp_std=14.609699974103963:scovhsp_sum=191.3:send_avg=122.66666666666667:send_max=134.0:send_min=105.0:send_std=15.50268793897798:send_sum=368.0:sstart_avg=24.666666666666668:sstart_max=57.0:sstart_min=8.0:sstart_std=28.00595174839329:sstart_sum=74.0])0.097:0.0274928[&&NHX:Sample_counter=rhizpot1--2||rhizpot3--1||rhiztom1--3||rhiztom2--2:Type_counter=GTDB--15||capture--8:besthit_avg=64.23333333333333:besthit_max=66.9:besthit_min=61.9:besthit_std=2.516611478423587:besthit_sum=192.70000000000002:bitscore_avg=106.96666666666665:bitscore_max=141.0:bitscore_min=80.1:bitscore_std=31.076089415068516:bitscore_sum=320.9:capture_class_counter=c__Alphaproteobacteria--3||c__Gammaproteobacteria--2||c__Halobacteria--2||c__Thermoleophilia--1:capture_domain_counter=d__Archaea--2||d__Bacteria--6:capture_family_counter=f__Natrialbaceae--2||f__Pseudomonadaceae--1||f__Rhodocyclaceae--1||f__Solirubrobacteraceae--1||f__Xanthobacteraceae--3:capture_genus_counter=g__Azonexus--1||g__Bradyrhizobium--3||g__Natrinema--2||g__Pseudomonas_E--1||g__Solirubrobacter--1:capture_order_counter=o__Burkholderiales--1||o__Halobacteriales--2||o__Pseudomonadales--1||o__Rhizobiales--3||o__Solirubrobacterales--1:capture_phylum_counter=p__Actinobacteriota--1||p__Halobacteriota--2||p__Proteobacteria--5:capture_species_counter=s__Azonexus sp002470165--1||s__Bradyrhizobium sp000239795--1||s__Bradyrhizobium sp004212635--2||s__Natrinema salaciae--2||s__Pseudomonas_E sp000282455--1||s__Solirubrobacter soli--1:evalue_avg=1.083333384e-20:evalue_max=3.25e-20:evalue_min=1.65e-43:evalue_std=1.876388330987665e-20:evalue_sum=3.250000152e-20:gapopen_avg=1.6666666666666667:gapopen_max=3.0:gapopen_min=0.0:gapopen_std=1.5275252316519468:gapopen_sum=5.0:gtdb_class_counter=c__Actinomycetia--2||c__Binatia--1||c__Chlamydiia--1||c__Gammaproteobacteria--1||c__Syntrophia--1||c__Verrucomicrobiae--8||c__Vicinamibacteria--1:gtdb_domain_counter=d__Bacteria--15:gtdb_family_counter=f__Cellulomonadaceae--2||f__GCA-2709385--1||f__HTCC2089--1||f__Opitutaceae--5||f__Smithellaceae--1||f__UBA12015--1||f__UBA2999--1||f__Verruco-01--3:gtdb_genus_counter=g__Actinotalea--2||g__Didemnitutus--1||g__EW11--1||g__GCA-2709385--1||g__Lacunisphaera--1||g__MWDT01--1||g__Palsa-1447--1||g__SXLG01--1||g__UBA4421--1||g__UBA8904--1||g__Verruco-01--3||g__WHSN01--1:gtdb_order_counter=o__Actinomycetales--2||o__Chlamydiales--1||o__Opitutales--8||o__Pseudomonadales--1||o__Syntrophales--1||o__UBA12015--1||o__Vicinamibacterales--1:gtdb_phylum_counter=p__Acidobacteriota--1||p__Actinobacteriota--2||p__Chlamydiota--1||p__Desulfobacterota--1||p__Desulfobacterota_B--1||p__Proteobacteria--1||p__Verrucomicrobiota--8:gtdb_species_counter=s__Actinotalea ferrariae--1||s__Actinotalea sp017565425--1||s__Didemnitutus sp016187945--1||s__EW11 sp003054665--1||s__GCA-2709385 sp002709385--1||s__Lacunisphaera lenta--1||s__MWDT01 sp002070825--1||s__Palsa-1447 sp903916755--1||s__SXLG01 sp009885395--1||s__UBA4421 sp002389675--1||s__UBA8904 sp002840435--1||s__Verruco-01 sp001604565--1||s__Verruco-01 sp001604585--1||s__Verruco-01 sp016928295--1||s__WHSN01 sp902826465--1:heptad_counter=MCP-24H--8||MCP-28H--5||MCP-38H--2||MCP-44H--6||MCP-58H--2:lbd_counter=:lca_tree=d__Bacteria:length_avg=102.33333333333333:length_max=127.0:length_min=83.0:length_std=22.479620400116488:length_sum=307.0:mismatch_avg=32.0:mismatch_max=37.0:mismatch_min=23.0:mismatch_std=7.810249675906654:mismatch_sum=96.0:name=N759291:qcovhsp_avg=99.39999999999999:qcovhsp_max=100.0:qcovhsp_min=99.0:qcovhsp_std=0.5291502622129176:qcovhsp_sum=298.2:qend_avg=101.66666666666667:qend_max=126.0:qend_min=81.0:qend_std=22.722969289539016:qend_sum=305.0:qstart_avg=1.3333333333333333:qstart_max=2.0:qstart_min=1.0:qstart_std=0.5773502691896257:qstart_sum=4.0:ref_name_counter=GB_GCA_903916755.1_protein.faa_CAIWXW010000064.1_2@PF00015_full_PFAM.63.223--1||RS_GCF_004118375.1_protein.faa_NZ_SDHX01000001.1_2523@PF00015_full_PFAM.71.224--2:scovhsp_avg=63.76666666666667:scovhsp_max=79.7:scovhsp_min=51.0:scovhsp_std=14.609699974103963:scovhsp_sum=191.3:send_avg=122.66666666666667:send_max=134.0:send_min=105.0:send_std=15.50268793897798:send_sum=368.0:sstart_avg=24.666666666666668:sstart_max=57.0:sstart_min=8.0:sstart_std=28.00595174839329:sstart_sum=74.0],(5ca4b0ab-2142-4a55-9631-f5f476dd4226_5@MCPsignal.136.177:0.0502735[&&NHX:Sample=rhizpot1:Type=capture:capture_class=c__Alphaproteobacteria:capture_domain=d__Bacteria:capture_family=f__Stellaceae:capture_genus=g__AP-15:capture_order=o__ATCC43930:capture_phylum=p__Proteobacteria:capture_species=s__AP-15 sp019240125:heptad=MCP-38H],((((GB_GCA_016791475.1_protein.faa_JAEUWI010000169.1_1@PF00015_full_PFAM.71.185:5e-09[&&NHX:Type=GTDB:gtdb_class=c__Hydrogenedentia:gtdb_domain=d__Bacteria:gtdb_family=f__WGMK01:gtdb_genus=g__JAEUWI01:gtdb_order=o__Hydrogenedentiales:gtdb_phylum=p__Hydrogenedentota:gtdb_species=s__JAEUWI01 sp016791475:heptad=MCP-44H:species=d__Bacteria_p__Hydrogenedentota_c__Hydrogenedentia_o__Hydrogenedentiales_f__WGMK01_g__JAEUWI01_s__JAEUWI01 sp016791475],(GB_GCA_016713225.1_protein.faa_JADJPO010000001.1_567@PF00015_full_PFAM.101.214:0.0562876[&&NHX:Type=GTDB:gtdb_class=c__Actinomycetia:gtdb_domain=d__Bacteria:gtdb_family=f__Kineosporiaceae:gtdb_genus=g__JADJPO01:gtdb_order=o__Actinomycetales:gtdb_phylum=p__Actinobacteriota:gtdb_species=s__JADJPO01 sp016713225:heptad=MCP-44H:species=d__Bacteria_p__Actinobacteriota_c__Actinomycetia_o__Actinomycetales_f__Kineosporiaceae_g__JADJPO01_s__JADJPO01 sp016713225],GB_GCA_016794595.1_protein.faa_JAEUJN010000054.1_83@PF00015_full_PFAM.102.287:5e-09[&&NHX:Type=GTDB:gtdb_class=c__Actinomycetia:gtdb_domain=d__Bacteria:gtdb_family=f__Kineosporiaceae:gtdb_genus=g__JADJPO01:gtdb_order=o__Actinomycetales:gtdb_phylum=p__Actinobacteriota:gtdb_species=s__JADJPO01 sp016794595:heptad=MCP-38H:species=d__Bacteria_p__Actinobacteriota_c__Actinomycetia_o__Actinomycetales_f__Kineosporiaceae_g__JADJPO01_s__JADJPO01 sp016794595])0:5e-09[&&NHX:Sample_counter=:Type_counter=GTDB--2:capture_class_counter=:capture_domain_counter=:capture_family_counter=:capture_genus_counter=:capture_order_counter=:capture_phylum_counter=:capture_species_counter=:evoltype=D:gtdb_class_counter=c__Actinomycetia--2:gtdb_domain_counter=d__Bacteria--2:gtdb_family_counter=f__Kineosporiaceae--2:gtdb_genus_counter=g__JADJPO01--2:gtdb_order_counter=o__Actinomycetales--2:gtdb_phylum_counter=p__Actinobacteriota--2:gtdb_species_counter=s__JADJPO01 sp016713225--1||s__JADJPO01 sp016794595--1:heptad_counter=MCP-38H--1||MCP-44H--1:lbd_counter=:lca=d__Bacteria:lca_tree=g__JADJPO01:name=N759296:ref_name_counter=])0.997:0.218042[&&NHX:Sample_counter=:Type_counter=GTDB--3:capture_class_counter=:capture_domain_counter=:capture_family_counter=:capture_genus_counter=:capture_order_counter=:capture_phylum_counter=:capture_species_counter=:evoltype=D:gtdb_class_counter=c__Actinomycetia--2||c__Hydrogenedentia--1:gtdb_domain_counter=d__Bacteria--3:gtdb_family_counter=f__Kineosporiaceae--2||f__WGMK01--1:gtdb_genus_counter=g__JADJPO01--2||g__JAEUWI01--1:gtdb_order_counter=o__Actinomycetales--2||o__Hydrogenedentiales--1:gtdb_phylum_counter=p__Actinobacteriota--2||p__Hydrogenedentota--1:gtdb_species_counter=s__JADJPO01 sp016713225--1||s__JADJPO01 sp016794595--1||s__JAEUWI01 sp016791475--1:heptad_counter=MCP-38H--1||MCP-44H--2:lbd_counter=:lca=d__Bacteria:lca_tree=d__Bacteria:name=N759297:ref_name_counter=],(GB_GCA_002748415.1_protein.faa_PDSI01000122.1_4@PF00015_full_PFAM.96.274:0.445602[&&NHX:Type=GTDB:gtdb_class=c__Actinomycetia:gtdb_domain=d__Bacteria:gtdb_family=f__GCA-002748415:gtdb_genus=g__GCA-002748415:gtdb_order=o__Actinomycetales:gtdb_phylum=p__Actinobacteriota:gtdb_species=s__GCA-002748415 sp002748415:heptad=MCP-44H:species=d__Bacteria_p__Actinobacteriota_c__Actinomycetia_o__Actinomycetales_f__GCA-002748415_g__GCA-002748415_s__GCA-002748415 sp002748415],(GB_GCA_016711265.1_protein.faa_JADJTI010000006.1_208@PF00015_full_PFAM.105.282:0.209583[&&NHX:Type=GTDB:gtdb_class=c__Actinomycetia:gtdb_domain=d__Bacteria:gtdb_family=f__Dermatophilaceae:gtdb_genus=g__JADJTI01:gtdb_order=o__Actinomycetales:gtdb_phylum=p__Actinobacteriota:gtdb_species=s__JADJTI01 sp016711265:heptad=MCP-38H:species=d__Bacteria_p__Actinobacteriota_c__Actinomycetia_o__Actinomycetales_f__Dermatophilaceae_g__JADJTI01_s__JADJTI01 sp016711265],GB_GCA_016699675.1_protein.faa_CP064985.1_2362@PF00015_full_PFAM.98.280:0.246118[&&NHX:Type=GTDB:gtdb_class=c__Actinomycetia:gtdb_domain=d__Bacteria:gtdb_family=f__Dermatophilaceae:gtdb_genus=g__Austwickia:gtdb_order=o__Actinomycetales:gtdb_phylum=p__Actinobacteriota:gtdb_species=s__Austwickia sp016699675:heptad=MCP-38H:species=d__Bacteria_p__Actinobacteriota_c__Actinomycetia_o__Actinomycetales_f__Dermatophilaceae_g__Austwickia_s__Austwickia sp016699675])0.974:0.187816[&&NHX:Sample_counter=:Type_counter=GTDB--2:capture_class_counter=:capture_domain_counter=:capture_family_counter=:capture_genus_counter=:capture_order_counter=:capture_phylum_counter=:capture_species_counter=:evoltype=D:gtdb_class_counter=c__Actinomycetia--2:gtdb_domain_counter=d__Bacteria--2:gtdb_family_counter=f__Dermatophilaceae--2:gtdb_genus_counter=g__Austwickia--1||g__JADJTI01--1:gtdb_order_counter=o__Actinomycetales--2:gtdb_phylum_counter=p__Actinobacteriota--2:gtdb_species_counter=s__Austwickia sp016699675--1||s__JADJTI01 sp016711265--1:heptad_counter=MCP-38H--2:lbd_counter=:lca=d__Bacteria:lca_tree=f__Dermatophilaceae:name=N759301:ref_name_counter=])0.371:0.0725702[&&NHX:Sample_counter=:Type_counter=GTDB--3:capture_class_counter=:capture_domain_counter=:capture_family_counter=:capture_genus_counter=:capture_order_counter=:capture_phylum_counter=:capture_species_counter=:evoltype=D:gtdb_class_counter=c__Actinomycetia--3:gtdb_domain_counter=d__Bacteria--3:gtdb_family_counter=f__Dermatophilaceae--2||f__GCA-002748415--1:gtdb_genus_counter=g__Austwickia--1||g__GCA-002748415--1||g__JADJTI01--1:gtdb_order_counter=o__Actinomycetales--3:gtdb_phylum_counter=p__Actinobacteriota--3:gtdb_species_counter=s__Austwickia sp016699675--1||s__GCA-002748415 sp002748415--1||s__JADJTI01 sp016711265--1:heptad_counter=MCP-38H--2||MCP-44H--1:lbd_counter=:lca=d__Bacteria:lca_tree=o__Actinomycetales:name=N759302:ref_name_counter=])0.713:0.0520982[&&NHX:Sample_counter=:Type_counter=GTDB--6:capture_class_counter=:capture_domain_counter=:capture_family_counter=:capture_genus_counter=:capture_order_counter=:capture_phylum_counter=:capture_species_counter=:evoltype=D:gtdb_class_counter=c__Actinomycetia--5||c__Hydrogenedentia--1:gtdb_domain_counter=d__Bacteria--6:gtdb_family_counter=f__Dermatophilaceae--2||f__GCA-002748415--1||f__Kineosporiaceae--2||f__WGMK01--1:gtdb_genus_counter=g__Austwickia--1||g__GCA-002748415--1||g__JADJPO01--2||g__JADJTI01--1||g__JAEUWI01--1:gtdb_order_counter=o__Actinomycetales--5||o__Hydrogenedentiales--1:gtdb_phylum_counter=p__Actinobacteriota--5||p__Hydrogenedentota--1:gtdb_species_counter=s__Austwickia sp016699675--1||s__GCA-002748415 sp002748415--1||s__JADJPO01 sp016713225--1||s__JADJPO01 sp016794595--1||s__JADJTI01 sp016711265--1||s__JAEUWI01 sp016791475--1:heptad_counter=MCP-38H--3||MCP-44H--3:lbd_counter=:lca=d__Bacteria:lca_tree=d__Bacteria:name=N759303:ref_name_counter=],(GB_GCA_018898235.1_protein.faa_JAHIJU010000021.1_1@PF00015_full_PFAM.95.279:0.165426[&&NHX:Type=GTDB:gtdb_class=c__Actinomycetia:gtdb_domain=d__Bacteria:gtdb_family=f__Cellulomonadaceae:gtdb_genus=g__Cellulomonas:gtdb_order=o__Actinomycetales:gtdb_phylum=p__Actinobacteriota:gtdb_species=s__Cellulomonas sp018898235:heptad=MCP-38H:species=d__Bacteria_p__Actinobacteriota_c__Actinomycetia_o__Actinomycetales_f__Cellulomonadaceae_g__Cellulomonas_s__Cellulomonas sp018898235],(336bbe97-e716-474b-9ef0-d9bb8a21dd5a_5@MCPsignal.438.471:0.0886974[&&NHX:Sample=rhizpot2:Type=capture:capture_class=c__Alphaproteobacteria:capture_domain=d__Bacteria:capture_family=f__Beijerinckiaceae:capture_genus=g__Methylobacterium:capture_order=o__Rhizobiales:capture_phylum=p__Proteobacteria:capture_species=s__Methylobacterium ajmalii:heptad=MCP-38H],(GB_GCA_009779195.1_protein.faa_WRET01000009.1_14@PF00015_full_PFAM.78.248:0.0304041[&&NHX:Type=GTDB:gtdb_class=c__Actinomycetia:gtdb_domain=d__Bacteria:gtdb_family=f__Cellulomonadaceae:gtdb_genus=g__Cellulomonas:gtdb_order=o__Actinomycetales:gtdb_phylum=p__Actinobacteriota:gtdb_species=s__Cellulomonas sp009779195:heptad=MCP-38H:species=d__Bacteria_p__Actinobacteriota_c__Actinomycetia_o__Actinomycetales_f__Cellulomonadaceae_g__Cellulomonas_s__Cellulomonas sp009779195],GB_GCA_009777345.1_protein.faa_WRMB01000007.1_29@PF00015_full_PFAM.81.251:0.0413608[&&NHX:Type=GTDB:gtdb_class=c__Actinomycetia:gtdb_domain=d__Bacteria:gtdb_family=f__Cellulomonadaceae:gtdb_genus=g__Cellulomonas:gtdb_order=o__Actinomycetales:gtdb_phylum=p__Actinobacteriota:gtdb_species=s__Cellulomonas sp009777345:heptad=MCP-38H:species=d__Bacteria_p__Actinobacteriota_c__Actinomycetia_o__Actinomycetales_f__Cellulomonadaceae_g__Cellulomonas_s__Cellulomonas sp009777345])0.762:0.122019[&&NHX:Sample_counter=:Type_counter=GTDB--2:capture_class_counter=:capture_domain_counter=:capture_family_counter=:capture_genus_counter=:capture_order_counter=:capture_phylum_counter=:capture_species_counter=:evoltype=D:gtdb_class_counter=c__Actinomycetia--2:gtdb_domain_counter=d__Bacteria--2:gtdb_family_counter=f__Cellulomonadaceae--2:gtdb_genus_counter=g__Cellulomonas--2:gtdb_order_counter=o__Actinomycetales--2:gtdb_phylum_counter=p__Actinobacteriota--2:gtdb_species_counter=s__Cellulomonas sp009777345--1||s__Cellulomonas sp009779195--1:heptad_counter=MCP-38H--2:lbd_counter=:lca=d__Bacteria:lca_tree=g__Cellulomonas:name=N759308:ref_name_counter=])0.352:0.0507439[&&NHX:Sample_counter=rhizpot2--1:Type_counter=GTDB--2||capture--1:capture_class_counter=c__Alphaproteobacteria--1:capture_domain_counter=d__Bacteria--1:capture_family_counter=f__Beijerinckiaceae--1:capture_genus_counter=g__Methylobacterium--1:capture_order_counter=o__Rhizobiales--1:capture_phylum_counter=p__Proteobacteria--1:capture_species_counter=s__Methylobacterium ajmalii--1:gtdb_class_counter=c__Actinomycetia--2:gtdb_domain_counter=d__Bacteria--2:gtdb_family_counter=f__Cellulomonadaceae--2:gtdb_genus_counter=g__Cellulomonas--2:gtdb_order_counter=o__Actinomycetales--2:gtdb_phylum_counter=p__Actinobacteriota--2:gtdb_species_counter=s__Cellulomonas sp009777345--1||s__Cellulomonas sp009779195--1:heptad_counter=MCP-38H--3:lbd_counter=:lca_tree=g__Cellulomonas:name=N759309:ref_name_counter=])0.996:0.271498[&&NHX:Sample_counter=rhizpot2--1:Type_counter=GTDB--3||capture--1:capture_class_counter=c__Alphaproteobacteria--1:capture_domain_counter=d__Bacteria--1:capture_family_counter=f__Beijerinckiaceae--1:capture_genus_counter=g__Methylobacterium--1:capture_order_counter=o__Rhizobiales--1:capture_phylum_counter=p__Proteobacteria--1:capture_species_counter=s__Methylobacterium ajmalii--1:gtdb_class_counter=c__Actinomycetia--3:gtdb_domain_counter=d__Bacteria--3:gtdb_family_counter=f__Cellulomonadaceae--3:gtdb_genus_counter=g__Cellulomonas--3:gtdb_order_counter=o__Actinomycetales--3:gtdb_phylum_counter=p__Actinobacteriota--3:gtdb_species_counter=s__Cellulomonas sp009777345--1||s__Cellulomonas sp009779195--1||s__Cellulomonas sp018898235--1:heptad_counter=MCP-38H--4:lbd_counter=:lca_tree=g__Cellulomonas:name=N759310:ref_name_counter=])0.996:0.402037[&&NHX:Sample_counter=rhizpot2--1:Type_counter=GTDB--9||capture--1:capture_class_counter=c__Alphaproteobacteria--1:capture_domain_counter=d__Bacteria--1:capture_family_counter=f__Beijerinckiaceae--1:capture_genus_counter=g__Methylobacterium--1:capture_order_counter=o__Rhizobiales--1:capture_phylum_counter=p__Proteobacteria--1:capture_species_counter=s__Methylobacterium ajmalii--1:evoltype=D:gtdb_class_counter=c__Actinomycetia--8||c__Hydrogenedentia--1:gtdb_domain_counter=d__Bacteria--9:gtdb_family_counter=f__Cellulomonadaceae--3||f__Dermatophilaceae--2||f__GCA-002748415--1||f__Kineosporiaceae--2||f__WGMK01--1:gtdb_genus_counter=g__Austwickia--1||g__Cellulomonas--3||g__GCA-002748415--1||g__JADJPO01--2||g__JADJTI01--1||g__JAEUWI01--1:gtdb_order_counter=o__Actinomycetales--8||o__Hydrogenedentiales--1:gtdb_phylum_counter=p__Actinobacteriota--8||p__Hydrogenedentota--1:gtdb_species_counter=s__Austwickia sp016699675--1||s__Cellulomonas sp009777345--1||s__Cellulomonas sp009779195--1||s__Cellulomonas sp018898235--1||s__GCA-002748415 sp002748415--1||s__JADJPO01 sp016713225--1||s__JADJPO01 sp016794595--1||s__JADJTI01 sp016711265--1||s__JAEUWI01 sp016791475--1:heptad_counter=MCP-38H--7||MCP-44H--3:lbd_counter=:lca=d__Bacteria:lca_tree=d__Bacteria:name=N759311:ref_name_counter=],((RS_GCF_016613415.1_protein.faa_NZ_JACWCT010000157.1_18@PF00015_full_PFAM.468.641:0.33926[&&NHX:Type=GTDB:gtdb_class=c__Alphaproteobacteria:gtdb_domain=d__Bacteria:gtdb_family=f__Beijerinckiaceae:gtdb_genus=g__Methylobacterium:gtdb_order=o__Rhizobiales:gtdb_phylum=p__Proteobacteria:gtdb_species=s__Methylobacterium ajmalii:heptad=MCP-38H:species=d__Bacteria_p__Proteobacteria_c__Alphaproteobacteria_o__Rhizobiales_f__Beijerinckiaceae_g__Methylobacterium_s__Methylobacterium ajmalii],(90168a60-2970-4ed8-847b-d80c01f27843_2@MCPsignal.38.90:0.0993379[&&NHX:Sample=rhizpot1:Type=capture:capture_class=c__Spirochaetia:capture_domain=d__Bacteria:capture_family=f__PWMO01:capture_genus=g__JAAAOH01:capture_order=o__DSM-27196:capture_phylum=p__Spirochaetota:capture_species=s__JAAAOH01 sp009908925:heptad=MCP-44H],((((2870a73b-bfe2-43ad-a82a-dbe3a6708455_6@MCPsignal.119.254:0.0447375[&&NHX:Sample=rhizpot2:Type=capture:besthit=65.2:bitscore=151.0:capture_class=c__Actinomycetia:capture_domain=d__Bacteria:capture_family=f__Geodermatophilaceae:capture_genus=g__Blastococcus:capture_order=o__Mycobacteriales:capture_phylum=p__Actinobacteriota:capture_species=s__Blastococcus saxobsidens:evalue=1.6e-46:gapopen=0.0:heptad=MCP-44H:length=135.0:mismatch=47.0:qcovhsp=100.0:qend=135.0:qstart=1.0:ref_name=RS_GCF_014873375.1_protein.faa_NZ_JADBDK010000002.1_122@PF00015_full_PFAM.66.281:scovhsp=62.8:send=179.0:sstart=45.0],(((0512fc4b-267b-40e2-b09f-56b1a8d9f549_3@MCPsignal.255.390:0.0327963[&&NHX:Sample=rhizpot1:Type=capture:besthit=65.4:bitscore=159.0:capture_class=c__Actinomycetia:capture_domain=d__Bacteria:capture_family=f__Geodermatophilaceae:capture_genus=g__Blastococcus:capture_order=o__Mycobacteriales:capture_phylum=p__Actinobacteriota:capture_species=s__Blastococcus saxobsidens:evalue=7.52e-50:gapopen=0.0:heptad=MCP-44H:length=133.0:mismatch=46.0:qcovhsp=98.5:qend=133.0:qstart=1.0:ref_name=RS_GCF_014873375.1_protein.faa_NZ_JADBDK010000002.1_122@PF00015_full_PFAM.66.281:scovhsp=61.9:send=177.0:sstart=45.0],09c54aee-63d2-4407-a6c8-b321bf2d2b40_1@MCPsignal.54.97:5e-09[&&NHX:Sample=rhizpot3:Type=capture:capture_class=c__SAR324:capture_domain=d__Bacteria:capture_family=f__JADFZZ01:capture_genus=g__JADFZZ01:capture_order=o__SAR324:capture_phylum=p__SAR324:capture_species=s__JADFZZ01 sp015232315:heptad=MCP-44H])0:1.8e-08[&&NHX:Sample_counter=rhizpot1--1||rhizpot3--1:Type_counter=capture--2:besthit_avg=65.4:besthit_max=65.4:besthit_min=65.4:besthit_std=0:besthit_sum=65.4:bitscore_avg=159.0:bitscore_max=159.0:bitscore_min=159.0:bitscore_std=0:bitscore_sum=159.0:capture_class_counter=c__Actinomycetia--1||c__SAR324--1:capture_domain_counter=d__Bacteria--2:capture_family_counter=f__Geodermatophilaceae--1||f__JADFZZ01--1:capture_genus_counter=g__Blastococcus--1||g__JADFZZ01--1:capture_order_counter=o__Mycobacteriales--1||o__SAR324--1:capture_phylum_counter=p__Actinobacteriota--1||p__SAR324--1:capture_species_counter=s__Blastococcus saxobsidens--1||s__JADFZZ01 sp015232315--1:evalue_avg=7.52e-50:evalue_max=7.52e-50:evalue_min=7.52e-50:evalue_std=0:evalue_sum=7.52e-50:gapopen_avg=0.0:gapopen_max=0.0:gapopen_min=0.0:gapopen_std=0:gapopen_sum=0.0:gtdb_class_counter=:gtdb_domain_counter=:gtdb_family_counter=:gtdb_genus_counter=:gtdb_order_counter=:gtdb_phylum_counter=:gtdb_species_counter=:heptad_counter=MCP-44H--2:lbd_counter=:length_avg=133.0:length_max=133.0:length_min=133.0:length_std=0:length_sum=133.0:mismatch_avg=46.0:mismatch_max=46.0:mismatch_min=46.0:mismatch_std=0:mismatch_sum=46.0:name=N759317:qcovhsp_avg=98.5:qcovhsp_max=98.5:qcovhsp_min=98.5:qcovhsp_std=0:qcovhsp_sum=98.5:qend_avg=133.0:qend_max=133.0:qend_min=133.0:qend_std=0:qend_sum=133.0:qstart_avg=1.0:qstart_max=1.0:qstart_min=1.0:qstart_std=0:qstart_sum=1.0:ref_name_counter=RS_GCF_014873375.1_protein.faa_NZ_JADBDK010000002.1_122@PF00015_full_PFAM.66.281--1:scovhsp_avg=61.9:scovhsp_max=61.9:scovhsp_min=61.9:scovhsp_std=0:scovhsp_sum=61.9:send_avg=177.0:send_max=177.0:send_min=177.0:send_std=0:send_sum=177.0:sstart_avg=45.0:sstart_max=45.0:sstart_min=45.0:sstart_std=0:sstart_sum=45.0],2012afc0-b0ca-4451-b6dc-2e3fcb7c98da_1@MCPsignal.76.125:5e-09[&&NHX:Sample=rhizpot1:Type=capture:capture_class=c__Alphaproteobacteria:capture_domain=d__Bacteria:capture_family=f__Sphingomonadaceae:capture_genus=g__Sphingobium:capture_order=o__Sphingomonadales:capture_phylum=p__Proteobacteria:capture_species=s__Sphingobium sp006226685:heptad=MCP-44H])0:1.3e-08[&&NHX:Sample_counter=rhizpot1--2||rhizpot3--1:Type_counter=capture--3:besthit_avg=65.4:besthit_max=65.4:besthit_min=65.4:besthit_std=0:besthit_sum=65.4:bitscore_avg=159.0:bitscore_max=159.0:bitscore_min=159.0:bitscore_std=0:bitscore_sum=159.0:capture_class_counter=c__Actinomycetia--1||c__Alphaproteobacteria--1||c__SAR324--1:capture_domain_counter=d__Bacteria--3:capture_family_counter=f__Geodermatophilaceae--1||f__JADFZZ01--1||f__Sphingomonadaceae--1:capture_genus_counter=g__Blastococcus--1||g__JADFZZ01--1||g__Sphingobium--1:capture_order_counter=o__Mycobacteriales--1||o__SAR324--1||o__Sphingomonadales--1:capture_phylum_counter=p__Actinobacteriota--1||p__Proteobacteria--1||p__SAR324--1:capture_species_counter=s__Blastococcus saxobsidens--1||s__JADFZZ01 sp015232315--1||s__Sphingobium sp006226685--1:evalue_avg=7.52e-50:evalue_max=7.52e-50:evalue_min=7.52e-50:evalue_std=0:evalue_sum=7.52e-50:gapopen_avg=0.0:gapopen_max=0.0:gapopen_min=0.0:gapopen_std=0:gapopen_sum=0.0:gtdb_class_counter=:gtdb_domain_counter=:gtdb_family_counter=:gtdb_genus_counter=:gtdb_order_counter=:gtdb_phylum_counter=:gtdb_species_counter=:heptad_counter=MCP-44H--3:lbd_counter=:length_avg=133.0:length_max=133.0:length_min=133.0:length_std=0:length_sum=133.0:mismatch_avg=46.0:mismatch_max=46.0:mismatch_min=46.0:mismatch_std=0:mismatch_sum=46.0:name=N759319:qcovhsp_avg=98.5:qcovhsp_max=98.5:qcovhsp_min=98.5:qcovhsp_std=0:qcovhsp_sum=98.5:qend_avg=133.0:qend_max=133.0:qend_min=133.0:qend_std=0:qend_sum=133.0:qstart_avg=1.0:qstart_max=1.0:qstart_min=1.0:qstart_std=0:qstart_sum=1.0:ref_name_counter=RS_GCF_014873375.1_protein.faa_NZ_JADBDK010000002.1_122@PF00015_full_PFAM.66.281--1:scovhsp_avg=61.9:scovhsp_max=61.9:scovhsp_min=61.9:scovhsp_std=0:scovhsp_sum=61.9:send_avg=177.0:send_max=177.0:send_min=177.0:send_std=0:send_sum=177.0:sstart_avg=45.0:sstart_max=45.0:sstart_min=45.0:sstart_std=0:sstart_sum=45.0],d220fb64-33b9-45e0-8c8e-4c2f53e0e865_2@MCPsignal.268.319:5e-09[&&NHX:Sample=rhizpot1:Type=capture:capture_class=c__Eremiobacteria:capture_domain=d__Bacteria:capture_family=f__Baltobacteraceae:capture_genus=g__Elarobacter:capture_order=o__Baltobacterales:capture_phylum=p__Eremiobacterota:capture_species=s__Elarobacter beijerinckii:heptad=MCP-44H])0.775:0.0148048[&&NHX:Sample_counter=rhizpot1--3||rhizpot3--1:Type_counter=capture--4:besthit_avg=65.4:besthit_max=65.4:besthit_min=65.4:besthit_std=0:besthit_sum=65.4:bitscore_avg=159.0:bitscore_max=159.0:bitscore_min=159.0:bitscore_std=0:bitscore_sum=159.0:capture_class_counter=c__Actinomycetia--1||c__Alphaproteobacteria--1||c__Eremiobacteria--1||c__SAR324--1:capture_domain_counter=d__Bacteria--4:capture_family_counter=f__Baltobacteraceae--1||f__Geodermatophilaceae--1||f__JADFZZ01--1||f__Sphingomonadaceae--1:capture_genus_counter=g__Blastococcus--1||g__Elarobacter--1||g__JADFZZ01--1||g__Sphingobium--1:capture_order_counter=o__Baltobacterales--1||o__Mycobacteriales--1||o__SAR324--1||o__Sphingomonadales--1:capture_phylum_counter=p__Actinobacteriota--1||p__Eremiobacterota--1||p__Proteobacteria--1||p__SAR324--1:capture_species_counter=s__Blastococcus saxobsidens--1||s__Elarobacter beijerinckii--1||s__JADFZZ01 sp015232315--1||s__Sphingobium sp006226685--1:evalue_avg=7.52e-50:evalue_max=7.52e-50:evalue_min=7.52e-50:evalue_std=0:evalue_sum=7.52e-50:gapopen_avg=0.0:gapopen_max=0.0:gapopen_min=0.0:gapopen_std=0:gapopen_sum=0.0:gtdb_class_counter=:gtdb_domain_counter=:gtdb_family_counter=:gtdb_genus_counter=:gtdb_order_counter=:gtdb_phylum_counter=:gtdb_species_counter=:heptad_counter=MCP-44H--4:lbd_counter=:length_avg=133.0:length_max=133.0:length_min=133.0:length_std=0:length_sum=133.0:mismatch_avg=46.0:mismatch_max=46.0:mismatch_min=46.0:mismatch_std=0:mismatch_sum=46.0:name=N759321:qcovhsp_avg=98.5:qcovhsp_max=98.5:qcovhsp_min=98.5:qcovhsp_std=0:qcovhsp_sum=98.5:qend_avg=133.0:qend_max=133.0:qend_min=133.0:qend_std=0:qend_sum=133.0:qstart_avg=1.0:qstart_max=1.0:qstart_min=1.0:qstart_std=0:qstart_sum=1.0:ref_name_counter=RS_GCF_014873375.1_protein.faa_NZ_JADBDK010000002.1_122@PF00015_full_PFAM.66.281--1:scovhsp_avg=61.9:scovhsp_max=61.9:scovhsp_min=61.9:scovhsp_std=0:scovhsp_sum=61.9:send_avg=177.0:send_max=177.0:send_min=177.0:send_std=0:send_sum=177.0:sstart_avg=45.0:sstart_max=45.0:sstart_min=45.0:sstart_std=0:sstart_sum=45.0])0:1.8e-08[&&NHX:Sample_counter=rhizpot1--3||rhizpot2--1||rhizpot3--1:Type_counter=capture--5:besthit_avg=65.30000000000001:besthit_max=65.4:besthit_min=65.2:besthit_std=0.14142135623731153:besthit_sum=130.60000000000002:bitscore_avg=155.0:bitscore_max=159.0:bitscore_min=151.0:bitscore_std=5.656854249492381:bitscore_sum=310.0:capture_class_counter=c__Actinomycetia--2||c__Alphaproteobacteria--1||c__Eremiobacteria--1||c__SAR324--1:capture_domain_counter=d__Bacteria--5:capture_family_counter=f__Baltobacteraceae--1||f__Geodermatophilaceae--2||f__JADFZZ01--1||f__Sphingomonadaceae--1:capture_genus_counter=g__Blastococcus--2||g__Elarobacter--1||g__JADFZZ01--1||g__Sphingobium--1:capture_order_counter=o__Baltobacterales--1||o__Mycobacteriales--2||o__SAR324--1||o__Sphingomonadales--1:capture_phylum_counter=p__Actinobacteriota--2||p__Eremiobacterota--1||p__Proteobacteria--1||p__SAR324--1:capture_species_counter=s__Blastococcus saxobsidens--2||s__Elarobacter beijerinckii--1||s__JADFZZ01 sp015232315--1||s__Sphingobium sp006226685--1:evalue_avg=8.00376e-47:evalue_max=1.6e-46:evalue_min=7.52e-50:evalue_std=1.1308391055990237e-46:evalue_sum=1.600752e-46:gapopen_avg=0.0:gapopen_max=0.0:gapopen_min=0.0:gapopen_std=0.0:gapopen_sum=0.0:gtdb_class_counter=:gtdb_domain_counter=:gtdb_family_counter=:gtdb_genus_counter=:gtdb_order_counter=:gtdb_phylum_counter=:gtdb_species_counter=:heptad_counter=MCP-44H--5:lbd_counter=:length_avg=134.0:length_max=135.0:length_min=133.0:length_std=1.4142135623730951:length_sum=268.0:mismatch_avg=46.5:mismatch_max=47.0:mismatch_min=46.0:mismatch_std=0.7071067811865476:mismatch_sum=93.0:name=N759322:qcovhsp_avg=99.25:qcovhsp_max=100.0:qcovhsp_min=98.5:qcovhsp_std=1.0606601717798212:qcovhsp_sum=198.5:qend_avg=134.0:qend_max=135.0:qend_min=133.0:qend_std=1.4142135623730951:qend_sum=268.0:qstart_avg=1.0:qstart_max=1.0:qstart_min=1.0:qstart_std=0.0:qstart_sum=2.0:ref_name_counter=RS_GCF_014873375.1_protein.faa_NZ_JADBDK010000002.1_122@PF00015_full_PFAM.66.281--2:scovhsp_avg=62.349999999999994:scovhsp_max=62.8:scovhsp_min=61.9:scovhsp_std=0.6363961030678917:scovhsp_sum=124.69999999999999:send_avg=178.0:send_max=179.0:send_min=177.0:send_std=1.4142135623730951:send_sum=356.0:sstart_avg=45.0:sstart_max=45.0:sstart_min=45.0:sstart_std=0.0:sstart_sum=90.0],888b1d88-7056-4259-811d-b4e99a38dacd_1@MCPsignal.77.127:0.0657286[&&NHX:Sample=rhizpot1:Type=capture:capture_class=c__Alphaproteobacteria:capture_domain=d__Bacteria:capture_family=f__Rhodobacteraceae:capture_genus=g__Salipiger:capture_order=o__Rhodobacterales:capture_phylum=p__Proteobacteria:capture_species=s__Salipiger mucosus:heptad=MCP-44H])0.198:0.00895589[&&NHX:Sample_counter=rhizpot1--4||rhizpot2--1||rhizpot3--1:Type_counter=capture--6:besthit_avg=65.30000000000001:besthit_max=65.4:besthit_min=65.2:besthit_std=0.14142135623731153:besthit_sum=130.60000000000002:bitscore_avg=155.0:bitscore_max=159.0:bitscore_min=151.0:bitscore_std=5.656854249492381:bitscore_sum=310.0:capture_class_counter=c__Actinomycetia--2||c__Alphaproteobacteria--2||c__Eremiobacteria--1||c__SAR324--1:capture_domain_counter=d__Bacteria--6:capture_family_counter=f__Baltobacteraceae--1||f__Geodermatophilaceae--2||f__JADFZZ01--1||f__Rhodobacteraceae--1||f__Sphingomonadaceae--1:capture_genus_counter=g__Blastococcus--2||g__Elarobacter--1||g__JADFZZ01--1||g__Salipiger--1||g__Sphingobium--1:capture_order_counter=o__Baltobacterales--1||o__Mycobacteriales--2||o__Rhodobacterales--1||o__SAR324--1||o__Sphingomonadales--1:capture_phylum_counter=p__Actinobacteriota--2||p__Eremiobacterota--1||p__Proteobacteria--2||p__SAR324--1:capture_species_counter=s__Blastococcus saxobsidens--2||s__Elarobacter beijerinckii--1||s__JADFZZ01 sp015232315--1||s__Salipiger mucosus--1||s__Sphingobium sp006226685--1:evalue_avg=8.00376e-47:evalue_max=1.6e-46:evalue_min=7.52e-50:evalue_std=1.1308391055990237e-46:evalue_sum=1.600752e-46:gapopen_avg=0.0:gapopen_max=0.0:gapopen_min=0.0:gapopen_std=0.0:gapopen_sum=0.0:gtdb_class_counter=:gtdb_domain_counter=:gtdb_family_counter=:gtdb_genus_counter=:gtdb_order_counter=:gtdb_phylum_counter=:gtdb_species_counter=:heptad_counter=MCP-44H--6:lbd_counter=:length_avg=134.0:length_max=135.0:length_min=133.0:length_std=1.4142135623730951:length_sum=268.0:mismatch_avg=46.5:mismatch_max=47.0:mismatch_min=46.0:mismatch_std=0.7071067811865476:mismatch_sum=93.0:name=N759324:qcovhsp_avg=99.25:qcovhsp_max=100.0:qcovhsp_min=98.5:qcovhsp_std=1.0606601717798212:qcovhsp_sum=198.5:qend_avg=134.0:qend_max=135.0:qend_min=133.0:qend_std=1.4142135623730951:qend_sum=268.0:qstart_avg=1.0:qstart_max=1.0:qstart_min=1.0:qstart_std=0.0:qstart_sum=2.0:ref_name_counter=RS_GCF_014873375.1_protein.faa_NZ_JADBDK010000002.1_122@PF00015_full_PFAM.66.281--2:scovhsp_avg=62.349999999999994:scovhsp_max=62.8:scovhsp_min=61.9:scovhsp_std=0.6363961030678917:scovhsp_sum=124.69999999999999:send_avg=178.0:send_max=179.0:send_min=177.0:send_std=1.4142135623730951:send_sum=356.0:sstart_avg=45.0:sstart_max=45.0:sstart_min=45.0:sstart_std=0.0:sstart_sum=90.0],e4867f27-53da-4e7e-9c92-77af7f863c5f_3@MCPsignal.101.219:0.0193099[&&NHX:Sample=rhizpot1:Type=capture:besthit=71.2:bitscore=150.0:capture_class=c__Myxococcia:capture_domain=d__Bacteria:capture_family=f__Myxococcaceae:capture_genus=g__Myxococcus:capture_order=o__Myxococcales:capture_phylum=p__Myxococcota:capture_species=s__Myxococcus xanthus_B:evalue=1.66e-46:gapopen=0.0:heptad=MCP-44H:length=118.0:mismatch=34.0:qcovhsp=100.0:qend=118.0:qstart=1.0:ref_name=RS_GCF_014873375.1_protein.faa_NZ_JADBDK010000002.1_122@PF00015_full_PFAM.66.281:scovhsp=54.9:send=162.0:sstart=45.0])0:5e-09[&&NHX:Sample_counter=rhizpot1--5||rhizpot2--1||rhizpot3--1:Type_counter=capture--7:besthit_avg=67.26666666666667:besthit_max=71.2:besthit_min=65.2:besthit_std=3.407834111768548:besthit_sum=201.8:bitscore_avg=153.33333333333334:bitscore_max=159.0:bitscore_min=150.0:bitscore_std=4.932882862316247:bitscore_sum=460.0:capture_class_counter=c__Actinomycetia--2||c__Alphaproteobacteria--2||c__Eremiobacteria--1||c__Myxococcia--1||c__SAR324--1:capture_domain_counter=d__Bacteria--7:capture_family_counter=f__Baltobacteraceae--1||f__Geodermatophilaceae--2||f__JADFZZ01--1||f__Myxococcaceae--1||f__Rhodobacteraceae--1||f__Sphingomonadaceae--1:capture_genus_counter=g__Blastococcus--2||g__Elarobacter--1||g__JADFZZ01--1||g__Myxococcus--1||g__Salipiger--1||g__Sphingobium--1:capture_order_counter=o__Baltobacterales--1||o__Mycobacteriales--2||o__Myxococcales--1||o__Rhodobacterales--1||o__SAR324--1||o__Sphingomonadales--1:capture_phylum_counter=p__Actinobacteriota--2||p__Eremiobacterota--1||p__Myxococcota--1||p__Proteobacteria--2||p__SAR324--1:capture_species_counter=s__Blastococcus saxobsidens--2||s__Elarobacter beijerinckii--1||s__JADFZZ01 sp015232315--1||s__Myxococcus xanthus_B--1||s__Salipiger mucosus--1||s__Sphingobium sp006226685--1:evalue_avg=1.0869173333333332e-46:evalue_max=1.66e-46:evalue_min=7.52e-50:evalue_std=9.411250440304588e-47:evalue_sum=3.2607519999999997e-46:gapopen_avg=0.0:gapopen_max=0.0:gapopen_min=0.0:gapopen_std=0.0:gapopen_sum=0.0:gtdb_class_counter=:gtdb_domain_counter=:gtdb_family_counter=:gtdb_genus_counter=:gtdb_order_counter=:gtdb_phylum_counter=:gtdb_species_counter=:heptad_counter=MCP-44H--7:lbd_counter=:length_avg=128.66666666666666:length_max=135.0:length_min=118.0:length_std=9.291573243177568:length_sum=386.0:mismatch_avg=42.333333333333336:mismatch_max=47.0:mismatch_min=34.0:mismatch_std=7.234178138070235:mismatch_sum=127.0:name=N759326:qcovhsp_avg=99.5:qcovhsp_max=100.0:qcovhsp_min=98.5:qcovhsp_std=0.8660254037844386:qcovhsp_sum=298.5:qend_avg=128.66666666666666:qend_max=135.0:qend_min=118.0:qend_std=9.291573243177568:qend_sum=386.0:qstart_avg=1.0:qstart_max=1.0:qstart_min=1.0:qstart_std=0.0:qstart_sum=3.0:ref_name_counter=RS_GCF_014873375.1_protein.faa_NZ_JADBDK010000002.1_122@PF00015_full_PFAM.66.281--3:scovhsp_avg=59.86666666666667:scovhsp_max=62.8:scovhsp_min=54.9:scovhsp_std=4.324735059322517:scovhsp_sum=179.6:send_avg=172.66666666666666:send_max=179.0:send_min=162.0:send_std=9.291573243177568:send_sum=518.0:sstart_avg=45.0:sstart_max=45.0:sstart_min=45.0:sstart_std=0.0:sstart_sum=135.0],d019f0c7-0455-4354-b875-8e895f044c57_5@MCPsignal.76.124:5e-09[&&NHX:Sample=rhizpot1:Type=capture:capture_class=c__Alphaproteobacteria:capture_domain=d__Bacteria:capture_family=f__Beijerinckiaceae:capture_genus=g__Rhodoblastus:capture_order=o__Rhizobiales:capture_phylum=p__Proteobacteria:capture_species=s__Rhodoblastus acidophilus:heptad=MCP-44H])0.862:0.345758[&&NHX:Sample_counter=rhizpot1--6||rhizpot2--1||rhizpot3--1:Type_counter=capture--8:besthit_avg=67.26666666666667:besthit_max=71.2:besthit_min=65.2:besthit_std=3.407834111768548:besthit_sum=201.8:bitscore_avg=153.33333333333334:bitscore_max=159.0:bitscore_min=150.0:bitscore_std=4.932882862316247:bitscore_sum=460.0:capture_class_counter=c__Actinomycetia--2||c__Alphaproteobacteria--3||c__Eremiobacteria--1||c__Myxococcia--1||c__SAR324--1:capture_domain_counter=d__Bacteria--8:capture_family_counter=f__Baltobacteraceae--1||f__Beijerinckiaceae--1||f__Geodermatophilaceae--2||f__JADFZZ01--1||f__Myxococcaceae--1||f__Rhodobacteraceae--1||f__Sphingomonadaceae--1:capture_genus_counter=g__Blastococcus--2||g__Elarobacter--1||g__JADFZZ01--1||g__Myxococcus--1||g__Rhodoblastus--1||g__Salipiger--1||g__Sphingobium--1:capture_order_counter=o__Baltobacterales--1||o__Mycobacteriales--2||o__Myxococcales--1||o__Rhizobiales--1||o__Rhodobacterales--1||o__SAR324--1||o__Sphingomonadales--1:capture_phylum_counter=p__Actinobacteriota--2||p__Eremiobacterota--1||p__Myxococcota--1||p__Proteobacteria--3||p__SAR324--1:capture_species_counter=s__Blastococcus saxobsidens--2||s__Elarobacter beijerinckii--1||s__JADFZZ01 sp015232315--1||s__Myxococcus xanthus_B--1||s__Rhodoblastus acidophilus--1||s__Salipiger mucosus--1||s__Sphingobium sp006226685--1:evalue_avg=1.0869173333333332e-46:evalue_max=1.66e-46:evalue_min=7.52e-50:evalue_std=9.411250440304588e-47:evalue_sum=3.2607519999999997e-46:gapopen_avg=0.0:gapopen_max=0.0:gapopen_min=0.0:gapopen_std=0.0:gapopen_sum=0.0:gtdb_class_counter=:gtdb_domain_counter=:gtdb_family_counter=:gtdb_genus_counter=:gtdb_order_counter=:gtdb_phylum_counter=:gtdb_species_counter=:heptad_counter=MCP-44H--8:lbd_counter=:length_avg=128.66666666666666:length_max=135.0:length_min=118.0:length_std=9.291573243177568:length_sum=386.0:mismatch_avg=42.333333333333336:mismatch_max=47.0:mismatch_min=34.0:mismatch_std=7.234178138070235:mismatch_sum=127.0:name=N759328:qcovhsp_avg=99.5:qcovhsp_max=100.0:qcovhsp_min=98.5:qcovhsp_std=0.8660254037844386:qcovhsp_sum=298.5:qend_avg=128.66666666666666:qend_max=135.0:qend_min=118.0:qend_std=9.291573243177568:qend_sum=386.0:qstart_avg=1.0:qstart_max=1.0:qstart_min=1.0:qstart_std=0.0:qstart_sum=3.0:ref_name_counter=RS_GCF_014873375.1_protein.faa_NZ_JADBDK010000002.1_122@PF00015_full_PFAM.66.281--3:scovhsp_avg=59.86666666666667:scovhsp_max=62.8:scovhsp_min=54.9:scovhsp_std=4.324735059322517:scovhsp_sum=179.6:send_avg=172.66666666666666:send_max=179.0:send_min=162.0:send_std=9.291573243177568:send_sum=518.0:sstart_avg=45.0:sstart_max=45.0:sstart_min=45.0:sstart_std=0.0:sstart_sum=135.0])0.991:0.703759[&&NHX:Sample_counter=rhizpot1--7||rhizpot2--1||rhizpot3--1:Type_counter=capture--9:besthit_avg=67.26666666666667:besthit_max=71.2:besthit_min=65.2:besthit_std=3.407834111768548:besthit_sum=201.8:bitscore_avg=153.33333333333334:bitscore_max=159.0:bitscore_min=150.0:bitscore_std=4.932882862316247:bitscore_sum=460.0:capture_class_counter=c__Actinomycetia--2||c__Alphaproteobacteria--3||c__Eremiobacteria--1||c__Myxococcia--1||c__SAR324--1||c__Spirochaetia--1:capture_domain_counter=d__Bacteria--9:capture_family_counter=f__Baltobacteraceae--1||f__Beijerinckiaceae--1||f__Geodermatophilaceae--2||f__JADFZZ01--1||f__Myxococcaceae--1||f__PWMO01--1||f__Rhodobacteraceae--1||f__Sphingomonadaceae--1:capture_genus_counter=g__Blastococcus--2||g__Elarobacter--1||g__JAAAOH01--1||g__JADFZZ01--1||g__Myxococcus--1||g__Rhodoblastus--1||g__Salipiger--1||g__Sphingobium--1:capture_order_counter=o__Baltobacterales--1||o__DSM-27196--1||o__Mycobacteriales--2||o__Myxococcales--1||o__Rhizobiales--1||o__Rhodobacterales--1||o__SAR324--1||o__Sphingomonadales--1:capture_phylum_counter=p__Actinobacteriota--2||p__Eremiobacterota--1||p__Myxococcota--1||p__Proteobacteria--3||p__SAR324--1||p__Spirochaetota--1:capture_species_counter=s__Blastococcus saxobsidens--2||s__Elarobacter beijerinckii--1||s__JAAAOH01 sp009908925--1||s__JADFZZ01 sp015232315--1||s__Myxococcus xanthus_B--1||s__Rhodoblastus acidophilus--1||s__Salipiger mucosus--1||s__Sphingobium sp006226685--1:evalue_avg=1.0869173333333332e-46:evalue_max=1.66e-46:evalue_min=7.52e-50:evalue_std=9.411250440304588e-47:evalue_sum=3.2607519999999997e-46:gapopen_avg=0.0:gapopen_max=0.0:gapopen_min=0.0:gapopen_std=0.0:gapopen_sum=0.0:gtdb_class_counter=:gtdb_domain_counter=:gtdb_family_counter=:gtdb_genus_counter=:gtdb_order_counter=:gtdb_phylum_counter=:gtdb_species_counter=:heptad_counter=MCP-44H--9:lbd_counter=:length_avg=128.66666666666666:length_max=135.0:length_min=118.0:length_std=9.291573243177568:length_sum=386.0:mismatch_avg=42.333333333333336:mismatch_max=47.0:mismatch_min=34.0:mismatch_std=7.234178138070235:mismatch_sum=127.0:name=N759329:qcovhsp_avg=99.5:qcovhsp_max=100.0:qcovhsp_min=98.5:qcovhsp_std=0.8660254037844386:qcovhsp_sum=298.5:qend_avg=128.66666666666666:qend_max=135.0:qend_min=118.0:qend_std=9.291573243177568:qend_sum=386.0:qstart_avg=1.0:qstart_max=1.0:qstart_min=1.0:qstart_std=0.0:qstart_sum=3.0:ref_name_counter=RS_GCF_014873375.1_protein.faa_NZ_JADBDK010000002.1_122@PF00015_full_PFAM.66.281--3:scovhsp_avg=59.86666666666667:scovhsp_max=62.8:scovhsp_min=54.9:scovhsp_std=4.324735059322517:scovhsp_sum=179.6:send_avg=172.66666666666666:send_max=179.0:send_min=162.0:send_std=9.291573243177568:send_sum=518.0:sstart_avg=45.0:sstart_max=45.0:sstart_min=45.0:sstart_std=0.0:sstart_sum=135.0])0.733:0.191288[&&NHX:Sample_counter=rhizpot1--7||rhizpot2--1||rhizpot3--1:Type_counter=GTDB--1||capture--9:besthit_avg=67.26666666666667:besthit_max=71.2:besthit_min=65.2:besthit_std=3.407834111768548:besthit_sum=201.8:bitscore_avg=153.33333333333334:bitscore_max=159.0:bitscore_min=150.0:bitscore_std=4.932882862316247:bitscore_sum=460.0:capture_class_counter=c__Actinomycetia--2||c__Alphaproteobacteria--3||c__Eremiobacteria--1||c__Myxococcia--1||c__SAR324--1||c__Spirochaetia--1:capture_domain_counter=d__Bacteria--9:capture_family_counter=f__Baltobacteraceae--1||f__Beijerinckiaceae--1||f__Geodermatophilaceae--2||f__JADFZZ01--1||f__Myxococcaceae--1||f__PWMO01--1||f__Rhodobacteraceae--1||f__Sphingomonadaceae--1:capture_genus_counter=g__Blastococcus--2||g__Elarobacter--1||g__JAAAOH01--1||g__JADFZZ01--1||g__Myxococcus--1||g__Rhodoblastus--1||g__Salipiger--1||g__Sphingobium--1:capture_order_counter=o__Baltobacterales--1||o__DSM-27196--1||o__Mycobacteriales--2||o__Myxococcales--1||o__Rhizobiales--1||o__Rhodobacterales--1||o__SAR324--1||o__Sphingomonadales--1:capture_phylum_counter=p__Actinobacteriota--2||p__Eremiobacterota--1||p__Myxococcota--1||p__Proteobacteria--3||p__SAR324--1||p__Spirochaetota--1:capture_species_counter=s__Blastococcus saxobsidens--2||s__Elarobacter beijerinckii--1||s__JAAAOH01 sp009908925--1||s__JADFZZ01 sp015232315--1||s__Myxococcus xanthus_B--1||s__Rhodoblastus acidophilus--1||s__Salipiger mucosus--1||s__Sphingobium sp006226685--1:evalue_avg=1.0869173333333332e-46:evalue_max=1.66e-46:evalue_min=7.52e-50:evalue_std=9.411250440304588e-47:evalue_sum=3.2607519999999997e-46:gapopen_avg=0.0:gapopen_max=0.0:gapopen_min=0.0:gapopen_std=0.0:gapopen_sum=0.0:gtdb_class_counter=c__Alphaproteobacteria--1:gtdb_domain_counter=d__Bacteria--1:gtdb_family_counter=f__Beijerinckiaceae--1:gtdb_genus_counter=g__Methylobacterium--1:gtdb_order_counter=o__Rhizobiales--1:gtdb_phylum_counter=p__Proteobacteria--1:gtdb_species_counter=s__Methylobacterium ajmalii--1:heptad_counter=MCP-38H--1||MCP-44H--9:lbd_counter=:lca_tree=s__Methylobacterium ajmalii:length_avg=128.66666666666666:length_max=135.0:length_min=118.0:length_std=9.291573243177568:length_sum=386.0:mismatch_avg=42.333333333333336:mismatch_max=47.0:mismatch_min=34.0:mismatch_std=7.234178138070235:mismatch_sum=127.0:name=N759330:qcovhsp_avg=99.5:qcovhsp_max=100.0:qcovhsp_min=98.5:qcovhsp_std=0.8660254037844386:qcovhsp_sum=298.5:qend_avg=128.66666666666666:qend_max=135.0:qend_min=118.0:qend_std=9.291573243177568:qend_sum=386.0:qstart_avg=1.0:qstart_max=1.0:qstart_min=1.0:qstart_std=0.0:qstart_sum=3.0:ref_name_counter=RS_GCF_014873375.1_protein.faa_NZ_JADBDK010000002.1_122@PF00015_full_PFAM.66.281--3:scovhsp_avg=59.86666666666667:scovhsp_max=62.8:scovhsp_min=54.9:scovhsp_std=4.324735059322517:scovhsp_sum=179.6:send_avg=172.66666666666666:send_max=179.0:send_min=162.0:send_std=9.291573243177568:send_sum=518.0:sstart_avg=45.0:sstart_max=45.0:sstart_min=45.0:sstart_std=0.0:sstart_sum=135.0],(f373717f-b50f-4640-818d-9c3a8b064871_6@MCPsignal.223.268:0.0768536[&&NHX:Sample=rhizpot3:Type=capture:capture_class=c__Gammaproteobacteria:capture_domain=d__Bacteria:capture_family=f__Burkholderiaceae:capture_genus=g__Pseudoduganella:capture_order=o__Burkholderiales:capture_phylum=p__Proteobacteria:capture_species=s__Pseudoduganella sp013369485:heptad=MCP-38H],4f4c6408-3376-4473-99b9-691c5672db8e_5@MCPsignal.37.71:5e-09[&&NHX:Sample=rhizpot3:Type=capture:capture_class=c__Alphaproteobacteria:capture_domain=d__Bacteria:capture_family=f__Pleomorphomonadaceae:capture_genus=g__Oharaeibacter:capture_order=o__Rhizobiales:capture_phylum=p__Proteobacteria:capture_species=s__Oharaeibacter diazotrophicus:heptad=MCP-38H])0.589:0.131544[&&NHX:Sample_counter=rhizpot3--2:Type_counter=capture--2:capture_class_counter=c__Alphaproteobacteria--1||c__Gammaproteobacteria--1:capture_domain_counter=d__Bacteria--2:capture_family_counter=f__Burkholderiaceae--1||f__Pleomorphomonadaceae--1:capture_genus_counter=g__Oharaeibacter--1||g__Pseudoduganella--1:capture_order_counter=o__Burkholderiales--1||o__Rhizobiales--1:capture_phylum_counter=p__Proteobacteria--2:capture_species_counter=s__Oharaeibacter diazotrophicus--1||s__Pseudoduganella sp013369485--1:gtdb_class_counter=:gtdb_domain_counter=:gtdb_family_counter=:gtdb_genus_counter=:gtdb_order_counter=:gtdb_phylum_counter=:gtdb_species_counter=:heptad_counter=MCP-38H--2:lbd_counter=:name=N759333:ref_name_counter=])0.687:0.168498[&&NHX:Sample_counter=rhizpot1--7||rhizpot2--1||rhizpot3--3:Type_counter=GTDB--1||capture--11:besthit_avg=67.26666666666667:besthit_max=71.2:besthit_min=65.2:besthit_std=3.407834111768548:besthit_sum=201.8:bitscore_avg=153.33333333333334:bitscore_max=159.0:bitscore_min=150.0:bitscore_std=4.932882862316247:bitscore_sum=460.0:capture_class_counter=c__Actinomycetia--2||c__Alphaproteobacteria--4||c__Eremiobacteria--1||c__Gammaproteobacteria--1||c__Myxococcia--1||c__SAR324--1||c__Spirochaetia--1:capture_domain_counter=d__Bacteria--11:capture_family_counter=f__Baltobacteraceae--1||f__Beijerinckiaceae--1||f__Burkholderiaceae--1||f__Geodermatophilaceae--2||f__JADFZZ01--1||f__Myxococcaceae--1||f__PWMO01--1||f__Pleomorphomonadaceae--1||f__Rhodobacteraceae--1||f__Sphingomonadaceae--1:capture_genus_counter=g__Blastococcus--2||g__Elarobacter--1||g__JAAAOH01--1||g__JADFZZ01--1||g__Myxococcus--1||g__Oharaeibacter--1||g__Pseudoduganella--1||g__Rhodoblastus--1||g__Salipiger--1||g__Sphingobium--1:capture_order_counter=o__Baltobacterales--1||o__Burkholderiales--1||o__DSM-27196--1||o__Mycobacteriales--2||o__Myxococcales--1||o__Rhizobiales--2||o__Rhodobacterales--1||o__SAR324--1||o__Sphingomonadales--1:capture_phylum_counter=p__Actinobacteriota--2||p__Eremiobacterota--1||p__Myxococcota--1||p__Proteobacteria--5||p__SAR324--1||p__Spirochaetota--1:capture_species_counter=s__Blastococcus saxobsidens--2||s__Elarobacter beijerinckii--1||s__JAAAOH01 sp009908925--1||s__JADFZZ01 sp015232315--1||s__Myxococcus xanthus_B--1||s__Oharaeibacter diazotrophicus--1||s__Pseudoduganella sp013369485--1||s__Rhodoblastus acidophilus--1||s__Salipiger mucosus--1||s__Sphingobium sp006226685--1:evalue_avg=1.0869173333333332e-46:evalue_max=1.66e-46:evalue_min=7.52e-50:evalue_std=9.411250440304588e-47:evalue_sum=3.2607519999999997e-46:gapopen_avg=0.0:gapopen_max=0.0:gapopen_min=0.0:gapopen_std=0.0:gapopen_sum=0.0:gtdb_class_counter=c__Alphaproteobacteria--1:gtdb_domain_counter=d__Bacteria--1:gtdb_family_counter=f__Beijerinckiaceae--1:gtdb_genus_counter=g__Methylobacterium--1:gtdb_order_counter=o__Rhizobiales--1:gtdb_phylum_counter=p__Proteobacteria--1:gtdb_species_counter=s__Methylobacterium ajmalii--1:heptad_counter=MCP-38H--3||MCP-44H--9:lbd_counter=:lca_tree=s__Methylobacterium ajmalii:length_avg=128.66666666666666:length_max=135.0:length_min=118.0:length_std=9.291573243177568:length_sum=386.0:mismatch_avg=42.333333333333336:mismatch_max=47.0:mismatch_min=34.0:mismatch_std=7.234178138070235:mismatch_sum=127.0:name=N759334:qcovhsp_avg=99.5:qcovhsp_max=100.0:qcovhsp_min=98.5:qcovhsp_std=0.8660254037844386:qcovhsp_sum=298.5:qend_avg=128.66666666666666:qend_max=135.0:qend_min=118.0:qend_std=9.291573243177568:qend_sum=386.0:qstart_avg=1.0:qstart_max=1.0:qstart_min=1.0:qstart_std=0.0:qstart_sum=3.0:ref_name_counter=RS_GCF_014873375.1_protein.faa_NZ_JADBDK010000002.1_122@PF00015_full_PFAM.66.281--3:scovhsp_avg=59.86666666666667:scovhsp_max=62.8:scovhsp_min=54.9:scovhsp_std=4.324735059322517:scovhsp_sum=179.6:send_avg=172.66666666666666:send_max=179.0:send_min=162.0:send_std=9.291573243177568:send_sum=518.0:sstart_avg=45.0:sstart_max=45.0:sstart_min=45.0:sstart_std=0.0:sstart_sum=135.0])0.782:0.15347[&&NHX:Sample_counter=rhizpot1--7||rhizpot2--2||rhizpot3--3:Type_counter=GTDB--10||capture--12:besthit_avg=67.26666666666667:besthit_max=71.2:besthit_min=65.2:besthit_std=3.407834111768548:besthit_sum=201.8:bitscore_avg=153.33333333333334:bitscore_max=159.0:bitscore_min=150.0:bitscore_std=4.932882862316247:bitscore_sum=460.0:capture_class_counter=c__Actinomycetia--2||c__Alphaproteobacteria--5||c__Eremiobacteria--1||c__Gammaproteobacteria--1||c__Myxococcia--1||c__SAR324--1||c__Spirochaetia--1:capture_domain_counter=d__Bacteria--12:capture_family_counter=f__Baltobacteraceae--1||f__Beijerinckiaceae--2||f__Burkholderiaceae--1||f__Geodermatophilaceae--2||f__JADFZZ01--1||f__Myxococcaceae--1||f__PWMO01--1||f__Pleomorphomonadaceae--1||f__Rhodobacteraceae--1||f__Sphingomonadaceae--1:capture_genus_counter=g__Blastococcus--2||g__Elarobacter--1||g__JAAAOH01--1||g__JADFZZ01--1||g__Methylobacterium--1||g__Myxococcus--1||g__Oharaeibacter--1||g__Pseudoduganella--1||g__Rhodoblastus--1||g__Salipiger--1||g__Sphingobium--1:capture_order_counter=o__Baltobacterales--1||o__Burkholderiales--1||o__DSM-27196--1||o__Mycobacteriales--2||o__Myxococcales--1||o__Rhizobiales--3||o__Rhodobacterales--1||o__SAR324--1||o__Sphingomonadales--1:capture_phylum_counter=p__Actinobacteriota--2||p__Eremiobacterota--1||p__Myxococcota--1||p__Proteobacteria--6||p__SAR324--1||p__Spirochaetota--1:capture_species_counter=s__Blastococcus saxobsidens--2||s__Elarobacter beijerinckii--1||s__JAAAOH01 sp009908925--1||s__JADFZZ01 sp015232315--1||s__Methylobacterium ajmalii--1||s__Myxococcus xanthus_B--1||s__Oharaeibacter diazotrophicus--1||s__Pseudoduganella sp013369485--1||s__Rhodoblastus acidophilus--1||s__Salipiger mucosus--1||s__Sphingobium sp006226685--1:evalue_avg=1.0869173333333334e-46:evalue_max=1.66e-46:evalue_min=7.52e-50:evalue_std=9.41125044030459e-47:evalue_sum=3.260752e-46:gapopen_avg=0.0:gapopen_max=0.0:gapopen_min=0.0:gapopen_std=0.0:gapopen_sum=0.0:gtdb_class_counter=c__Actinomycetia--8||c__Alphaproteobacteria--1||c__Hydrogenedentia--1:gtdb_domain_counter=d__Bacteria--10:gtdb_family_counter=f__Beijerinckiaceae--1||f__Cellulomonadaceae--3||f__Dermatophilaceae--2||f__GCA-002748415--1||f__Kineosporiaceae--2||f__WGMK01--1:gtdb_genus_counter=g__Austwickia--1||g__Cellulomonas--3||g__GCA-002748415--1||g__JADJPO01--2||g__JADJTI01--1||g__JAEUWI01--1||g__Methylobacterium--1:gtdb_order_counter=o__Actinomycetales--8||o__Hydrogenedentiales--1||o__Rhizobiales--1:gtdb_phylum_counter=p__Actinobacteriota--8||p__Hydrogenedentota--1||p__Proteobacteria--1:gtdb_species_counter=s__Austwickia sp016699675--1||s__Cellulomonas sp009777345--1||s__Cellulomonas sp009779195--1||s__Cellulomonas sp018898235--1||s__GCA-002748415 sp002748415--1||s__JADJPO01 sp016713225--1||s__JADJPO01 sp016794595--1||s__JADJTI01 sp016711265--1||s__JAEUWI01 sp016791475--1||s__Methylobacterium ajmalii--1:heptad_counter=MCP-38H--10||MCP-44H--12:lbd_counter=:lca_tree=d__Bacteria:length_avg=128.66666666666666:length_max=135.0:length_min=118.0:length_std=9.291573243177568:length_sum=386.0:mismatch_avg=42.333333333333336:mismatch_max=47.0:mismatch_min=34.0:mismatch_std=7.234178138070235:mismatch_sum=127.0:name=N759335:qcovhsp_avg=99.5:qcovhsp_max=100.0:qcovhsp_min=98.5:qcovhsp_std=0.8660254037844386:qcovhsp_sum=298.5:qend_avg=128.66666666666666:qend_max=135.0:qend_min=118.0:qend_std=9.291573243177568:qend_sum=386.0:qstart_avg=1.0:qstart_max=1.0:qstart_min=1.0:qstart_std=0.0:qstart_sum=3.0:ref_name_counter=RS_GCF_014873375.1_protein.faa_NZ_JADBDK010000002.1_122@PF00015_full_PFAM.66.281--3:scovhsp_avg=59.86666666666667:scovhsp_max=62.8:scovhsp_min=54.9:scovhsp_std=4.324735059322516:scovhsp_sum=179.6:send_avg=172.66666666666666:send_max=179.0:send_min=162.0:send_std=9.291573243177568:send_sum=518.0:sstart_avg=45.0:sstart_max=45.0:sstart_min=45.0:sstart_std=0.0:sstart_sum=135.0])0:7e-09[&&NHX:Sample_counter=rhizpot1--8||rhizpot2--2||rhizpot3--3:Type_counter=GTDB--10||capture--13:besthit_avg=67.26666666666667:besthit_max=71.2:besthit_min=65.2:besthit_std=3.407834111768548:besthit_sum=201.8:bitscore_avg=153.33333333333334:bitscore_max=159.0:bitscore_min=150.0:bitscore_std=4.932882862316247:bitscore_sum=460.0:capture_class_counter=c__Actinomycetia--2||c__Alphaproteobacteria--6||c__Eremiobacteria--1||c__Gammaproteobacteria--1||c__Myxococcia--1||c__SAR324--1||c__Spirochaetia--1:capture_domain_counter=d__Bacteria--13:capture_family_counter=f__Baltobacteraceae--1||f__Beijerinckiaceae--2||f__Burkholderiaceae--1||f__Geodermatophilaceae--2||f__JADFZZ01--1||f__Myxococcaceae--1||f__PWMO01--1||f__Pleomorphomonadaceae--1||f__Rhodobacteraceae--1||f__Sphingomonadaceae--1||f__Stellaceae--1:capture_genus_counter=g__AP-15--1||g__Blastococcus--2||g__Elarobacter--1||g__JAAAOH01--1||g__JADFZZ01--1||g__Methylobacterium--1||g__Myxococcus--1||g__Oharaeibacter--1||g__Pseudoduganella--1||g__Rhodoblastus--1||g__Salipiger--1||g__Sphingobium--1:capture_order_counter=o__ATCC43930--1||o__Baltobacterales--1||o__Burkholderiales--1||o__DSM-27196--1||o__Mycobacteriales--2||o__Myxococcales--1||o__Rhizobiales--3||o__Rhodobacterales--1||o__SAR324--1||o__Sphingomonadales--1:capture_phylum_counter=p__Actinobacteriota--2||p__Eremiobacterota--1||p__Myxococcota--1||p__Proteobacteria--7||p__SAR324--1||p__Spirochaetota--1:capture_species_counter=s__AP-15 sp019240125--1||s__Blastococcus saxobsidens--2||s__Elarobacter beijerinckii--1||s__JAAAOH01 sp009908925--1||s__JADFZZ01 sp015232315--1||s__Methylobacterium ajmalii--1||s__Myxococcus xanthus_B--1||s__Oharaeibacter diazotrophicus--1||s__Pseudoduganella sp013369485--1||s__Rhodoblastus acidophilus--1||s__Salipiger mucosus--1||s__Sphingobium sp006226685--1:evalue_avg=1.0869173333333334e-46:evalue_max=1.66e-46:evalue_min=7.52e-50:evalue_std=9.41125044030459e-47:evalue_sum=3.260752e-46:gapopen_avg=0.0:gapopen_max=0.0:gapopen_min=0.0:gapopen_std=0.0:gapopen_sum=0.0:gtdb_class_counter=c__Actinomycetia--8||c__Alphaproteobacteria--1||c__Hydrogenedentia--1:gtdb_domain_counter=d__Bacteria--10:gtdb_family_counter=f__Beijerinckiaceae--1||f__Cellulomonadaceae--3||f__Dermatophilaceae--2||f__GCA-002748415--1||f__Kineosporiaceae--2||f__WGMK01--1:gtdb_genus_counter=g__Austwickia--1||g__Cellulomonas--3||g__GCA-002748415--1||g__JADJPO01--2||g__JADJTI01--1||g__JAEUWI01--1||g__Methylobacterium--1:gtdb_order_counter=o__Actinomycetales--8||o__Hydrogenedentiales--1||o__Rhizobiales--1:gtdb_phylum_counter=p__Actinobacteriota--8||p__Hydrogenedentota--1||p__Proteobacteria--1:gtdb_species_counter=s__Austwickia sp016699675--1||s__Cellulomonas sp009777345--1||s__Cellulomonas sp009779195--1||s__Cellulomonas sp018898235--1||s__GCA-002748415 sp002748415--1||s__JADJPO01 sp016713225--1||s__JADJPO01 sp016794595--1||s__JADJTI01 sp016711265--1||s__JAEUWI01 sp016791475--1||s__Methylobacterium ajmalii--1:heptad_counter=MCP-38H--11||MCP-44H--12:lbd_counter=:lca_tree=d__Bacteria:length_avg=128.66666666666666:length_max=135.0:length_min=118.0:length_std=9.291573243177568:length_sum=386.0:mismatch_avg=42.333333333333336:mismatch_max=47.0:mismatch_min=34.0:mismatch_std=7.234178138070235:mismatch_sum=127.0:name=N759336:qcovhsp_avg=99.5:qcovhsp_max=100.0:qcovhsp_min=98.5:qcovhsp_std=0.8660254037844386:qcovhsp_sum=298.5:qend_avg=128.66666666666666:qend_max=135.0:qend_min=118.0:qend_std=9.291573243177568:qend_sum=386.0:qstart_avg=1.0:qstart_max=1.0:qstart_min=1.0:qstart_std=0.0:qstart_sum=3.0:ref_name_counter=RS_GCF_014873375.1_protein.faa_NZ_JADBDK010000002.1_122@PF00015_full_PFAM.66.281--3:scovhsp_avg=59.86666666666667:scovhsp_max=62.8:scovhsp_min=54.9:scovhsp_std=4.324735059322516:scovhsp_sum=179.6:send_avg=172.66666666666666:send_max=179.0:send_min=162.0:send_std=9.291573243177568:send_sum=518.0:sstart_avg=45.0:sstart_max=45.0:sstart_min=45.0:sstart_std=0.0:sstart_sum=135.0])0.776:0.021816[&&NHX:Sample_counter=rhizpot1--10||rhizpot2--2||rhizpot3--4||rhiztom1--3||rhiztom2--2:Type_counter=GTDB--25||capture--21:besthit_avg=65.74999999999999:besthit_max=71.2:besthit_min=61.9:besthit_std=3.152617959728075:besthit_sum=394.49999999999994:bitscore_avg=130.15:bitscore_max=159.0:bitscore_min=80.1:bitscore_std=32.26426816154366:bitscore_sum=780.9:capture_class_counter=c__Actinomycetia--2||c__Alphaproteobacteria--9||c__Eremiobacteria--1||c__Gammaproteobacteria--3||c__Halobacteria--2||c__Myxococcia--1||c__SAR324--1||c__Spirochaetia--1||c__Thermoleophilia--1:capture_domain_counter=d__Archaea--2||d__Bacteria--19:capture_family_counter=f__Baltobacteraceae--1||f__Beijerinckiaceae--2||f__Burkholderiaceae--1||f__Geodermatophilaceae--2||f__JADFZZ01--1||f__Myxococcaceae--1||f__Natrialbaceae--2||f__PWMO01--1||f__Pleomorphomonadaceae--1||f__Pseudomonadaceae--1||f__Rhodobacteraceae--1||f__Rhodocyclaceae--1||f__Solirubrobacteraceae--1||f__Sphingomonadaceae--1||f__Stellaceae--1||f__Xanthobacteraceae--3:capture_genus_counter=g__AP-15--1||g__Azonexus--1||g__Blastococcus--2||g__Bradyrhizobium--3||g__Elarobacter--1||g__JAAAOH01--1||g__JADFZZ01--1||g__Methylobacterium--1||g__Myxococcus--1||g__Natrinema--2||g__Oharaeibacter--1||g__Pseudoduganella--1||g__Pseudomonas_E--1||g__Rhodoblastus--1||g__Salipiger--1||g__Solirubrobacter--1||g__Sphingobium--1:capture_order_counter=o__ATCC43930--1||o__Baltobacterales--1||o__Burkholderiales--2||o__DSM-27196--1||o__Halobacteriales--2||o__Mycobacteriales--2||o__Myxococcales--1||o__Pseudomonadales--1||o__Rhizobiales--6||o__Rhodobacterales--1||o__SAR324--1||o__Solirubrobacterales--1||o__Sphingomonadales--1:capture_phylum_counter=p__Actinobacteriota--3||p__Eremiobacterota--1||p__Halobacteriota--2||p__Myxococcota--1||p__Proteobacteria--12||p__SAR324--1||p__Spirochaetota--1:capture_species_counter=s__AP-15 sp019240125--1||s__Azonexus sp002470165--1||s__Blastococcus saxobsidens--2||s__Bradyrhizobium sp000239795--1||s__Bradyrhizobium sp004212635--2||s__Elarobacter beijerinckii--1||s__JAAAOH01 sp009908925--1||s__JADFZZ01 sp015232315--1||s__Methylobacterium ajmalii--1||s__Myxococcus xanthus_B--1||s__Natrinema salaciae--2||s__Oharaeibacter diazotrophicus--1||s__Pseudoduganella sp013369485--1||s__Pseudomonas_E sp000282455--1||s__Rhodoblastus acidophilus--1||s__Salipiger mucosus--1||s__Solirubrobacter soli--1||s__Sphingobium sp006226685--1:evalue_avg=5.41666692e-21:evalue_max=3.25e-20:evalue_min=7.52e-50:evalue_std=1.3268069315968083e-20:evalue_sum=3.250000152e-20:gapopen_avg=0.8333333333333334:gapopen_max=3.0:gapopen_min=0.0:gapopen_std=1.3291601358251257:gapopen_sum=5.0:gtdb_class_counter=c__Actinomycetia--10||c__Alphaproteobacteria--1||c__Binatia--1||c__Chlamydiia--1||c__Gammaproteobacteria--1||c__Hydrogenedentia--1||c__Syntrophia--1||c__Verrucomicrobiae--8||c__Vicinamibacteria--1:gtdb_domain_counter=d__Bacteria--25:gtdb_family_counter=f__Beijerinckiaceae--1||f__Cellulomonadaceae--5||f__Dermatophilaceae--2||f__GCA-002748415--1||f__GCA-2709385--1||f__HTCC2089--1||f__Kineosporiaceae--2||f__Opitutaceae--5||f__Smithellaceae--1||f__UBA12015--1||f__UBA2999--1||f__Verruco-01--3||f__WGMK01--1:gtdb_genus_counter=g__Actinotalea--2||g__Austwickia--1||g__Cellulomonas--3||g__Didemnitutus--1||g__EW11--1||g__GCA-002748415--1||g__GCA-2709385--1||g__JADJPO01--2||g__JADJTI01--1||g__JAEUWI01--1||g__Lacunisphaera--1||g__MWDT01--1||g__Methylobacterium--1||g__Palsa-1447--1||g__SXLG01--1||g__UBA4421--1||g__UBA8904--1||g__Verruco-01--3||g__WHSN01--1:gtdb_order_counter=o__Actinomycetales--10||o__Chlamydiales--1||o__Hydrogenedentiales--1||o__Opitutales--8||o__Pseudomonadales--1||o__Rhizobiales--1||o__Syntrophales--1||o__UBA12015--1||o__Vicinamibacterales--1:gtdb_phylum_counter=p__Acidobacteriota--1||p__Actinobacteriota--10||p__Chlamydiota--1||p__Desulfobacterota--1||p__Desulfobacterota_B--1||p__Hydrogenedentota--1||p__Proteobacteria--2||p__Verrucomicrobiota--8:gtdb_species_counter=s__Actinotalea ferrariae--1||s__Actinotalea sp017565425--1||s__Austwickia sp016699675--1||s__Cellulomonas sp009777345--1||s__Cellulomonas sp009779195--1||s__Cellulomonas sp018898235--1||s__Didemnitutus sp016187945--1||s__EW11 sp003054665--1||s__GCA-002748415 sp002748415--1||s__GCA-2709385 sp002709385--1||s__JADJPO01 sp016713225--1||s__JADJPO01 sp016794595--1||s__JADJTI01 sp016711265--1||s__JAEUWI01 sp016791475--1||s__Lacunisphaera lenta--1||s__MWDT01 sp002070825--1||s__Methylobacterium ajmalii--1||s__Palsa-1447 sp903916755--1||s__SXLG01 sp009885395--1||s__UBA4421 sp002389675--1||s__UBA8904 sp002840435--1||s__Verruco-01 sp001604565--1||s__Verruco-01 sp001604585--1||s__Verruco-01 sp016928295--1||s__WHSN01 sp902826465--1:heptad_counter=MCP-24H--8||MCP-28H--5||MCP-38H--13||MCP-44H--18||MCP-58H--2:lbd_counter=:lca_tree=d__Bacteria:length_avg=115.5:length_max=135.0:length_min=83.0:length_std=21.087911228948208:length_sum=693.0:mismatch_avg=37.166666666666664:mismatch_max=47.0:mismatch_min=23.0:mismatch_std=8.79583234643923:mismatch_sum=223.0:name=N759337:qcovhsp_avg=99.45:qcovhsp_max=100.0:qcovhsp_min=98.5:qcovhsp_std=0.6442049363362561:qcovhsp_sum=596.7:qend_avg=115.16666666666667:qend_max=135.0:qend_min=81.0:qend_std=21.44217028816502:qend_sum=691.0:qstart_avg=1.1666666666666667:qstart_max=2.0:qstart_min=1.0:qstart_std=0.408248290463863:qstart_sum=7.0:ref_name_counter=GB_GCA_903916755.1_protein.faa_CAIWXW010000064.1_2@PF00015_full_PFAM.63.223--1||RS_GCF_004118375.1_protein.faa_NZ_SDHX01000001.1_2523@PF00015_full_PFAM.71.224--2||RS_GCF_014873375.1_protein.faa_NZ_JADBDK010000002.1_122@PF00015_full_PFAM.66.281--3:scovhsp_avg=61.81666666666666:scovhsp_max=79.7:scovhsp_min=51.0:scovhsp_std=9.87024146952174:scovhsp_sum=370.9:send_avg=147.66666666666666:send_max=179.0:send_min=105.0:send_std=29.676028485406647:send_sum=886.0:sstart_avg=34.833333333333336:sstart_max=57.0:sstart_min=8.0:sstart_std=20.92287424487053:sstart_sum=209.0])0.022:0.0311541[&&NHX:Sample_counter=rhizpot1--13||rhizpot2--2||rhizpot3--5||rhiztom1--3||rhiztom2--2||rhiztom3--2:Type_counter=GTDB--32||capture--27:besthit_avg=65.74999999999999:besthit_max=71.2:besthit_min=61.9:besthit_std=3.152617959728075:besthit_sum=394.49999999999994:bitscore_avg=130.15:bitscore_max=159.0:bitscore_min=80.1:bitscore_std=32.26426816154366:bitscore_sum=780.9:capture_class_counter=c__Actinomycetia--2||c__Alphaproteobacteria--12||c__Eremiobacteria--1||c__Gammaproteobacteria--6||c__Halobacteria--2||c__Myxococcia--1||c__SAR324--1||c__Spirochaetia--1||c__Thermoleophilia--1:capture_domain_counter=d__Archaea--2||d__Bacteria--25:capture_family_counter=f__Baltobacteraceae--1||f__Beijerinckiaceae--3||f__Burkholderiaceae--3||f__Geodermatophilaceae--2||f__JADFZZ01--1||f__Myxococcaceae--1||f__Natrialbaceae--2||f__Natronospirillaceae--1||f__PWMO01--1||f__Pleomorphomonadaceae--1||f__Pseudomonadaceae--1||f__Rhodobacteraceae--1||f__Rhodocyclaceae--1||f__Solirubrobacteraceae--1||f__Sphingomonadaceae--2||f__Stellaceae--1||f__Xanthobacteraceae--4:capture_genus_counter=g__AP-15--1||g__Azonexus--1||g__Blastococcus--2||g__Bradyrhizobium--4||g__Elarobacter--1||g__JAAAOH01--1||g__JADFZZ01--1||g__Kinneretia--1||g__Methylobacterium--1||g__Myxococcus--1||g__Natrinema--2||g__Oharaeibacter--1||g__Pseudoduganella--2||g__Pseudomonas_E--1||g__RH-AL1--1||g__Rhodoblastus--1||g__SKIB01--1||g__Salipiger--1||g__Solirubrobacter--1||g__Sphingobium--1||g__Sphingomonas--1:capture_order_counter=o__ATCC43930--1||o__Baltobacterales--1||o__Burkholderiales--4||o__DSM-27196--1||o__Halobacteriales--2||o__Mycobacteriales--2||o__Myxococcales--1||o__Pseudomonadales--2||o__Rhizobiales--8||o__Rhodobacterales--1||o__SAR324--1||o__Solirubrobacterales--1||o__Sphingomonadales--2:capture_phylum_counter=p__Actinobacteriota--3||p__Eremiobacterota--1||p__Halobacteriota--2||p__Myxococcota--1||p__Proteobacteria--18||p__SAR324--1||p__Spirochaetota--1:capture_species_counter=s__AP-15 sp019240125--1||s__Azonexus sp002470165--1||s__Blastococcus saxobsidens--2||s__Bradyrhizobium sp000239795--1||s__Bradyrhizobium sp004212635--2||s__Bradyrhizobium sp005884855--1||s__Elarobacter beijerinckii--1||s__JAAAOH01 sp009908925--1||s__JADFZZ01 sp015232315--1||s__Kinneretia sp015657635--1||s__Methylobacterium ajmalii--1||s__Myxococcus xanthus_B--1||s__Natrinema salaciae--2||s__Oharaeibacter diazotrophicus--1||s__Pseudoduganella dura--1||s__Pseudoduganella sp013369485--1||s__Pseudomonas_E sp000282455--1||s__RH-AL1 sp009765775--1||s__Rhodoblastus acidophilus--1||s__SKIB01 sp007116635--1||s__Salipiger mucosus--1||s__Solirubrobacter soli--1||s__Sphingobium sp006226685--1||s__Sphingomonas populi--1:evalue_avg=5.41666692e-21:evalue_max=3.25e-20:evalue_min=7.52e-50:evalue_std=1.3268069315968083e-20:evalue_sum=3.250000152e-20:gapopen_avg=0.8333333333333334:gapopen_max=3.0:gapopen_min=0.0:gapopen_std=1.3291601358251257:gapopen_sum=5.0:gtdb_class_counter=c__Actinomycetia--10||c__Alphaproteobacteria--8||c__Binatia--1||c__Chlamydiia--1||c__Gammaproteobacteria--1||c__Hydrogenedentia--1||c__Syntrophia--1||c__Verrucomicrobiae--8||c__Vicinamibacteria--1:gtdb_domain_counter=d__Bacteria--32:gtdb_family_counter=f__Ancalomicrobiaceae--2||f__Beijerinckiaceae--2||f__Cellulomonadaceae--5||f__Dermatophilaceae--2||f__GCA-002748415--1||f__GCA-2709385--1||f__Geminicoccaceae--1||f__HTCC2089--1||f__Kineosporiaceae--2||f__Opitutaceae--5||f__Pleomorphomonadaceae--3||f__Smithellaceae--1||f__UBA12015--1||f__UBA2999--1||f__Verruco-01--3||f__WGMK01--1:gtdb_genus_counter=g__Actinotalea--2||g__Austwickia--1||g__Bosea--1||g__Cellulomonas--3||g__Chthonobacter--1||g__Didemnitutus--1||g__EW11--1||g__GCA-002748415--1||g__GCA-2709385--1||g__HRBIN39--1||g__JADJPO01--2||g__JADJTI01--1||g__JAEUWI01--1||g__Lacunisphaera--1||g__MWDT01--1||g__Methylobacterium--1||g__Oharaeibacter--1||g__Palsa-1447--1||g__Pleomorphomonas--1||g__Prosthecomicrobium_A--2||g__SXLG01--1||g__UBA4421--1||g__UBA8904--1||g__Verruco-01--3||g__WHSN01--1:gtdb_order_counter=o__Actinomycetales--10||o__Chlamydiales--1||o__Geminicoccales--1||o__Hydrogenedentiales--1||o__Opitutales--8||o__Pseudomonadales--1||o__Rhizobiales--7||o__Syntrophales--1||o__UBA12015--1||o__Vicinamibacterales--1:gtdb_phylum_counter=p__Acidobacteriota--1||p__Actinobacteriota--10||p__Chlamydiota--1||p__Desulfobacterota--1||p__Desulfobacterota_B--1||p__Hydrogenedentota--1||p__Proteobacteria--9||p__Verrucomicrobiota--8:gtdb_species_counter=s__Actinotalea ferrariae--1||s__Actinotalea sp017565425--1||s__Austwickia sp016699675--1||s__Bosea sp001426225--1||s__Cellulomonas sp009777345--1||s__Cellulomonas sp009779195--1||s__Cellulomonas sp018898235--1||s__Chthonobacter albigriseus--1||s__Didemnitutus sp016187945--1||s__EW11 sp003054665--1||s__GCA-002748415 sp002748415--1||s__GCA-2709385 sp002709385--1||s__HRBIN39 sp002898955--1||s__JADJPO01 sp016713225--1||s__JADJPO01 sp016794595--1||s__JADJTI01 sp016711265--1||s__JAEUWI01 sp016791475--1||s__Lacunisphaera lenta--1||s__MWDT01 sp002070825--1||s__Methylobacterium ajmalii--1||s__Oharaeibacter diazotrophicus--1||s__Palsa-1447 sp903916755--1||s__Pleomorphomonas koreensis--1||s__Prosthecomicrobium_A hirschii--1||s__Prosthecomicrobium_A sp018729455--1||s__SXLG01 sp009885395--1||s__UBA4421 sp002389675--1||s__UBA8904 sp002840435--1||s__Verruco-01 sp001604565--1||s__Verruco-01 sp001604585--1||s__Verruco-01 sp016928295--1||s__WHSN01 sp902826465--1:heptad_counter=MCP-24H--8||MCP-28H--5||MCP-38H--25||MCP-44H--19||MCP-58H--2:lbd_counter=:lca_tree=d__Bacteria:length_avg=115.5:length_max=135.0:length_min=83.0:length_std=21.087911228948208:length_sum=693.0:mismatch_avg=37.166666666666664:mismatch_max=47.0:mismatch_min=23.0:mismatch_std=8.79583234643923:mismatch_sum=223.0:name=N759338:qcovhsp_avg=99.45:qcovhsp_max=100.0:qcovhsp_min=98.5:qcovhsp_std=0.6442049363362561:qcovhsp_sum=596.7:qend_avg=115.16666666666667:qend_max=135.0:qend_min=81.0:qend_std=21.44217028816502:qend_sum=691.0:qstart_avg=1.1666666666666667:qstart_max=2.0:qstart_min=1.0:qstart_std=0.408248290463863:qstart_sum=7.0:ref_name_counter=GB_GCA_903916755.1_protein.faa_CAIWXW010000064.1_2@PF00015_full_PFAM.63.223--1||RS_GCF_004118375.1_protein.faa_NZ_SDHX01000001.1_2523@PF00015_full_PFAM.71.224--2||RS_GCF_014873375.1_protein.faa_NZ_JADBDK010000002.1_122@PF00015_full_PFAM.66.281--3:scovhsp_avg=61.81666666666666:scovhsp_max=79.7:scovhsp_min=51.0:scovhsp_std=9.87024146952174:scovhsp_sum=370.9:send_avg=147.66666666666666:send_max=179.0:send_min=105.0:send_std=29.676028485406647:send_sum=886.0:sstart_avg=34.833333333333336:sstart_max=57.0:sstart_min=8.0:sstart_std=20.92287424487053:sstart_sum=209.0],((((RS_GCF_001509835.1_protein.faa_NZ_JXTJ01000007.1_300@PF00015_full_PFAM.414.596:0.00610612[&&NHX:Type=GTDB:gtdb_class=c__Alphaproteobacteria:gtdb_domain=d__Bacteria:gtdb_family=f__Beijerinckiaceae:gtdb_genus=g__Bosea:gtdb_order=o__Rhizobiales:gtdb_phylum=p__Proteobacteria:gtdb_species=s__Bosea sp001509835:heptad=MCP-38H:species=d__Bacteria_p__Proteobacteria_c__Alphaproteobacteria_o__Rhizobiales_f__Beijerinckiaceae_g__Bosea_s__Bosea sp001509835],c1a128e3-dac0-43a4-9267-4d47f48b8f17_2@MCPsignal.342.460:0.00726021[&&NHX:Sample=rhizpot3:Type=capture:besthit=76.5:bitscore=144.0:capture_class=c__Vicinamibacteria:capture_domain=d__Bacteria:capture_family=f__UBA2999:capture_genus=g__WHSN01:capture_order=o__Vicinamibacterales:capture_phylum=p__Acidobacteriota:capture_species=s__WHSN01 sp902825985:evalue=5.63e-45:gapopen=0.0:heptad=MCP-38H:length=115.0:mismatch=27.0:qcovhsp=97.5:qend=117.0:qstart=3.0:ref_name=GB_GCA_001556025.1_protein.faa_LSIB01000106.1_15@PF00015_full_PFAM.418.575:scovhsp=73.2:send=146.0:sstart=32.0])0.779:0.00643266[&&NHX:Sample_counter=rhizpot3--1:Type_counter=GTDB--1||capture--1:besthit_avg=76.5:besthit_max=76.5:besthit_min=76.5:besthit_std=0:besthit_sum=76.5:bitscore_avg=144.0:bitscore_max=144.0:bitscore_min=144.0:bitscore_std=0:bitscore_sum=144.0:capture_class_counter=c__Vicinamibacteria--1:capture_domain_counter=d__Bacteria--1:capture_family_counter=f__UBA2999--1:capture_genus_counter=g__WHSN01--1:capture_order_counter=o__Vicinamibacterales--1:capture_phylum_counter=p__Acidobacteriota--1:capture_species_counter=s__WHSN01 sp902825985--1:evalue_avg=5.63e-45:evalue_max=5.63e-45:evalue_min=5.63e-45:evalue_std=0:evalue_sum=5.63e-45:gapopen_avg=0.0:gapopen_max=0.0:gapopen_min=0.0:gapopen_std=0:gapopen_sum=0.0:gtdb_class_counter=c__Alphaproteobacteria--1:gtdb_domain_counter=d__Bacteria--1:gtdb_family_counter=f__Beijerinckiaceae--1:gtdb_genus_counter=g__Bosea--1:gtdb_order_counter=o__Rhizobiales--1:gtdb_phylum_counter=p__Proteobacteria--1:gtdb_species_counter=s__Bosea sp001509835--1:heptad_counter=MCP-38H--2:lbd_counter=:lca_tree=s__Bosea sp001509835:length_avg=115.0:length_max=115.0:length_min=115.0:length_std=0:length_sum=115.0:mismatch_avg=27.0:mismatch_max=27.0:mismatch_min=27.0:mismatch_std=0:mismatch_sum=27.0:name=N759341:qcovhsp_avg=97.5:qcovhsp_max=97.5:qcovhsp_min=97.5:qcovhsp_std=0:qcovhsp_sum=97.5:qend_avg=117.0:qend_max=117.0:qend_min=117.0:qend_std=0:qend_sum=117.0:qstart_avg=3.0:qstart_max=3.0:qstart_min=3.0:qstart_std=0:qstart_sum=3.0:ref_name_counter=GB_GCA_001556025.1_protein.faa_LSIB01000106.1_15@PF00015_full_PFAM.418.575--1:scovhsp_avg=73.2:scovhsp_max=73.2:scovhsp_min=73.2:scovhsp_std=0:scovhsp_sum=73.2:send_avg=146.0:send_max=146.0:send_min=146.0:send_std=0:send_sum=146.0:sstart_avg=32.0:sstart_max=32.0:sstart_min=32.0:sstart_std=0:sstart_sum=32.0],(GB_GCA_017308075.1_protein.faa_JAFKFX010000036.1_70@PF00015_full_PFAM.413.597:5e-09[&&NHX:Type=GTDB:gtdb_class=c__Alphaproteobacteria:gtdb_domain=d__Bacteria:gtdb_family=f__Beijerinckiaceae:gtdb_genus=g__Bosea:gtdb_order=o__Rhizobiales:gtdb_phylum=p__Proteobacteria:gtdb_species=s__Bosea sp017308075:heptad=MCP-38H:species=d__Bacteria_p__Proteobacteria_c__Alphaproteobacteria_o__Rhizobiales_f__Beijerinckiaceae_g__Bosea_s__Bosea sp017308075],(fcedb5d7-e381-486e-9a97-5b6c0deb428d_2@MCPsignal.44.93:5e-09[&&NHX:Sample=rhiztom1:Type=capture:capture_class=c__Alphaproteobacteria:capture_domain=d__Bacteria:capture_family=f__Beijerinckiaceae:capture_genus=g__Bosea:capture_order=o__Rhizobiales:capture_phylum=p__Proteobacteria:capture_species=s__Bosea sp017308075:heptad=MCP-38H],17cd0102-5cec-4dda-a0c1-8b18dd26046f_5@MCPsignal.44.94:5e-09[&&NHX:Sample=rhiztom1:Type=capture:capture_class=c__Alphaproteobacteria:capture_domain=d__Bacteria:capture_family=f__Beijerinckiaceae:capture_genus=g__Bosea:capture_order=o__Rhizobiales:capture_phylum=p__Proteobacteria:capture_species=s__Bosea sp017308075:heptad=MCP-38H])0.889:0.0306202[&&NHX:Sample_counter=rhiztom1--2:Type_counter=capture--2:capture_class_counter=c__Alphaproteobacteria--2:capture_domain_counter=d__Bacteria--2:capture_family_counter=f__Beijerinckiaceae--2:capture_genus_counter=g__Bosea--2:capture_order_counter=o__Rhizobiales--2:capture_phylum_counter=p__Proteobacteria--2:capture_species_counter=s__Bosea sp017308075--2:gtdb_class_counter=:gtdb_domain_counter=:gtdb_family_counter=:gtdb_genus_counter=:gtdb_order_counter=:gtdb_phylum_counter=:gtdb_species_counter=:heptad_counter=MCP-38H--2:lbd_counter=:name=N759345:ref_name_counter=])0.905:0.0294309[&&NHX:Sample_counter=rhiztom1--2:Type_counter=GTDB--1||capture--2:capture_class_counter=c__Alphaproteobacteria--2:capture_domain_counter=d__Bacteria--2:capture_family_counter=f__Beijerinckiaceae--2:capture_genus_counter=g__Bosea--2:capture_order_counter=o__Rhizobiales--2:capture_phylum_counter=p__Proteobacteria--2:capture_species_counter=s__Bosea sp017308075--2:gtdb_class_counter=c__Alphaproteobacteria--1:gtdb_domain_counter=d__Bacteria--1:gtdb_family_counter=f__Beijerinckiaceae--1:gtdb_genus_counter=g__Bosea--1:gtdb_order_counter=o__Rhizobiales--1:gtdb_phylum_counter=p__Proteobacteria--1:gtdb_species_counter=s__Bosea sp017308075--1:heptad_counter=MCP-38H--3:lbd_counter=:lca_tree=s__Bosea sp017308075:name=N759346:ref_name_counter=])0.981:0.0663922[&&NHX:Sample_counter=rhizpot3--1||rhiztom1--2:Type_counter=GTDB--2||capture--3:besthit_avg=76.5:besthit_max=76.5:besthit_min=76.5:besthit_std=0:besthit_sum=76.5:bitscore_avg=144.0:bitscore_max=144.0:bitscore_min=144.0:bitscore_std=0:bitscore_sum=144.0:capture_class_counter=c__Alphaproteobacteria--2||c__Vicinamibacteria--1:capture_domain_counter=d__Bacteria--3:capture_family_counter=f__Beijerinckiaceae--2||f__UBA2999--1:capture_genus_counter=g__Bosea--2||g__WHSN01--1:capture_order_counter=o__Rhizobiales--2||o__Vicinamibacterales--1:capture_phylum_counter=p__Acidobacteriota--1||p__Proteobacteria--2:capture_species_counter=s__Bosea sp017308075--2||s__WHSN01 sp902825985--1:evalue_avg=5.63e-45:evalue_max=5.63e-45:evalue_min=5.63e-45:evalue_std=0:evalue_sum=5.63e-45:gapopen_avg=0.0:gapopen_max=0.0:gapopen_min=0.0:gapopen_std=0:gapopen_sum=0.0:gtdb_class_counter=c__Alphaproteobacteria--2:gtdb_domain_counter=d__Bacteria--2:gtdb_family_counter=f__Beijerinckiaceae--2:gtdb_genus_counter=g__Bosea--2:gtdb_order_counter=o__Rhizobiales--2:gtdb_phylum_counter=p__Proteobacteria--2:gtdb_species_counter=s__Bosea sp001509835--1||s__Bosea sp017308075--1:heptad_counter=MCP-38H--5:lbd_counter=:lca_tree=g__Bosea:length_avg=115.0:length_max=115.0:length_min=115.0:length_std=0:length_sum=115.0:mismatch_avg=27.0:mismatch_max=27.0:mismatch_min=27.0:mismatch_std=0:mismatch_sum=27.0:name=N759347:qcovhsp_avg=97.5:qcovhsp_max=97.5:qcovhsp_min=97.5:qcovhsp_std=0:qcovhsp_sum=97.5:qend_avg=117.0:qend_max=117.0:qend_min=117.0:qend_std=0:qend_sum=117.0:qstart_avg=3.0:qstart_max=3.0:qstart_min=3.0:qstart_std=0:qstart_sum=3.0:ref_name_counter=GB_GCA_001556025.1_protein.faa_LSIB01000106.1_15@PF00015_full_PFAM.418.575--1:scovhsp_avg=73.2:scovhsp_max=73.2:scovhsp_min=73.2:scovhsp_std=0:scovhsp_sum=73.2:send_avg=146.0:send_max=146.0:send_min=146.0:send_std=0:send_sum=146.0:sstart_avg=32.0:sstart_max=32.0:sstart_min=32.0:sstart_std=0:sstart_sum=32.0],(((e5e15fd9-eb11-4149-b24a-765958b8fdf6_4@MCPsignal.24.91:6e-09[&&NHX:Sample=rhizpot3:Type=capture:capture_class=c__Gammaproteobacteria:capture_domain=d__Bacteria:capture_family=f__Chromobacteriaceae:capture_genus=g__Chromobacterium:capture_order=o__Burkholderiales:capture_phylum=p__Proteobacteria:capture_species=s__Chromobacterium haemolyticum:heptad=MCP-38H],ae7b36a0-8295-5d1c-8872-c9059220def7_4@MCPsignal.33.93:0.27653[&&NHX:Sample=rhizpot3:Type=capture:capture_class=c__Alphaproteobacteria:capture_domain=d__Bacteria:capture_family=f__Acetobacteraceae:capture_genus=g__69-11:capture_order=o__Acetobacterales:capture_phylum=p__Proteobacteria:capture_species=s__69-11 sp001898425:heptad=MCP-38H])0.905:0.0738314[&&NHX:Sample_counter=rhizpot3--2:Type_counter=capture--2:capture_class_counter=c__Alphaproteobacteria--1||c__Gammaproteobacteria--1:capture_domain_counter=d__Bacteria--2:capture_family_counter=f__Acetobacteraceae--1||f__Chromobacteriaceae--1:capture_genus_counter=g__69-11--1||g__Chromobacterium--1:capture_order_counter=o__Acetobacterales--1||o__Burkholderiales--1:capture_phylum_counter=p__Proteobacteria--2:capture_species_counter=s__69-11 sp001898425--1||s__Chromobacterium haemolyticum--1:gtdb_class_counter=:gtdb_domain_counter=:gtdb_family_counter=:gtdb_genus_counter=:gtdb_order_counter=:gtdb_phylum_counter=:gtdb_species_counter=:heptad_counter=MCP-38H--2:lbd_counter=:name=N759350:ref_name_counter=],(((RS_GCF_003208615.1_protein.faa_NZ_QKMI01000010.1_131@PF00015_full_PFAM.364.599:0.00306875[&&NHX:Type=GTDB:gtdb_class=c__Alphaproteobacteria:gtdb_domain=d__Bacteria:gtdb_family=f__Beijerinckiaceae:gtdb_genus=g__Bosea:gtdb_order=o__Rhizobiales:gtdb_phylum=p__Proteobacteria:gtdb_species=s__Bosea sp003208615:heptad=MCP-38H:species=d__Bacteria_p__Proteobacteria_c__Alphaproteobacteria_o__Rhizobiales_f__Beijerinckiaceae_g__Bosea_s__Bosea sp003208615],(RS_GCF_003952665.1_protein.faa_NZ_CP017946.1_4135@PF00015_full_PFAM.357.589:0[&&NHX:Type=GTDB:gtdb_class=c__Alphaproteobacteria:gtdb_domain=d__Bacteria:gtdb_family=f__Beijerinckiaceae:gtdb_genus=g__Bosea:gtdb_order=o__Rhizobiales:gtdb_phylum=p__Proteobacteria:gtdb_species=s__Bosea sp003952665:heptad=MCP-38H:species=d__Bacteria_p__Proteobacteria_c__Alphaproteobacteria_o__Rhizobiales_f__Beijerinckiaceae_g__Bosea_s__Bosea sp003952665],RS_GCF_004123845.1_protein.faa_NZ_NBDP01000064.1_26@PF00015_full_PFAM.357.589:0[&&NHX:Type=GTDB:gtdb_class=c__Alphaproteobacteria:gtdb_domain=d__Bacteria:gtdb_family=f__Beijerinckiaceae:gtdb_genus=g__Bosea:gtdb_order=o__Rhizobiales:gtdb_phylum=p__Proteobacteria:gtdb_species=s__Bosea sp004123845:heptad=MCP-38H:species=d__Bacteria_p__Proteobacteria_c__Alphaproteobacteria_o__Rhizobiales_f__Beijerinckiaceae_g__Bosea_s__Bosea sp004123845]):0.0188855[&&NHX:Sample_counter=:Type_counter=GTDB--2:capture_class_counter=:capture_domain_counter=:capture_family_counter=:capture_genus_counter=:capture_order_counter=:capture_phylum_counter=:capture_species_counter=:evoltype=D:gtdb_class_counter=c__Alphaproteobacteria--2:gtdb_domain_counter=d__Bacteria--2:gtdb_family_counter=f__Beijerinckiaceae--2:gtdb_genus_counter=g__Bosea--2:gtdb_order_counter=o__Rhizobiales--2:gtdb_phylum_counter=p__Proteobacteria--2:gtdb_species_counter=s__Bosea sp003952665--1||s__Bosea sp004123845--1:heptad_counter=MCP-38H--2:lbd_counter=:lca=d__Bacteria:lca_tree=g__Bosea:name=N759354:ref_name_counter=])0.89:0.0125882[&&NHX:Sample_counter=:Type_counter=GTDB--3:capture_class_counter=:capture_domain_counter=:capture_family_counter=:capture_genus_counter=:capture_order_counter=:capture_phylum_counter=:capture_species_counter=:evoltype=D:gtdb_class_counter=c__Alphaproteobacteria--3:gtdb_domain_counter=d__Bacteria--3:gtdb_family_counter=f__Beijerinckiaceae--3:gtdb_genus_counter=g__Bosea--3:gtdb_order_counter=o__Rhizobiales--3:gtdb_phylum_counter=p__Proteobacteria--3:gtdb_species_counter=s__Bosea sp003208615--1||s__Bosea sp003952665--1||s__Bosea sp004123845--1:heptad_counter=MCP-38H--3:lbd_counter=:lca=d__Bacteria:lca_tree=g__Bosea:name=N759355:ref_name_counter=],(((c3bab65c-2013-43fa-8195-cb0f21492f76_2@MCPsignal.122.191:0.0728722[&&NHX:Sample=rhiztom3:Type=capture:capture_class=c__Alphaproteobacteria:capture_domain=d__Bacteria:capture_family=f__Azospirillaceae:capture_genus=g__BOG-933:capture_order=o__Azospirillales:capture_phylum=p__Proteobacteria:capture_species=s__BOG-933 sp003165295:heptad=MCP-38H],RS_GCF_900112185.1_protein.faa_NZ_FOKP01000017.1_115@PF00015_full_PFAM.411.598:5e-09[&&NHX:Type=GTDB:gtdb_class=c__Alphaproteobacteria:gtdb_domain=d__Bacteria:gtdb_family=f__Beijerinckiaceae:gtdb_genus=g__Bosea:gtdb_order=o__Rhizobiales:gtdb_phylum=p__Proteobacteria:gtdb_species=s__Bosea sp900112185:heptad=MCP-38H:species=d__Bacteria_p__Proteobacteria_c__Alphaproteobacteria_o__Rhizobiales_f__Beijerinckiaceae_g__Bosea_s__Bosea sp900112185])0.993:0.0256496[&&NHX:Sample_counter=rhiztom3--1:Type_counter=GTDB--1||capture--1:capture_class_counter=c__Alphaproteobacteria--1:capture_domain_counter=d__Bacteria--1:capture_family_counter=f__Azospirillaceae--1:capture_genus_counter=g__BOG-933--1:capture_order_counter=o__Azospirillales--1:capture_phylum_counter=p__Proteobacteria--1:capture_species_counter=s__BOG-933 sp003165295--1:gtdb_class_counter=c__Alphaproteobacteria--1:gtdb_domain_counter=d__Bacteria--1:gtdb_family_counter=f__Beijerinckiaceae--1:gtdb_genus_counter=g__Bosea--1:gtdb_order_counter=o__Rhizobiales--1:gtdb_phylum_counter=p__Proteobacteria--1:gtdb_species_counter=s__Bosea sp900112185--1:heptad_counter=MCP-38H--2:lbd_counter=:lca_tree=s__Bosea sp900112185:name=N759358:ref_name_counter=],(GB_GCA_005502805.1_protein.faa_SCMY01000015.1_154@PF00015_full_PFAM.414.600:0.016821[&&NHX:Type=GTDB:gtdb_class=c__Alphaproteobacteria:gtdb_domain=d__Bacteria:gtdb_family=f__Beijerinckiaceae:gtdb_genus=g__Bosea:gtdb_order=o__Rhizobiales:gtdb_phylum=p__Proteobacteria:gtdb_species=s__Bosea sp005502805:heptad=MCP-38H:species=d__Bacteria_p__Proteobacteria_c__Alphaproteobacteria_o__Rhizobiales_f__Beijerinckiaceae_g__Bosea_s__Bosea sp005502805],RS_GCF_001429505.1_protein.faa_NZ_LMJW01000006.1_130@PF00015_full_PFAM.411.595:0.0127576[&&NHX:Type=GTDB:gtdb_class=c__Alphaproteobacteria:gtdb_domain=d__Bacteria:gtdb_family=f__Beijerinckiaceae:gtdb_genus=g__Bosea:gtdb_order=o__Rhizobiales:gtdb_phylum=p__Proteobacteria:gtdb_species=s__Bosea sp001429505:heptad=MCP-38H:species=d__Bacteria_p__Proteobacteria_c__Alphaproteobacteria_o__Rhizobiales_f__Beijerinckiaceae_g__Bosea_s__Bosea sp001429505])0.71:0.00240674[&&NHX:Sample_counter=:Type_counter=GTDB--2:capture_class_counter=:capture_domain_counter=:capture_family_counter=:capture_genus_counter=:capture_order_counter=:capture_phylum_counter=:capture_species_counter=:evoltype=D:gtdb_class_counter=c__Alphaproteobacteria--2:gtdb_domain_counter=d__Bacteria--2:gtdb_family_counter=f__Beijerinckiaceae--2:gtdb_genus_counter=g__Bosea--2:gtdb_order_counter=o__Rhizobiales--2:gtdb_phylum_counter=p__Proteobacteria--2:gtdb_species_counter=s__Bosea sp001429505--1||s__Bosea sp005502805--1:heptad_counter=MCP-38H--2:lbd_counter=:lca=d__Bacteria:lca_tree=g__Bosea:name=N759361:ref_name_counter=])0.762:0.00408368[&&NHX:Sample_counter=rhiztom3--1:Type_counter=GTDB--3||capture--1:capture_class_counter=c__Alphaproteobacteria--1:capture_domain_counter=d__Bacteria--1:capture_family_counter=f__Azospirillaceae--1:capture_genus_counter=g__BOG-933--1:capture_order_counter=o__Azospirillales--1:capture_phylum_counter=p__Proteobacteria--1:capture_species_counter=s__BOG-933 sp003165295--1:gtdb_class_counter=c__Alphaproteobacteria--3:gtdb_domain_counter=d__Bacteria--3:gtdb_family_counter=f__Beijerinckiaceae--3:gtdb_genus_counter=g__Bosea--3:gtdb_order_counter=o__Rhizobiales--3:gtdb_phylum_counter=p__Proteobacteria--3:gtdb_species_counter=s__Bosea sp001429505--1||s__Bosea sp005502805--1||s__Bosea sp900112185--1:heptad_counter=MCP-38H--4:lbd_counter=:lca_tree=g__Bosea:name=N759362:ref_name_counter=],((RS_GCF_902506165.1_protein.faa_NZ_LR733817.1_2183@PF00015_full_PFAM.360.604:5e-09[&&NHX:Type=GTDB:gtdb_class=c__Alphaproteobacteria:gtdb_domain=d__Bacteria:gtdb_family=f__Beijerinckiaceae:gtdb_genus=g__Bosea:gtdb_order=o__Rhizobiales:gtdb_phylum=p__Proteobacteria:gtdb_species=s__Bosea sp902506165:heptad=MCP-38H:species=d__Bacteria_p__Proteobacteria_c__Alphaproteobacteria_o__Rhizobiales_f__Beijerinckiaceae_g__Bosea_s__Bosea sp902506165],RS_GCF_900109525.1_protein.faa_NZ_FOAN01000004.1_375@PF00015_full_PFAM.368.600:0.00618267[&&NHX:Type=GTDB:gtdb_class=c__Alphaproteobacteria:gtdb_domain=d__Bacteria:gtdb_family=f__Beijerinckiaceae:gtdb_genus=g__Bosea:gtdb_order=o__Rhizobiales:gtdb_phylum=p__Proteobacteria:gtdb_species=s__Bosea lupini:heptad=MCP-38H:species=d__Bacteria_p__Proteobacteria_c__Alphaproteobacteria_o__Rhizobiales_f__Beijerinckiaceae_g__Bosea_s__Bosea lupini])0.782:0.0127781[&&NHX:Sample_counter=:Type_counter=GTDB--2:capture_class_counter=:capture_domain_counter=:capture_family_counter=:capture_genus_counter=:capture_order_counter=:capture_phylum_counter=:capture_species_counter=:evoltype=D:gtdb_class_counter=c__Alphaproteobacteria--2:gtdb_domain_counter=d__Bacteria--2:gtdb_family_counter=f__Beijerinckiaceae--2:gtdb_genus_counter=g__Bosea--2:gtdb_order_counter=o__Rhizobiales--2:gtdb_phylum_counter=p__Proteobacteria--2:gtdb_species_counter=s__Bosea lupini--1||s__Bosea sp902506165--1:heptad_counter=MCP-38H--2:lbd_counter=:lca=d__Bacteria:lca_tree=g__Bosea:name=N759365:ref_name_counter=],GB_GCA_013823325.1_protein.faa_PNLY01000045.1_24@PF00015_full_PFAM.363.603:0.0161933[&&NHX:Type=GTDB:gtdb_class=c__Alphaproteobacteria:gtdb_domain=d__Bacteria:gtdb_family=f__Beijerinckiaceae:gtdb_genus=g__Bosea:gtdb_order=o__Rhizobiales:gtdb_phylum=p__Proteobacteria:gtdb_species=s__Bosea sp013823325:heptad=MCP-38H:species=d__Bacteria_p__Proteobacteria_c__Alphaproteobacteria_o__Rhizobiales_f__Beijerinckiaceae_g__Bosea_s__Bosea sp013823325])0.759:0.00349151[&&NHX:Sample_counter=:Type_counter=GTDB--3:capture_class_counter=:capture_domain_counter=:capture_family_counter=:capture_genus_counter=:capture_order_counter=:capture_phylum_counter=:capture_species_counter=:evoltype=D:gtdb_class_counter=c__Alphaproteobacteria--3:gtdb_domain_counter=d__Bacteria--3:gtdb_family_counter=f__Beijerinckiaceae--3:gtdb_genus_counter=g__Bosea--3:gtdb_order_counter=o__Rhizobiales--3:gtdb_phylum_counter=p__Proteobacteria--3:gtdb_species_counter=s__Bosea lupini--1||s__Bosea sp013823325--1||s__Bosea sp902506165--1:heptad_counter=MCP-38H--3:lbd_counter=:lca=d__Bacteria:lca_tree=g__Bosea:name=N759367:ref_name_counter=])0.774:0.00451811[&&NHX:Sample_counter=rhiztom3--1:Type_counter=GTDB--6||capture--1:capture_class_counter=c__Alphaproteobacteria--1:capture_domain_counter=d__Bacteria--1:capture_family_counter=f__Azospirillaceae--1:capture_genus_counter=g__BOG-933--1:capture_order_counter=o__Azospirillales--1:capture_phylum_counter=p__Proteobacteria--1:capture_species_counter=s__BOG-933 sp003165295--1:gtdb_class_counter=c__Alphaproteobacteria--6:gtdb_domain_counter=d__Bacteria--6:gtdb_family_counter=f__Beijerinckiaceae--6:gtdb_genus_counter=g__Bosea--6:gtdb_order_counter=o__Rhizobiales--6:gtdb_phylum_counter=p__Proteobacteria--6:gtdb_species_counter=s__Bosea lupini--1||s__Bosea sp001429505--1||s__Bosea sp005502805--1||s__Bosea sp013823325--1||s__Bosea sp900112185--1||s__Bosea sp902506165--1:heptad_counter=MCP-38H--7:lbd_counter=:lca_tree=g__Bosea:name=N759368:ref_name_counter=])0.975:0.0330505[&&NHX:Sample_counter=rhiztom3--1:Type_counter=GTDB--9||capture--1:capture_class_counter=c__Alphaproteobacteria--1:capture_domain_counter=d__Bacteria--1:capture_family_counter=f__Azospirillaceae--1:capture_genus_counter=g__BOG-933--1:capture_order_counter=o__Azospirillales--1:capture_phylum_counter=p__Proteobacteria--1:capture_species_counter=s__BOG-933 sp003165295--1:evoltype=D:gtdb_class_counter=c__Alphaproteobacteria--9:gtdb_domain_counter=d__Bacteria--9:gtdb_family_counter=f__Beijerinckiaceae--9:gtdb_genus_counter=g__Bosea--9:gtdb_order_counter=o__Rhizobiales--9:gtdb_phylum_counter=p__Proteobacteria--9:gtdb_species_counter=s__Bosea lupini--1||s__Bosea sp001429505--1||s__Bosea sp003208615--1||s__Bosea sp003952665--1||s__Bosea sp004123845--1||s__Bosea sp005502805--1||s__Bosea sp013823325--1||s__Bosea sp900112185--1||s__Bosea sp902506165--1:heptad_counter=MCP-38H--10:lbd_counter=:lca=d__Bacteria:lca_tree=g__Bosea:name=N759369:ref_name_counter=],RS_GCF_900185715.1_protein.faa_NZ_FYAS01000009.1_88@PF00015_full_PFAM.355.598:0.0231044[&&NHX:Type=GTDB:gtdb_class=c__Alphaproteobacteria:gtdb_domain=d__Bacteria:gtdb_family=f__Beijerinckiaceae:gtdb_genus=g__Bosea:gtdb_order=o__Rhizobiales:gtdb_phylum=p__Proteobacteria:gtdb_species=s__Bosea sp900185715:heptad=MCP-38H:species=d__Bacteria_p__Proteobacteria_c__Alphaproteobacteria_o__Rhizobiales_f__Beijerinckiaceae_g__Bosea_s__Bosea sp900185715])0.773:0.0233509[&&NHX:Sample_counter=rhiztom3--1:Type_counter=GTDB--10||capture--1:capture_class_counter=c__Alphaproteobacteria--1:capture_domain_counter=d__Bacteria--1:capture_family_counter=f__Azospirillaceae--1:capture_genus_counter=g__BOG-933--1:capture_order_counter=o__Azospirillales--1:capture_phylum_counter=p__Proteobacteria--1:capture_species_counter=s__BOG-933 sp003165295--1:evoltype=D:gtdb_class_counter=c__Alphaproteobacteria--10:gtdb_domain_counter=d__Bacteria--10:gtdb_family_counter=f__Beijerinckiaceae--10:gtdb_genus_counter=g__Bosea--10:gtdb_order_counter=o__Rhizobiales--10:gtdb_phylum_counter=p__Proteobacteria--10:gtdb_species_counter=s__Bosea lupini--1||s__Bosea sp001429505--1||s__Bosea sp003208615--1||s__Bosea sp003952665--1||s__Bosea sp004123845--1||s__Bosea sp005502805--1||s__Bosea sp013823325--1||s__Bosea sp900112185--1||s__Bosea sp900185715--1||s__Bosea sp902506165--1:heptad_counter=MCP-38H--11:lbd_counter=:lca=d__Bacteria:lca_tree=g__Bosea:name=N759371:ref_name_counter=])0.856:0.046571[&&NHX:Sample_counter=rhizpot3--2||rhiztom3--1:Type_counter=GTDB--10||capture--3:capture_class_counter=c__Alphaproteobacteria--2||c__Gammaproteobacteria--1:capture_domain_counter=d__Bacteria--3:capture_family_counter=f__Acetobacteraceae--1||f__Azospirillaceae--1||f__Chromobacteriaceae--1:capture_genus_counter=g__69-11--1||g__BOG-933--1||g__Chromobacterium--1:capture_order_counter=o__Acetobacterales--1||o__Azospirillales--1||o__Burkholderiales--1:capture_phylum_counter=p__Proteobacteria--3:capture_species_counter=s__69-11 sp001898425--1||s__BOG-933 sp003165295--1||s__Chromobacterium haemolyticum--1:gtdb_class_counter=c__Alphaproteobacteria--10:gtdb_domain_counter=d__Bacteria--10:gtdb_family_counter=f__Beijerinckiaceae--10:gtdb_genus_counter=g__Bosea--10:gtdb_order_counter=o__Rhizobiales--10:gtdb_phylum_counter=p__Proteobacteria--10:gtdb_species_counter=s__Bosea lupini--1||s__Bosea sp001429505--1||s__Bosea sp003208615--1||s__Bosea sp003952665--1||s__Bosea sp004123845--1||s__Bosea sp005502805--1||s__Bosea sp013823325--1||s__Bosea sp900112185--1||s__Bosea sp900185715--1||s__Bosea sp902506165--1:heptad_counter=MCP-38H--13:lbd_counter=:lca_tree=g__Bosea:name=N759372:ref_name_counter=],(d1f6c5e2-f369-46b9-8a04-bbd1ba26778d_3@MCPsignal.88.238:0.0709944[&&NHX:Sample=rhizpot2:Type=capture:besthit=75.8:bitscore=186.0:capture_class=c__AC1:capture_domain=d__Bacteria:capture_family=f__UBA2255:capture_genus=g__UBA2255:capture_order=o__AC1:capture_phylum=p__Edwardsbacteria:capture_species=s__UBA2255 sp002347565:evalue=1.12e-59:gapopen=0.0:heptad=MCP-38H:length=149.0:mismatch=36.0:qcovhsp=99.3:qend=150.0:qstart=2.0:ref_name=RS_GCF_003952665.1_protein.faa_NZ_CP017946.1_4135@PF00015_full_PFAM.357.589:scovhsp=64.2:send=204.0:sstart=56.0],(((RS_GCF_003046175.1_protein.faa_NZ_PZZM01000001.1_1645@PF00015_full_PFAM.440.601:0.0203833[&&NHX:Type=GTDB:gtdb_class=c__Alphaproteobacteria:gtdb_domain=d__Bacteria:gtdb_family=f__Beijerinckiaceae:gtdb_genus=g__Bosea:gtdb_order=o__Rhizobiales:gtdb_phylum=p__Proteobacteria:gtdb_species=s__Bosea sp003046175:heptad=MCP-38H:species=d__Bacteria_p__Proteobacteria_c__Alphaproteobacteria_o__Rhizobiales_f__Beijerinckiaceae_g__Bosea_s__Bosea sp003046175],((RS_GCF_001713455.1_protein.faa_NZ_CP016464.1_508@PF00015_full_PFAM.414.579:0.00410694[&&NHX:Type=GTDB:gtdb_class=c__Alphaproteobacteria:gtdb_domain=d__Bacteria:gtdb_family=f__Beijerinckiaceae:gtdb_genus=g__Bosea:gtdb_order=o__Rhizobiales:gtdb_phylum=p__Proteobacteria:gtdb_species=s__Bosea sp001713455:heptad=MCP-38H:species=d__Bacteria_p__Proteobacteria_c__Alphaproteobacteria_o__Rhizobiales_f__Beijerinckiaceae_g__Bosea_s__Bosea sp001713455],GB_GCA_002279705.1_protein.faa_NCCO01000094.1_4@PF00015_full_PFAM.414.579:0.00540023[&&NHX:Type=GTDB:gtdb_class=c__Alphaproteobacteria:gtdb_domain=d__Bacteria:gtdb_family=f__Beijerinckiaceae:gtdb_genus=g__Bosea:gtdb_order=o__Rhizobiales:gtdb_phylum=p__Proteobacteria:gtdb_species=s__Bosea sp002279705:heptad=MCP-38H:species=d__Bacteria_p__Proteobacteria_c__Alphaproteobacteria_o__Rhizobiales_f__Beijerinckiaceae_g__Bosea_s__Bosea sp002279705])1:0.101777[&&NHX:Sample_counter=:Type_counter=GTDB--2:capture_class_counter=:capture_domain_counter=:capture_family_counter=:capture_genus_counter=:capture_order_counter=:capture_phylum_counter=:capture_species_counter=:evoltype=D:gtdb_class_counter=c__Alphaproteobacteria--2:gtdb_domain_counter=d__Bacteria--2:gtdb_family_counter=f__Beijerinckiaceae--2:gtdb_genus_counter=g__Bosea--2:gtdb_order_counter=o__Rhizobiales--2:gtdb_phylum_counter=p__Proteobacteria--2:gtdb_species_counter=s__Bosea sp001713455--1||s__Bosea sp002279705--1:heptad_counter=MCP-38H--2:lbd_counter=:lca=d__Bacteria:lca_tree=g__Bosea:name=N759377:ref_name_counter=],(GB_GCA_001556125.1_protein.faa_LSIG01000136.1_120@PF00015_full_PFAM.412.581:0.0512034[&&NHX:Type=GTDB:gtdb_class=c__Alphaproteobacteria:gtdb_domain=d__Bacteria:gtdb_family=f__Beijerinckiaceae:gtdb_genus=g__Bosea:gtdb_order=o__Rhizobiales:gtdb_phylum=p__Proteobacteria:gtdb_species=s__Bosea sp001556125:heptad=MCP-38H:species=d__Bacteria_p__Proteobacteria_c__Alphaproteobacteria_o__Rhizobiales_f__Beijerinckiaceae_g__Bosea_s__Bosea sp001556125],RS_GCF_014873125.1_protein.faa_NZ_JADBCO010000002.1_582@PF00015_full_PFAM.414.582:0.00407949[&&NHX:Type=GTDB:gtdb_class=c__Alphaproteobacteria:gtdb_domain=d__Bacteria:gtdb_family=f__Beijerinckiaceae:gtdb_genus=g__Bosea:gtdb_order=o__Rhizobiales:gtdb_phylum=p__Proteobacteria:gtdb_species=s__Bosea sp014873125:heptad=MCP-38H:species=d__Bacteria_p__Proteobacteria_c__Alphaproteobacteria_o__Rhizobiales_f__Beijerinckiaceae_g__Bosea_s__Bosea sp014873125])0.933:0.0286936[&&NHX:Sample_counter=:Type_counter=GTDB--2:capture_class_counter=:capture_domain_counter=:capture_family_counter=:capture_genus_counter=:capture_order_counter=:capture_phylum_counter=:capture_species_counter=:evoltype=D:gtdb_class_counter=c__Alphaproteobacteria--2:gtdb_domain_counter=d__Bacteria--2:gtdb_family_counter=f__Beijerinckiaceae--2:gtdb_genus_counter=g__Bosea--2:gtdb_order_counter=o__Rhizobiales--2:gtdb_phylum_counter=p__Proteobacteria--2:gtdb_species_counter=s__Bosea sp001556125--1||s__Bosea sp014873125--1:heptad_counter=MCP-38H--2:lbd_counter=:lca=d__Bacteria:lca_tree=g__Bosea:name=N759380:ref_name_counter=])0.495:0.0101363[&&NHX:Sample_counter=:Type_counter=GTDB--4:capture_class_counter=:capture_domain_counter=:capture_family_counter=:capture_genus_counter=:capture_order_counter=:capture_phylum_counter=:capture_species_counter=:evoltype=D:gtdb_class_counter=c__Alphaproteobacteria--4:gtdb_domain_counter=d__Bacteria--4:gtdb_family_counter=f__Beijerinckiaceae--4:gtdb_genus_counter=g__Bosea--4:gtdb_order_counter=o__Rhizobiales--4:gtdb_phylum_counter=p__Proteobacteria--4:gtdb_species_counter=s__Bosea sp001556125--1||s__Bosea sp001713455--1||s__Bosea sp002279705--1||s__Bosea sp014873125--1:heptad_counter=MCP-38H--4:lbd_counter=:lca=d__Bacteria:lca_tree=g__Bosea:name=N759381:ref_name_counter=])0.685:0.00804721[&&NHX:Sample_counter=:Type_counter=GTDB--5:capture_class_counter=:capture_domain_counter=:capture_family_counter=:capture_genus_counter=:capture_order_counter=:capture_phylum_counter=:capture_species_counter=:evoltype=D:gtdb_class_counter=c__Alphaproteobacteria--5:gtdb_domain_counter=d__Bacteria--5:gtdb_family_counter=f__Beijerinckiaceae--5:gtdb_genus_counter=g__Bosea--5:gtdb_order_counter=o__Rhizobiales--5:gtdb_phylum_counter=p__Proteobacteria--5:gtdb_species_counter=s__Bosea sp001556125--1||s__Bosea sp001713455--1||s__Bosea sp002279705--1||s__Bosea sp003046175--1||s__Bosea sp014873125--1:heptad_counter=MCP-38H--5:lbd_counter=:lca=d__Bacteria:lca_tree=g__Bosea:name=N759382:ref_name_counter=],(RS_GCF_001298265.1_protein.faa_NZ_LGSZ01000048.1_392@PF00015_full_PFAM.424.588:0.0280158[&&NHX:Type=GTDB:gtdb_class=c__Alphaproteobacteria:gtdb_domain=d__Bacteria:gtdb_family=f__Beijerinckiaceae:gtdb_genus=g__Bosea:gtdb_order=o__Rhizobiales:gtdb_phylum=p__Proteobacteria:gtdb_species=s__Bosea vaviloviae_B:heptad=MCP-38H:species=d__Bacteria_p__Proteobacteria_c__Alphaproteobacteria_o__Rhizobiales_f__Beijerinckiaceae_g__Bosea_s__Bosea vaviloviae_B],27118684-ec11-434e-9139-448af7721c66_4@MCPsignal.24.134:0.0784733[&&NHX:Sample=rhizpot2:Type=capture:besthit=89.0:bitscore=171.0:capture_class=c__Myxococcia:capture_domain=d__Bacteria:capture_family=f__Myxococcaceae:capture_genus=g__Myxococcus:capture_order=o__Myxococcales:capture_phylum=p__Myxococcota:capture_species=s__Myxococcus xanthus_B:evalue=1.5e-55:gapopen=0.0:heptad=MCP-38H:length=109.0:mismatch=12.0:qcovhsp=99.1:qend=109.0:qstart=1.0:ref_name=RS_GCF_003046175.1_protein.faa_NZ_PZZM01000001.1_1645@PF00015_full_PFAM.440.601:scovhsp=67.7:send=139.0:sstart=31.0])0.808:0.0161827[&&NHX:Sample_counter=rhizpot2--1:Type_counter=GTDB--1||capture--1:besthit_avg=89.0:besthit_max=89.0:besthit_min=89.0:besthit_std=0:besthit_sum=89.0:bitscore_avg=171.0:bitscore_max=171.0:bitscore_min=171.0:bitscore_std=0:bitscore_sum=171.0:capture_class_counter=c__Myxococcia--1:capture_domain_counter=d__Bacteria--1:capture_family_counter=f__Myxococcaceae--1:capture_genus_counter=g__Myxococcus--1:capture_order_counter=o__Myxococcales--1:capture_phylum_counter=p__Myxococcota--1:capture_species_counter=s__Myxococcus xanthus_B--1:evalue_avg=1.5e-55:evalue_max=1.5e-55:evalue_min=1.5e-55:evalue_std=0:evalue_sum=1.5e-55:gapopen_avg=0.0:gapopen_max=0.0:gapopen_min=0.0:gapopen_std=0:gapopen_sum=0.0:gtdb_class_counter=c__Alphaproteobacteria--1:gtdb_domain_counter=d__Bacteria--1:gtdb_family_counter=f__Beijerinckiaceae--1:gtdb_genus_counter=g__Bosea--1:gtdb_order_counter=o__Rhizobiales--1:gtdb_phylum_counter=p__Proteobacteria--1:gtdb_species_counter=s__Bosea vaviloviae_B--1:heptad_counter=MCP-38H--2:lbd_counter=:lca_tree=s__Bosea vaviloviae_B:length_avg=109.0:length_max=109.0:length_min=109.0:length_std=0:length_sum=109.0:mismatch_avg=12.0:mismatch_max=12.0:mismatch_min=12.0:mismatch_std=0:mismatch_sum=12.0:name=N759385:qcovhsp_avg=99.1:qcovhsp_max=99.1:qcovhsp_min=99.1:qcovhsp_std=0:qcovhsp_sum=99.1:qend_avg=109.0:qend_max=109.0:qend_min=109.0:qend_std=0:qend_sum=109.0:qstart_avg=1.0:qstart_max=1.0:qstart_min=1.0:qstart_std=0:qstart_sum=1.0:ref_name_counter=RS_GCF_003046175.1_protein.faa_NZ_PZZM01000001.1_1645@PF00015_full_PFAM.440.601--1:scovhsp_avg=67.7:scovhsp_max=67.7:scovhsp_min=67.7:scovhsp_std=0:scovhsp_sum=67.7:send_avg=139.0:send_max=139.0:send_min=139.0:send_std=0:send_sum=139.0:sstart_avg=31.0:sstart_max=31.0:sstart_min=31.0:sstart_std=0:sstart_sum=31.0])0.998:0.107184[&&NHX:Sample_counter=rhizpot2--1:Type_counter=GTDB--6||capture--1:besthit_avg=89.0:besthit_max=89.0:besthit_min=89.0:besthit_std=0:besthit_sum=89.0:bitscore_avg=171.0:bitscore_max=171.0:bitscore_min=171.0:bitscore_std=0:bitscore_sum=171.0:capture_class_counter=c__Myxococcia--1:capture_domain_counter=d__Bacteria--1:capture_family_counter=f__Myxococcaceae--1:capture_genus_counter=g__Myxococcus--1:capture_order_counter=o__Myxococcales--1:capture_phylum_counter=p__Myxococcota--1:capture_species_counter=s__Myxococcus xanthus_B--1:evalue_avg=1.5e-55:evalue_max=1.5e-55:evalue_min=1.5e-55:evalue_std=0:evalue_sum=1.5e-55:gapopen_avg=0.0:gapopen_max=0.0:gapopen_min=0.0:gapopen_std=0:gapopen_sum=0.0:gtdb_class_counter=c__Alphaproteobacteria--6:gtdb_domain_counter=d__Bacteria--6:gtdb_family_counter=f__Beijerinckiaceae--6:gtdb_genus_counter=g__Bosea--6:gtdb_order_counter=o__Rhizobiales--6:gtdb_phylum_counter=p__Proteobacteria--6:gtdb_species_counter=s__Bosea sp001556125--1||s__Bosea sp001713455--1||s__Bosea sp002279705--1||s__Bosea sp003046175--1||s__Bosea sp014873125--1||s__Bosea vaviloviae_B--1:heptad_counter=MCP-38H--7:lbd_counter=:lca_tree=g__Bosea:length_avg=109.0:length_max=109.0:length_min=109.0:length_std=0:length_sum=109.0:mismatch_avg=12.0:mismatch_max=12.0:mismatch_min=12.0:mismatch_std=0:mismatch_sum=12.0:name=N759386:qcovhsp_avg=99.1:qcovhsp_max=99.1:qcovhsp_min=99.1:qcovhsp_std=0:qcovhsp_sum=99.1:qend_avg=109.0:qend_max=109.0:qend_min=109.0:qend_std=0:qend_sum=109.0:qstart_avg=1.0:qstart_max=1.0:qstart_min=1.0:qstart_std=0:qstart_sum=1.0:ref_name_counter=RS_GCF_003046175.1_protein.faa_NZ_PZZM01000001.1_1645@PF00015_full_PFAM.440.601--1:scovhsp_avg=67.7:scovhsp_max=67.7:scovhsp_min=67.7:scovhsp_std=0:scovhsp_sum=67.7:send_avg=139.0:send_max=139.0:send_min=139.0:send_std=0:send_sum=139.0:sstart_avg=31.0:sstart_max=31.0:sstart_min=31.0:sstart_std=0:sstart_sum=31.0],((a19f7a93-fa13-402f-ad4b-cbcddd90c9d4_1@MCPsignal.302.375:0.203413[&&NHX:Sample=rhizpot1:Type=capture:capture_class=c__Actinomycetia:capture_domain=d__Bacteria:capture_family=f__Micromonosporaceae:capture_genus=g__JABDRL01:capture_order=o__Mycobacteriales:capture_phylum=p__Actinobacteriota:capture_species=s__JABDRL01 sp013041765:heptad=MCP-38H],RS_GCF_900108245.1_protein.faa_NZ_FNUY01000005.1_139@PF00015_full_PFAM.112.293:0.0376734[&&NHX:Type=GTDB:gtdb_class=c__Alphaproteobacteria:gtdb_domain=d__Bacteria:gtdb_family=f__Beijerinckiaceae:gtdb_genus=g__Bosea:gtdb_order=o__Rhizobiales:gtdb_phylum=p__Proteobacteria:gtdb_species=s__Bosea lathyri:heptad=MCP-38H:species=d__Bacteria_p__Proteobacteria_c__Alphaproteobacteria_o__Rhizobiales_f__Beijerinckiaceae_g__Bosea_s__Bosea lathyri])0.444:0.012327[&&NHX:Sample_counter=rhizpot1--1:Type_counter=GTDB--1||capture--1:capture_class_counter=c__Actinomycetia--1:capture_domain_counter=d__Bacteria--1:capture_family_counter=f__Micromonosporaceae--1:capture_genus_counter=g__JABDRL01--1:capture_order_counter=o__Mycobacteriales--1:capture_phylum_counter=p__Actinobacteriota--1:capture_species_counter=s__JABDRL01 sp013041765--1:gtdb_class_counter=c__Alphaproteobacteria--1:gtdb_domain_counter=d__Bacteria--1:gtdb_family_counter=f__Beijerinckiaceae--1:gtdb_genus_counter=g__Bosea--1:gtdb_order_counter=o__Rhizobiales--1:gtdb_phylum_counter=p__Proteobacteria--1:gtdb_species_counter=s__Bosea lathyri--1:heptad_counter=MCP-38H--2:lbd_counter=:lca_tree=s__Bosea lathyri:name=N759389:ref_name_counter=],((RS_GCF_001562255.1_protein.faa_NZ_CP014301.1_4167@PF00015_full_PFAM.418.582:0.0049232[&&NHX:Type=GTDB:gtdb_class=c__Alphaproteobacteria:gtdb_domain=d__Bacteria:gtdb_family=f__Beijerinckiaceae:gtdb_genus=g__Bosea:gtdb_order=o__Rhizobiales:gtdb_phylum=p__Proteobacteria:gtdb_species=s__Bosea sp001562255:heptad=MCP-38H:species=d__Bacteria_p__Proteobacteria_c__Alphaproteobacteria_o__Rhizobiales_f__Beijerinckiaceae_g__Bosea_s__Bosea sp001562255],RS_GCF_001426225.1_protein.faa_NZ_LMRT01000001.1_887@PF00015_full_PFAM.318.589:0.230278[&&NHX:Type=GTDB:gtdb_class=c__Alphaproteobacteria:gtdb_domain=d__Bacteria:gtdb_family=f__Beijerinckiaceae:gtdb_genus=g__Bosea:gtdb_order=o__Rhizobiales:gtdb_phylum=p__Proteobacteria:gtdb_species=s__Bosea sp001426225:heptad=MCP-38H:species=d__Bacteria_p__Proteobacteria_c__Alphaproteobacteria_o__Rhizobiales_f__Beijerinckiaceae_g__Bosea_s__Bosea sp001426225])0.578:0.0357159[&&NHX:Sample_counter=:Type_counter=GTDB--2:capture_class_counter=:capture_domain_counter=:capture_family_counter=:capture_genus_counter=:capture_order_counter=:capture_phylum_counter=:capture_species_counter=:evoltype=D:gtdb_class_counter=c__Alphaproteobacteria--2:gtdb_domain_counter=d__Bacteria--2:gtdb_family_counter=f__Beijerinckiaceae--2:gtdb_genus_counter=g__Bosea--2:gtdb_order_counter=o__Rhizobiales--2:gtdb_phylum_counter=p__Proteobacteria--2:gtdb_species_counter=s__Bosea sp001426225--1||s__Bosea sp001562255--1:heptad_counter=MCP-38H--2:lbd_counter=:lca=d__Bacteria:lca_tree=g__Bosea:name=N759392:ref_name_counter=],((((GB_GCA_003248805.1_protein.faa_QFQY01000006.1_22@PF00015_full_PFAM.404.572:0.0952357[&&NHX:Type=GTDB:gtdb_class=c__Alphaproteobacteria:gtdb_domain=d__Bacteria:gtdb_family=f__Beijerinckiaceae:gtdb_genus=g__Bosea:gtdb_order=o__Rhizobiales:gtdb_phylum=p__Proteobacteria:gtdb_species=s__Bosea sp003248805:heptad=MCP-38H:species=d__Bacteria_p__Proteobacteria_c__Alphaproteobacteria_o__Rhizobiales_f__Beijerinckiaceae_g__Bosea_s__Bosea sp003248805],((RS_GCF_000745475.1_protein.faa_NZ_JQJJ01000013.1_312@PF00015_full_PFAM.414.581:0.0411518[&&NHX:Type=GTDB:gtdb_class=c__Alphaproteobacteria:gtdb_domain=d__Bacteria:gtdb_family=f__Beijerinckiaceae:gtdb_genus=g__Bosea:gtdb_order=o__Rhizobiales:gtdb_phylum=p__Proteobacteria:gtdb_species=s__Bosea vestrisii:heptad=MCP-38H:species=d__Bacteria_p__Proteobacteria_c__Alphaproteobacteria_o__Rhizobiales_f__Beijerinckiaceae_g__Bosea_s__Bosea vestrisii],(GB_GCA_900466745.1_protein.faa_UBNE01000043.1_29@PF00015_full_PFAM.421.586:0.0442048[&&NHX:Type=GTDB:gtdb_class=c__Alphaproteobacteria:gtdb_domain=d__Bacteria:gtdb_family=f__Beijerinckiaceae:gtdb_genus=g__Bosea:gtdb_order=o__Rhizobiales:gtdb_phylum=p__Proteobacteria:gtdb_species=s__Bosea sp900466745:heptad=MCP-38H:species=d__Bacteria_p__Proteobacteria_c__Alphaproteobacteria_o__Rhizobiales_f__Beijerinckiaceae_g__Bosea_s__Bosea sp900466745],(RS_GCF_002220095.1_protein.faa_NZ_CP022372.1_5226@PF00015_full_PFAM.417.584:0.0372529[&&NHX:Type=GTDB:gtdb_class=c__Alphaproteobacteria:gtdb_domain=d__Bacteria:gtdb_family=f__Beijerinckiaceae:gtdb_genus=g__Bosea:gtdb_order=o__Rhizobiales:gtdb_phylum=p__Proteobacteria:gtdb_species=s__Bosea sp002220095:heptad=MCP-38H:species=d__Bacteria_p__Proteobacteria_c__Alphaproteobacteria_o__Rhizobiales_f__Beijerinckiaceae_g__Bosea_s__Bosea sp002220095],(GB_GCA_001898115.1_protein.faa_MKSQ01000005.1_208@PF00015_full_PFAM.415.582:5e-09[&&NHX:Type=GTDB:gtdb_class=c__Alphaproteobacteria:gtdb_domain=d__Bacteria:gtdb_family=f__Beijerinckiaceae:gtdb_genus=g__Bosea:gtdb_order=o__Rhizobiales:gtdb_phylum=p__Proteobacteria:gtdb_species=s__Bosea sp001898115:heptad=MCP-38H:species=d__Bacteria_p__Proteobacteria_c__Alphaproteobacteria_o__Rhizobiales_f__Beijerinckiaceae_g__Bosea_s__Bosea sp001898115],5f636f9b-3779-41bb-af74-0df19e970ff3_4@MCPsignal.217.371:5e-09[&&NHX:Sample=rhiztom3:Type=capture:capture_class=c__Alphaproteobacteria:capture_domain=d__Bacteria:capture_family=f__Beijerinckiaceae:capture_genus=g__Bosea:capture_order=o__Rhizobiales:capture_phylum=p__Proteobacteria:capture_species=s__Bosea sp001898115:heptad=MCP-38H])0.866:0.00995222[&&NHX:Sample_counter=rhiztom3--1:Type_counter=GTDB--1||capture--1:capture_class_counter=c__Alphaproteobacteria--1:capture_domain_counter=d__Bacteria--1:capture_family_counter=f__Beijerinckiaceae--1:capture_genus_counter=g__Bosea--1:capture_order_counter=o__Rhizobiales--1:capture_phylum_counter=p__Proteobacteria--1:capture_species_counter=s__Bosea sp001898115--1:gtdb_class_counter=c__Alphaproteobacteria--1:gtdb_domain_counter=d__Bacteria--1:gtdb_family_counter=f__Beijerinckiaceae--1:gtdb_genus_counter=g__Bosea--1:gtdb_order_counter=o__Rhizobiales--1:gtdb_phylum_counter=p__Proteobacteria--1:gtdb_species_counter=s__Bosea sp001898115--1:heptad_counter=MCP-38H--2:lbd_counter=:lca_tree=s__Bosea sp001898115:name=N759399:ref_name_counter=])0.561:0.00514623[&&NHX:Sample_counter=rhiztom3--1:Type_counter=GTDB--2||capture--1:capture_class_counter=c__Alphaproteobacteria--1:capture_domain_counter=d__Bacteria--1:capture_family_counter=f__Beijerinckiaceae--1:capture_genus_counter=g__Bosea--1:capture_order_counter=o__Rhizobiales--1:capture_phylum_counter=p__Proteobacteria--1:capture_species_counter=s__Bosea sp001898115--1:gtdb_class_counter=c__Alphaproteobacteria--2:gtdb_domain_counter=d__Bacteria--2:gtdb_family_counter=f__Beijerinckiaceae--2:gtdb_genus_counter=g__Bosea--2:gtdb_order_counter=o__Rhizobiales--2:gtdb_phylum_counter=p__Proteobacteria--2:gtdb_species_counter=s__Bosea sp001898115--1||s__Bosea sp002220095--1:heptad_counter=MCP-38H--3:lbd_counter=:lca_tree=g__Bosea:name=N759400:ref_name_counter=])0.807:0.0108345[&&NHX:Sample_counter=rhiztom3--1:Type_counter=GTDB--3||capture--1:capture_class_counter=c__Alphaproteobacteria--1:capture_domain_counter=d__Bacteria--1:capture_family_counter=f__Beijerinckiaceae--1:capture_genus_counter=g__Bosea--1:capture_order_counter=o__Rhizobiales--1:capture_phylum_counter=p__Proteobacteria--1:capture_species_counter=s__Bosea sp001898115--1:gtdb_class_counter=c__Alphaproteobacteria--3:gtdb_domain_counter=d__Bacteria--3:gtdb_family_counter=f__Beijerinckiaceae--3:gtdb_genus_counter=g__Bosea--3:gtdb_order_counter=o__Rhizobiales--3:gtdb_phylum_counter=p__Proteobacteria--3:gtdb_species_counter=s__Bosea sp001898115--1||s__Bosea sp002220095--1||s__Bosea sp900466745--1:heptad_counter=MCP-38H--4:lbd_counter=:lca_tree=g__Bosea:name=N759401:ref_name_counter=])0.998:0.0731349[&&NHX:Sample_counter=rhiztom3--1:Type_counter=GTDB--4||capture--1:capture_class_counter=c__Alphaproteobacteria--1:capture_domain_counter=d__Bacteria--1:capture_family_counter=f__Beijerinckiaceae--1:capture_genus_counter=g__Bosea--1:capture_order_counter=o__Rhizobiales--1:capture_phylum_counter=p__Proteobacteria--1:capture_species_counter=s__Bosea sp001898115--1:gtdb_class_counter=c__Alphaproteobacteria--4:gtdb_domain_counter=d__Bacteria--4:gtdb_family_counter=f__Beijerinckiaceae--4:gtdb_genus_counter=g__Bosea--4:gtdb_order_counter=o__Rhizobiales--4:gtdb_phylum_counter=p__Proteobacteria--4:gtdb_species_counter=s__Bosea sp001898115--1||s__Bosea sp002220095--1||s__Bosea sp900466745--1||s__Bosea vestrisii--1:heptad_counter=MCP-38H--5:lbd_counter=:lca_tree=g__Bosea:name=N759402:ref_name_counter=],(7efb1e24-b8ad-4e19-aa27-d3852aa8f27e_3@MCPsignal.490.579:0.0225346[&&NHX:Sample=rhiztom3:Type=capture:capture_class=c__Gammaproteobacteria:capture_domain=d__Bacteria:capture_family=f__Methylomonadaceae:capture_genus=g__KS41:capture_order=o__Methylococcales:capture_phylum=p__Proteobacteria:capture_species=s__KS41 sp013140465:heptad=MCP-38H],(RS_GCF_008253865.1_protein.faa_NZ_CP042331.1_3616@PF00015_full_PFAM.415.577:0.0349088[&&NHX:Type=GTDB:gtdb_class=c__Alphaproteobacteria:gtdb_domain=d__Bacteria:gtdb_family=f__Beijerinckiaceae:gtdb_genus=g__Bosea:gtdb_order=o__Rhizobiales:gtdb_phylum=p__Proteobacteria:gtdb_species=s__Bosea sp008253865:heptad=MCP-38H:species=d__Bacteria_p__Proteobacteria_c__Alphaproteobacteria_o__Rhizobiales_f__Beijerinckiaceae_g__Bosea_s__Bosea sp008253865],((GB_GCA_900473415.1_protein.faa_UCLR01000004.1_31@PF00015_full_PFAM.415.577:0.00831623[&&NHX:Type=GTDB:gtdb_class=c__Alphaproteobacteria:gtdb_domain=d__Bacteria:gtdb_family=f__Beijerinckiaceae:gtdb_genus=g__Bosea:gtdb_order=o__Rhizobiales:gtdb_phylum=p__Proteobacteria:gtdb_species=s__Bosea sp900473415:heptad=MCP-38H:species=d__Bacteria_p__Proteobacteria_c__Alphaproteobacteria_o__Rhizobiales_f__Beijerinckiaceae_g__Bosea_s__Bosea sp900473415],RS_GCF_900168195.1_protein.faa_NZ_FUYX01000006.1_185@PF00015_full_PFAM.427.596:0.027766[&&NHX:Type=GTDB:gtdb_class=c__Alphaproteobacteria:gtdb_domain=d__Bacteria:gtdb_family=f__Beijerinckiaceae:gtdb_genus=g__Bosea:gtdb_order=o__Rhizobiales:gtdb_phylum=p__Proteobacteria:gtdb_species=s__Bosea thiooxidans:heptad=MCP-38H:species=d__Bacteria_p__Proteobacteria_c__Alphaproteobacteria_o__Rhizobiales_f__Beijerinckiaceae_g__Bosea_s__Bosea thiooxidans])0.579:0.0102198[&&NHX:Sample_counter=:Type_counter=GTDB--2:capture_class_counter=:capture_domain_counter=:capture_family_counter=:capture_genus_counter=:capture_order_counter=:capture_phylum_counter=:capture_species_counter=:evoltype=D:gtdb_class_counter=c__Alphaproteobacteria--2:gtdb_domain_counter=d__Bacteria--2:gtdb_family_counter=f__Beijerinckiaceae--2:gtdb_genus_counter=g__Bosea--2:gtdb_order_counter=o__Rhizobiales--2:gtdb_phylum_counter=p__Proteobacteria--2:gtdb_species_counter=s__Bosea sp900473415--1||s__Bosea thiooxidans--1:heptad_counter=MCP-38H--2:lbd_counter=:lca=d__Bacteria:lca_tree=g__Bosea:name=N759407:ref_name_counter=],(RS_GCF_011764485.1_protein.faa_NZ_AP022848.1_4630@PF00015_full_PFAM.416.594:0.0173194[&&NHX:Type=GTDB:gtdb_class=c__Alphaproteobacteria:gtdb_domain=d__Bacteria:gtdb_family=f__Beijerinckiaceae:gtdb_genus=g__Bosea:gtdb_order=o__Rhizobiales:gtdb_phylum=p__Proteobacteria:gtdb_species=s__Bosea sp011764485:heptad=MCP-38H:species=d__Bacteria_p__Proteobacteria_c__Alphaproteobacteria_o__Rhizobiales_f__Beijerinckiaceae_g__Bosea_s__Bosea sp011764485],((e7fca49a-8033-4561-abc7-ee97765550f2_1@MCPsignal.84.236:5e-09[&&NHX:Sample=rhiztom3:Type=capture:capture_class=c__UBA9160:capture_domain=d__Bacteria:capture_family=f__UBA9160:capture_genus=g__UBA9160:capture_order=o__UBA9160:capture_phylum=p__Myxococcota_A:capture_species=s__UBA9160 sp003520425:heptad=MCP-38H],(RS_GCF_900102525.1_protein.faa_NZ_FNBZ01000004.1_169@PF00015_full_PFAM.416.592:0.00424023[&&NHX:Type=GTDB:gtdb_class=c__Alphaproteobacteria:gtdb_domain=d__Bacteria:gtdb_family=f__Beijerinckiaceae:gtdb_genus=g__Bosea:gtdb_order=o__Rhizobiales:gtdb_phylum=p__Proteobacteria:gtdb_species=s__Bosea robiniae:heptad=MCP-38H:species=d__Bacteria_p__Proteobacteria_c__Alphaproteobacteria_o__Rhizobiales_f__Beijerinckiaceae_g__Bosea_s__Bosea robiniae],(RS_GCF_016428755.1_protein.faa_NZ_JAELTI010000081.1_10@PF00015_full_PFAM.416.591:0.0394966[&&NHX:Type=GTDB:gtdb_class=c__Alphaproteobacteria:gtdb_domain=d__Bacteria:gtdb_family=f__Beijerinckiaceae:gtdb_genus=g__Bosea:gtdb_order=o__Rhizobiales:gtdb_phylum=p__Proteobacteria:gtdb_species=s__Bosea sp016428755:heptad=MCP-38H:species=d__Bacteria_p__Proteobacteria_c__Alphaproteobacteria_o__Rhizobiales_f__Beijerinckiaceae_g__Bosea_s__Bosea sp016428755],GB_GCA_004144595.1_protein.faa_SEEM01000089.1_8@PF00015_full_PFAM.417.592:5e-09[&&NHX:Type=GTDB:gtdb_class=c__Alphaproteobacteria:gtdb_domain=d__Bacteria:gtdb_family=f__Beijerinckiaceae:gtdb_genus=g__Bosea:gtdb_order=o__Rhizobiales:gtdb_phylum=p__Proteobacteria:gtdb_species=s__Bosea sp004144595:heptad=MCP-38H:species=d__Bacteria_p__Proteobacteria_c__Alphaproteobacteria_o__Rhizobiales_f__Beijerinckiaceae_g__Bosea_s__Bosea sp004144595])0.781:0.00419505[&&NHX:Sample_counter=:Type_counter=GTDB--2:capture_class_counter=:capture_domain_counter=:capture_family_counter=:capture_genus_counter=:capture_order_counter=:capture_phylum_counter=:capture_species_counter=:evoltype=D:gtdb_class_counter=c__Alphaproteobacteria--2:gtdb_domain_counter=d__Bacteria--2:gtdb_family_counter=f__Beijerinckiaceae--2:gtdb_genus_counter=g__Bosea--2:gtdb_order_counter=o__Rhizobiales--2:gtdb_phylum_counter=p__Proteobacteria--2:gtdb_species_counter=s__Bosea sp004144595--1||s__Bosea sp016428755--1:heptad_counter=MCP-38H--2:lbd_counter=:lca=d__Bacteria:lca_tree=g__Bosea:name=N759413:ref_name_counter=])0.792:0.00427683[&&NHX:Sample_counter=:Type_counter=GTDB--3:capture_class_counter=:capture_domain_counter=:capture_family_counter=:capture_genus_counter=:capture_order_counter=:capture_phylum_counter=:capture_species_counter=:evoltype=D:gtdb_class_counter=c__Alphaproteobacteria--3:gtdb_domain_counter=d__Bacteria--3:gtdb_family_counter=f__Beijerinckiaceae--3:gtdb_genus_counter=g__Bosea--3:gtdb_order_counter=o__Rhizobiales--3:gtdb_phylum_counter=p__Proteobacteria--3:gtdb_species_counter=s__Bosea robiniae--1||s__Bosea sp004144595--1||s__Bosea sp016428755--1:heptad_counter=MCP-38H--3:lbd_counter=:lca=d__Bacteria:lca_tree=g__Bosea:name=N759414:ref_name_counter=])0.903:0.0097083[&&NHX:Sample_counter=rhiztom3--1:Type_counter=GTDB--3||capture--1:capture_class_counter=c__UBA9160--1:capture_domain_counter=d__Bacteria--1:capture_family_counter=f__UBA9160--1:capture_genus_counter=g__UBA9160--1:capture_order_counter=o__UBA9160--1:capture_phylum_counter=p__Myxococcota_A--1:capture_species_counter=s__UBA9160 sp003520425--1:gtdb_class_counter=c__Alphaproteobacteria--3:gtdb_domain_counter=d__Bacteria--3:gtdb_family_counter=f__Beijerinckiaceae--3:gtdb_genus_counter=g__Bosea--3:gtdb_order_counter=o__Rhizobiales--3:gtdb_phylum_counter=p__Proteobacteria--3:gtdb_species_counter=s__Bosea robiniae--1||s__Bosea sp004144595--1||s__Bosea sp016428755--1:heptad_counter=MCP-38H--4:lbd_counter=:lca_tree=g__Bosea:name=N759415:ref_name_counter=],GB_GCA_017308015.1_protein.faa_JAFKFW010000021.1_51@PF00015_full_PFAM.443.619:0.0398711[&&NHX:Type=GTDB:gtdb_class=c__Alphaproteobacteria:gtdb_domain=d__Bacteria:gtdb_family=f__Beijerinckiaceae:gtdb_genus=g__Bosea:gtdb_order=o__Rhizobiales:gtdb_phylum=p__Proteobacteria:gtdb_species=s__Bosea sp017308015:heptad=MCP-38H:species=d__Bacteria_p__Proteobacteria_c__Alphaproteobacteria_o__Rhizobiales_f__Beijerinckiaceae_g__Bosea_s__Bosea sp017308015])0:5e-09[&&NHX:Sample_counter=rhiztom3--1:Type_counter=GTDB--4||capture--1:capture_class_counter=c__UBA9160--1:capture_domain_counter=d__Bacteria--1:capture_family_counter=f__UBA9160--1:capture_genus_counter=g__UBA9160--1:capture_order_counter=o__UBA9160--1:capture_phylum_counter=p__Myxococcota_A--1:capture_species_counter=s__UBA9160 sp003520425--1:gtdb_class_counter=c__Alphaproteobacteria--4:gtdb_domain_counter=d__Bacteria--4:gtdb_family_counter=f__Beijerinckiaceae--4:gtdb_genus_counter=g__Bosea--4:gtdb_order_counter=o__Rhizobiales--4:gtdb_phylum_counter=p__Proteobacteria--4:gtdb_species_counter=s__Bosea robiniae--1||s__Bosea sp004144595--1||s__Bosea sp016428755--1||s__Bosea sp017308015--1:heptad_counter=MCP-38H--5:lbd_counter=:lca_tree=g__Bosea:name=N759417:ref_name_counter=])0.837:0.0134167[&&NHX:Sample_counter=rhiztom3--1:Type_counter=GTDB--5||capture--1:capture_class_counter=c__UBA9160--1:capture_domain_counter=d__Bacteria--1:capture_family_counter=f__UBA9160--1:capture_genus_counter=g__UBA9160--1:capture_order_counter=o__UBA9160--1:capture_phylum_counter=p__Myxococcota_A--1:capture_species_counter=s__UBA9160 sp003520425--1:gtdb_class_counter=c__Alphaproteobacteria--5:gtdb_domain_counter=d__Bacteria--5:gtdb_family_counter=f__Beijerinckiaceae--5:gtdb_genus_counter=g__Bosea--5:gtdb_order_counter=o__Rhizobiales--5:gtdb_phylum_counter=p__Proteobacteria--5:gtdb_species_counter=s__Bosea robiniae--1||s__Bosea sp004144595--1||s__Bosea sp011764485--1||s__Bosea sp016428755--1||s__Bosea sp017308015--1:heptad_counter=MCP-38H--6:lbd_counter=:lca_tree=g__Bosea:name=N759418:ref_name_counter=])0.619:0.00302069[&&NHX:Sample_counter=rhiztom3--1:Type_counter=GTDB--7||capture--1:capture_class_counter=c__UBA9160--1:capture_domain_counter=d__Bacteria--1:capture_family_counter=f__UBA9160--1:capture_genus_counter=g__UBA9160--1:capture_order_counter=o__UBA9160--1:capture_phylum_counter=p__Myxococcota_A--1:capture_species_counter=s__UBA9160 sp003520425--1:gtdb_class_counter=c__Alphaproteobacteria--7:gtdb_domain_counter=d__Bacteria--7:gtdb_family_counter=f__Beijerinckiaceae--7:gtdb_genus_counter=g__Bosea--7:gtdb_order_counter=o__Rhizobiales--7:gtdb_phylum_counter=p__Proteobacteria--7:gtdb_species_counter=s__Bosea robiniae--1||s__Bosea sp004144595--1||s__Bosea sp011764485--1||s__Bosea sp016428755--1||s__Bosea sp017308015--1||s__Bosea sp900473415--1||s__Bosea thiooxidans--1:heptad_counter=MCP-38H--8:lbd_counter=:lca_tree=g__Bosea:name=N759419:ref_name_counter=])0:5e-09[&&NHX:Sample_counter=rhiztom3--1:Type_counter=GTDB--8||capture--1:capture_class_counter=c__UBA9160--1:capture_domain_counter=d__Bacteria--1:capture_family_counter=f__UBA9160--1:capture_genus_counter=g__UBA9160--1:capture_order_counter=o__UBA9160--1:capture_phylum_counter=p__Myxococcota_A--1:capture_species_counter=s__UBA9160 sp003520425--1:gtdb_class_counter=c__Alphaproteobacteria--8:gtdb_domain_counter=d__Bacteria--8:gtdb_family_counter=f__Beijerinckiaceae--8:gtdb_genus_counter=g__Bosea--8:gtdb_order_counter=o__Rhizobiales--8:gtdb_phylum_counter=p__Proteobacteria--8:gtdb_species_counter=s__Bosea robiniae--1||s__Bosea sp004144595--1||s__Bosea sp008253865--1||s__Bosea sp011764485--1||s__Bosea sp016428755--1||s__Bosea sp017308015--1||s__Bosea sp900473415--1||s__Bosea thiooxidans--1:heptad_counter=MCP-38H--9:lbd_counter=:lca_tree=g__Bosea:name=N759420:ref_name_counter=])0.779:0.0110403[&&NHX:Sample_counter=rhiztom3--2:Type_counter=GTDB--8||capture--2:capture_class_counter=c__Gammaproteobacteria--1||c__UBA9160--1:capture_domain_counter=d__Bacteria--2:capture_family_counter=f__Methylomonadaceae--1||f__UBA9160--1:capture_genus_counter=g__KS41--1||g__UBA9160--1:capture_order_counter=o__Methylococcales--1||o__UBA9160--1:capture_phylum_counter=p__Myxococcota_A--1||p__Proteobacteria--1:capture_species_counter=s__KS41 sp013140465--1||s__UBA9160 sp003520425--1:gtdb_class_counter=c__Alphaproteobacteria--8:gtdb_domain_counter=d__Bacteria--8:gtdb_family_counter=f__Beijerinckiaceae--8:gtdb_genus_counter=g__Bosea--8:gtdb_order_counter=o__Rhizobiales--8:gtdb_phylum_counter=p__Proteobacteria--8:gtdb_species_counter=s__Bosea robiniae--1||s__Bosea sp004144595--1||s__Bosea sp008253865--1||s__Bosea sp011764485--1||s__Bosea sp016428755--1||s__Bosea sp017308015--1||s__Bosea sp900473415--1||s__Bosea thiooxidans--1:heptad_counter=MCP-38H--10:lbd_counter=:lca_tree=g__Bosea:name=N759421:ref_name_counter=])0.968:0.0532871[&&NHX:Sample_counter=rhiztom3--3:Type_counter=GTDB--12||capture--3:capture_class_counter=c__Alphaproteobacteria--1||c__Gammaproteobacteria--1||c__UBA9160--1:capture_domain_counter=d__Bacteria--3:capture_family_counter=f__Beijerinckiaceae--1||f__Methylomonadaceae--1||f__UBA9160--1:capture_genus_counter=g__Bosea--1||g__KS41--1||g__UBA9160--1:capture_order_counter=o__Methylococcales--1||o__Rhizobiales--1||o__UBA9160--1:capture_phylum_counter=p__Myxococcota_A--1||p__Proteobacteria--2:capture_species_counter=s__Bosea sp001898115--1||s__KS41 sp013140465--1||s__UBA9160 sp003520425--1:gtdb_class_counter=c__Alphaproteobacteria--12:gtdb_domain_counter=d__Bacteria--12:gtdb_family_counter=f__Beijerinckiaceae--12:gtdb_genus_counter=g__Bosea--12:gtdb_order_counter=o__Rhizobiales--12:gtdb_phylum_counter=p__Proteobacteria--12:gtdb_species_counter=s__Bosea robiniae--1||s__Bosea sp001898115--1||s__Bosea sp002220095--1||s__Bosea sp004144595--1||s__Bosea sp008253865--1||s__Bosea sp011764485--1||s__Bosea sp016428755--1||s__Bosea sp017308015--1||s__Bosea sp900466745--1||s__Bosea sp900473415--1||s__Bosea thiooxidans--1||s__Bosea vestrisii--1:heptad_counter=MCP-38H--15:lbd_counter=:lca_tree=g__Bosea:name=N759422:ref_name_counter=])0.75:0.0270769[&&NHX:Sample_counter=rhiztom3--3:Type_counter=GTDB--13||capture--3:capture_class_counter=c__Alphaproteobacteria--1||c__Gammaproteobacteria--1||c__UBA9160--1:capture_domain_counter=d__Bacteria--3:capture_family_counter=f__Beijerinckiaceae--1||f__Methylomonadaceae--1||f__UBA9160--1:capture_genus_counter=g__Bosea--1||g__KS41--1||g__UBA9160--1:capture_order_counter=o__Methylococcales--1||o__Rhizobiales--1||o__UBA9160--1:capture_phylum_counter=p__Myxococcota_A--1||p__Proteobacteria--2:capture_species_counter=s__Bosea sp001898115--1||s__KS41 sp013140465--1||s__UBA9160 sp003520425--1:gtdb_class_counter=c__Alphaproteobacteria--13:gtdb_domain_counter=d__Bacteria--13:gtdb_family_counter=f__Beijerinckiaceae--13:gtdb_genus_counter=g__Bosea--13:gtdb_order_counter=o__Rhizobiales--13:gtdb_phylum_counter=p__Proteobacteria--13:gtdb_species_counter=s__Bosea robiniae--1||s__Bosea sp001898115--1||s__Bosea sp002220095--1||s__Bosea sp003248805--1||s__Bosea sp004144595--1||s__Bosea sp008253865--1||s__Bosea sp011764485--1||s__Bosea sp016428755--1||s__Bosea sp017308015--1||s__Bosea sp900466745--1||s__Bosea sp900473415--1||s__Bosea thiooxidans--1||s__Bosea vestrisii--1:heptad_counter=MCP-38H--16:lbd_counter=:lca_tree=g__Bosea:name=N759423:ref_name_counter=],((((GB_GCA_900470095.1_protein.faa_UBZM01000036.1_164@PF00015_full_PFAM.343.590:0.00458306[&&NHX:Type=GTDB:gtdb_class=c__Alphaproteobacteria:gtdb_domain=d__Bacteria:gtdb_family=f__Beijerinckiaceae:gtdb_genus=g__Bosea:gtdb_order=o__Rhizobiales:gtdb_phylum=p__Proteobacteria:gtdb_species=s__Bosea sp900470095:heptad=MCP-38H:species=d__Bacteria_p__Proteobacteria_c__Alphaproteobacteria_o__Rhizobiales_f__Beijerinckiaceae_g__Bosea_s__Bosea sp900470095],(RS_GCF_000735605.1_protein.faa_NZ_JPKG01000027.1_248@PF00015_full_PFAM.413.591:0.0168381[&&NHX:Type=GTDB:gtdb_class=c__Alphaproteobacteria:gtdb_domain=d__Bacteria:gtdb_family=f__Beijerinckiaceae:gtdb_genus=g__Bosea:gtdb_order=o__Rhizobiales:gtdb_phylum=p__Proteobacteria:gtdb_species=s__Bosea sp000735605:heptad=MCP-38H:species=d__Bacteria_p__Proteobacteria_c__Alphaproteobacteria_o__Rhizobiales_f__Beijerinckiaceae_g__Bosea_s__Bosea sp000735605],RS_GCF_001748145.1_protein.faa_NZ_BCQA01000001.1_1718@PF00015_full_PFAM.413.590:5e-09[&&NHX:Type=GTDB:gtdb_class=c__Alphaproteobacteria:gtdb_domain=d__Bacteria:gtdb_family=f__Beijerinckiaceae:gtdb_genus=g__Bosea:gtdb_order=o__Rhizobiales:gtdb_phylum=p__Proteobacteria:gtdb_species=s__Bosea sp001748145:heptad=MCP-38H:species=d__Bacteria_p__Proteobacteria_c__Alphaproteobacteria_o__Rhizobiales_f__Beijerinckiaceae_g__Bosea_s__Bosea sp001748145])0.769:0.00370735[&&NHX:Sample_counter=:Type_counter=GTDB--2:capture_class_counter=:capture_domain_counter=:capture_family_counter=:capture_genus_counter=:capture_order_counter=:capture_phylum_counter=:capture_species_counter=:evoltype=D:gtdb_class_counter=c__Alphaproteobacteria--2:gtdb_domain_counter=d__Bacteria--2:gtdb_family_counter=f__Beijerinckiaceae--2:gtdb_genus_counter=g__Bosea--2:gtdb_order_counter=o__Rhizobiales--2:gtdb_phylum_counter=p__Proteobacteria--2:gtdb_species_counter=s__Bosea sp000735605--1||s__Bosea sp001748145--1:heptad_counter=MCP-38H--2:lbd_counter=:lca=d__Bacteria:lca_tree=g__Bosea:name=N759427:ref_name_counter=])0.998:0.0805206[&&NHX:Sample_counter=:Type_counter=GTDB--3:capture_class_counter=:capture_domain_counter=:capture_family_counter=:capture_genus_counter=:capture_order_counter=:capture_phylum_counter=:capture_species_counter=:evoltype=D:gtdb_class_counter=c__Alphaproteobacteria--3:gtdb_domain_counter=d__Bacteria--3:gtdb_family_counter=f__Beijerinckiaceae--3:gtdb_genus_counter=g__Bosea--3:gtdb_order_counter=o__Rhizobiales--3:gtdb_phylum_counter=p__Proteobacteria--3:gtdb_species_counter=s__Bosea sp000735605--1||s__Bosea sp001748145--1||s__Bosea sp900470095--1:heptad_counter=MCP-38H--3:lbd_counter=:lca=d__Bacteria:lca_tree=g__Bosea:name=N759428:ref_name_counter=],(RS_GCF_003351345.1_protein.faa_NZ_QQTO01000001.1_312@PF00015_full_PFAM.411.585:0.0465673[&&NHX:Type=GTDB:gtdb_class=c__Alphaproteobacteria:gtdb_domain=d__Bacteria:gtdb_family=f__Beijerinckiaceae:gtdb_genus=g__Bosea:gtdb_order=o__Rhizobiales:gtdb_phylum=p__Proteobacteria:gtdb_species=s__Bosea caraganae:heptad=MCP-38H:species=d__Bacteria_p__Proteobacteria_c__Alphaproteobacteria_o__Rhizobiales_f__Beijerinckiaceae_g__Bosea_s__Bosea caraganae],RS_GCF_004341515.1_protein.faa_NZ_SLZF01000002.1_355@PF00015_full_PFAM.412.587:0.0133581[&&NHX:Type=GTDB:gtdb_class=c__Alphaproteobacteria:gtdb_domain=d__Bacteria:gtdb_family=f__Beijerinckiaceae:gtdb_genus=g__Bosea:gtdb_order=o__Rhizobiales:gtdb_phylum=p__Proteobacteria:gtdb_species=s__Bosea sp004341515:heptad=MCP-38H:species=d__Bacteria_p__Proteobacteria_c__Alphaproteobacteria_o__Rhizobiales_f__Beijerinckiaceae_g__Bosea_s__Bosea sp004341515])0.898:0.0333867[&&NHX:Sample_counter=:Type_counter=GTDB--2:capture_class_counter=:capture_domain_counter=:capture_family_counter=:capture_genus_counter=:capture_order_counter=:capture_phylum_counter=:capture_species_counter=:evoltype=D:gtdb_class_counter=c__Alphaproteobacteria--2:gtdb_domain_counter=d__Bacteria--2:gtdb_family_counter=f__Beijerinckiaceae--2:gtdb_genus_counter=g__Bosea--2:gtdb_order_counter=o__Rhizobiales--2:gtdb_phylum_counter=p__Proteobacteria--2:gtdb_species_counter=s__Bosea caraganae--1||s__Bosea sp004341515--1:heptad_counter=MCP-38H--2:lbd_counter=:lca=d__Bacteria:lca_tree=g__Bosea:name=N759431:ref_name_counter=])0.935:0.0479922[&&NHX:Sample_counter=:Type_counter=GTDB--5:capture_class_counter=:capture_domain_counter=:capture_family_counter=:capture_genus_counter=:capture_order_counter=:capture_phylum_counter=:capture_species_counter=:evoltype=D:gtdb_class_counter=c__Alphaproteobacteria--5:gtdb_domain_counter=d__Bacteria--5:gtdb_family_counter=f__Beijerinckiaceae--5:gtdb_genus_counter=g__Bosea--5:gtdb_order_counter=o__Rhizobiales--5:gtdb_phylum_counter=p__Proteobacteria--5:gtdb_species_counter=s__Bosea caraganae--1||s__Bosea sp000735605--1||s__Bosea sp001748145--1||s__Bosea sp004341515--1||s__Bosea sp900470095--1:heptad_counter=MCP-38H--5:lbd_counter=:lca=d__Bacteria:lca_tree=g__Bosea:name=N759432:ref_name_counter=],(RS_GCF_900156025.1_protein.faa_NZ_FTMO01000028.1_17@PF00015_full_PFAM.414.589:0.190209[&&NHX:Type=GTDB:gtdb_class=c__Alphaproteobacteria:gtdb_domain=d__Bacteria:gtdb_family=f__Beijerinckiaceae:gtdb_genus=g__Bosea:gtdb_order=o__Rhizobiales:gtdb_phylum=p__Proteobacteria:gtdb_species=s__Bosea sp900156025:heptad=MCP-38H:species=d__Bacteria_p__Proteobacteria_c__Alphaproteobacteria_o__Rhizobiales_f__Beijerinckiaceae_g__Bosea_s__Bosea sp900156025],GB_GCA_001556025.1_protein.faa_LSIB01000106.1_15@PF00015_full_PFAM.418.575:0.100967[&&NHX:Type=GTDB:gtdb_class=c__Alphaproteobacteria:gtdb_domain=d__Bacteria:gtdb_family=f__Beijerinckiaceae:gtdb_genus=g__Bosea:gtdb_order=o__Rhizobiales:gtdb_phylum=p__Proteobacteria:gtdb_species=s__Bosea sp001556025:heptad=MCP-38H:species=d__Bacteria_p__Proteobacteria_c__Alphaproteobacteria_o__Rhizobiales_f__Beijerinckiaceae_g__Bosea_s__Bosea sp001556025])0.153:0.0314159[&&NHX:Sample_counter=:Type_counter=GTDB--2:capture_class_counter=:capture_domain_counter=:capture_family_counter=:capture_genus_counter=:capture_order_counter=:capture_phylum_counter=:capture_species_counter=:evoltype=D:gtdb_class_counter=c__Alphaproteobacteria--2:gtdb_domain_counter=d__Bacteria--2:gtdb_family_counter=f__Beijerinckiaceae--2:gtdb_genus_counter=g__Bosea--2:gtdb_order_counter=o__Rhizobiales--2:gtdb_phylum_counter=p__Proteobacteria--2:gtdb_species_counter=s__Bosea sp001556025--1||s__Bosea sp900156025--1:heptad_counter=MCP-38H--2:lbd_counter=:lca=d__Bacteria:lca_tree=g__Bosea:name=N759435:ref_name_counter=])0.922:0.0250999[&&NHX:Sample_counter=:Type_counter=GTDB--7:capture_class_counter=:capture_domain_counter=:capture_family_counter=:capture_genus_counter=:capture_order_counter=:capture_phylum_counter=:capture_species_counter=:evoltype=D:gtdb_class_counter=c__Alphaproteobacteria--7:gtdb_domain_counter=d__Bacteria--7:gtdb_family_counter=f__Beijerinckiaceae--7:gtdb_genus_counter=g__Bosea--7:gtdb_order_counter=o__Rhizobiales--7:gtdb_phylum_counter=p__Proteobacteria--7:gtdb_species_counter=s__Bosea caraganae--1||s__Bosea sp000735605--1||s__Bosea sp001556025--1||s__Bosea sp001748145--1||s__Bosea sp004341515--1||s__Bosea sp900156025--1||s__Bosea sp900470095--1:heptad_counter=MCP-38H--7:lbd_counter=:lca=d__Bacteria:lca_tree=g__Bosea:name=N759436:ref_name_counter=],((RS_GCF_001295925.1_protein.faa_NZ_LJHQ01000022.1_51@PF00015_full_PFAM.415.593:0.0191744[&&NHX:Type=GTDB:gtdb_class=c__Alphaproteobacteria:gtdb_domain=d__Bacteria:gtdb_family=f__Beijerinckiaceae:gtdb_genus=g__Bosea:gtdb_order=o__Rhizobiales:gtdb_phylum=p__Proteobacteria:gtdb_species=s__Bosea sp001295925:heptad=MCP-38H:species=d__Bacteria_p__Proteobacteria_c__Alphaproteobacteria_o__Rhizobiales_f__Beijerinckiaceae_g__Bosea_s__Bosea sp001295925],(GB_GCA_003241815.1_protein.faa_QBLV01000055.1_23@PF00015_full_PFAM.417.594:0.0133293[&&NHX:Type=GTDB:gtdb_class=c__Alphaproteobacteria:gtdb_domain=d__Bacteria:gtdb_family=f__Beijerinckiaceae:gtdb_genus=g__Bosea:gtdb_order=o__Rhizobiales:gtdb_phylum=p__Proteobacteria:gtdb_species=s__Bosea sp003241815:heptad=MCP-38H:species=d__Bacteria_p__Proteobacteria_c__Alphaproteobacteria_o__Rhizobiales_f__Beijerinckiaceae_g__Bosea_s__Bosea sp003241815],((RS_GCF_001713455.1_protein.faa_NZ_CP016464.1_507@PF00015_full_PFAM.325.594:5e-09[&&NHX:Type=GTDB:gtdb_class=c__Alphaproteobacteria:gtdb_domain=d__Bacteria:gtdb_family=f__Beijerinckiaceae:gtdb_genus=g__Bosea:gtdb_order=o__Rhizobiales:gtdb_phylum=p__Proteobacteria:gtdb_species=s__Bosea sp001713455:heptad=MCP-38H:species=d__Bacteria_p__Proteobacteria_c__Alphaproteobacteria_o__Rhizobiales_f__Beijerinckiaceae_g__Bosea_s__Bosea sp001713455],GB_GCA_002279705.1_protein.faa_NCCO01000094.1_5@PF00015_full_PFAM.417.594:0.0213077[&&NHX:Type=GTDB:gtdb_class=c__Alphaproteobacteria:gtdb_domain=d__Bacteria:gtdb_family=f__Beijerinckiaceae:gtdb_genus=g__Bosea:gtdb_order=o__Rhizobiales:gtdb_phylum=p__Proteobacteria:gtdb_species=s__Bosea sp002279705:heptad=MCP-38H:species=d__Bacteria_p__Proteobacteria_c__Alphaproteobacteria_o__Rhizobiales_f__Beijerinckiaceae_g__Bosea_s__Bosea sp002279705])0.691:0.0141058[&&NHX:Sample_counter=:Type_counter=GTDB--2:capture_class_counter=:capture_domain_counter=:capture_family_counter=:capture_genus_counter=:capture_order_counter=:capture_phylum_counter=:capture_species_counter=:evoltype=D:gtdb_class_counter=c__Alphaproteobacteria--2:gtdb_domain_counter=d__Bacteria--2:gtdb_family_counter=f__Beijerinckiaceae--2:gtdb_genus_counter=g__Bosea--2:gtdb_order_counter=o__Rhizobiales--2:gtdb_phylum_counter=p__Proteobacteria--2:gtdb_species_counter=s__Bosea sp001713455--1||s__Bosea sp002279705--1:heptad_counter=MCP-38H--2:lbd_counter=:lca=d__Bacteria:lca_tree=g__Bosea:name=N759441:ref_name_counter=],(GB_GCA_001556125.1_protein.faa_LSIG01000136.1_121@PF00015_full_PFAM.421.592:0.00439277[&&NHX:Type=GTDB:gtdb_class=c__Alphaproteobacteria:gtdb_domain=d__Bacteria:gtdb_family=f__Beijerinckiaceae:gtdb_genus=g__Bosea:gtdb_order=o__Rhizobiales:gtdb_phylum=p__Proteobacteria:gtdb_species=s__Bosea sp001556125:heptad=MCP-38H:species=d__Bacteria_p__Proteobacteria_c__Alphaproteobacteria_o__Rhizobiales_f__Beijerinckiaceae_g__Bosea_s__Bosea sp001556125],RS_GCF_014873125.1_protein.faa_NZ_JADBCO010000002.1_583@PF00015_full_PFAM.422.592:5e-09[&&NHX:Type=GTDB:gtdb_class=c__Alphaproteobacteria:gtdb_domain=d__Bacteria:gtdb_family=f__Beijerinckiaceae:gtdb_genus=g__Bosea:gtdb_order=o__Rhizobiales:gtdb_phylum=p__Proteobacteria:gtdb_species=s__Bosea sp014873125:heptad=MCP-38H:species=d__Bacteria_p__Proteobacteria_c__Alphaproteobacteria_o__Rhizobiales_f__Beijerinckiaceae_g__Bosea_s__Bosea sp014873125])0.96:0.0299246[&&NHX:Sample_counter=:Type_counter=GTDB--2:capture_class_counter=:capture_domain_counter=:capture_family_counter=:capture_genus_counter=:capture_order_counter=:capture_phylum_counter=:capture_species_counter=:evoltype=D:gtdb_class_counter=c__Alphaproteobacteria--2:gtdb_domain_counter=d__Bacteria--2:gtdb_family_counter=f__Beijerinckiaceae--2:gtdb_genus_counter=g__Bosea--2:gtdb_order_counter=o__Rhizobiales--2:gtdb_phylum_counter=p__Proteobacteria--2:gtdb_species_counter=s__Bosea sp001556125--1||s__Bosea sp014873125--1:heptad_counter=MCP-38H--2:lbd_counter=:lca=d__Bacteria:lca_tree=g__Bosea:name=N759444:ref_name_counter=])0.953:0.025952[&&NHX:Sample_counter=:Type_counter=GTDB--4:capture_class_counter=:capture_domain_counter=:capture_family_counter=:capture_genus_counter=:capture_order_counter=:capture_phylum_counter=:capture_species_counter=:evoltype=D:gtdb_class_counter=c__Alphaproteobacteria--4:gtdb_domain_counter=d__Bacteria--4:gtdb_family_counter=f__Beijerinckiaceae--4:gtdb_genus_counter=g__Bosea--4:gtdb_order_counter=o__Rhizobiales--4:gtdb_phylum_counter=p__Proteobacteria--4:gtdb_species_counter=s__Bosea sp001556125--1||s__Bosea sp001713455--1||s__Bosea sp002279705--1||s__Bosea sp014873125--1:heptad_counter=MCP-38H--4:lbd_counter=:lca=d__Bacteria:lca_tree=g__Bosea:name=N759445:ref_name_counter=])0.767:0.00890014[&&NHX:Sample_counter=:Type_counter=GTDB--5:capture_class_counter=:capture_domain_counter=:capture_family_counter=:capture_genus_counter=:capture_order_counter=:capture_phylum_counter=:capture_species_counter=:evoltype=D:gtdb_class_counter=c__Alphaproteobacteria--5:gtdb_domain_counter=d__Bacteria--5:gtdb_family_counter=f__Beijerinckiaceae--5:gtdb_genus_counter=g__Bosea--5:gtdb_order_counter=o__Rhizobiales--5:gtdb_phylum_counter=p__Proteobacteria--5:gtdb_species_counter=s__Bosea sp001556125--1||s__Bosea sp001713455--1||s__Bosea sp002279705--1||s__Bosea sp003241815--1||s__Bosea sp014873125--1:heptad_counter=MCP-38H--5:lbd_counter=:lca=d__Bacteria:lca_tree=g__Bosea:name=N759446:ref_name_counter=])0.865:0.0139776[&&NHX:Sample_counter=:Type_counter=GTDB--6:capture_class_counter=:capture_domain_counter=:capture_family_counter=:capture_genus_counter=:capture_order_counter=:capture_phylum_counter=:capture_species_counter=:evoltype=D:gtdb_class_counter=c__Alphaproteobacteria--6:gtdb_domain_counter=d__Bacteria--6:gtdb_family_counter=f__Beijerinckiaceae--6:gtdb_genus_counter=g__Bosea--6:gtdb_order_counter=o__Rhizobiales--6:gtdb_phylum_counter=p__Proteobacteria--6:gtdb_species_counter=s__Bosea sp001295925--1||s__Bosea sp001556125--1||s__Bosea sp001713455--1||s__Bosea sp002279705--1||s__Bosea sp003241815--1||s__Bosea sp014873125--1:heptad_counter=MCP-38H--6:lbd_counter=:lca=d__Bacteria:lca_tree=g__Bosea:name=N759447:ref_name_counter=],(RS_GCF_003046175.1_protein.faa_NZ_PZZM01000001.1_1646@PF00015_full_PFAM.417.592:0.00908657[&&NHX:Type=GTDB:gtdb_class=c__Alphaproteobacteria:gtdb_domain=d__Bacteria:gtdb_family=f__Beijerinckiaceae:gtdb_genus=g__Bosea:gtdb_order=o__Rhizobiales:gtdb_phylum=p__Proteobacteria:gtdb_species=s__Bosea sp003046175:heptad=MCP-38H:species=d__Bacteria_p__Proteobacteria_c__Alphaproteobacteria_o__Rhizobiales_f__Beijerinckiaceae_g__Bosea_s__Bosea sp003046175],(RS_GCF_001298265.1_protein.faa_NZ_LGSZ01000048.1_391@PF00015_full_PFAM.417.592:0.0277828[&&NHX:Type=GTDB:gtdb_class=c__Alphaproteobacteria:gtdb_domain=d__Bacteria:gtdb_family=f__Beijerinckiaceae:gtdb_genus=g__Bosea:gtdb_order=o__Rhizobiales:gtdb_phylum=p__Proteobacteria:gtdb_species=s__Bosea vaviloviae_B:heptad=MCP-38H:species=d__Bacteria_p__Proteobacteria_c__Alphaproteobacteria_o__Rhizobiales_f__Beijerinckiaceae_g__Bosea_s__Bosea vaviloviae_B],(GB_GCA_900470775.1_protein.faa_UCBZ01000026.1_4@PF00015_full_PFAM.429.605:0.00660535[&&NHX:Type=GTDB:gtdb_class=c__Alphaproteobacteria:gtdb_domain=d__Bacteria:gtdb_family=f__Beijerinckiaceae:gtdb_genus=g__Bosea:gtdb_order=o__Rhizobiales:gtdb_phylum=p__Proteobacteria:gtdb_species=s__Bosea sp900470775:heptad=MCP-38H:species=d__Bacteria_p__Proteobacteria_c__Alphaproteobacteria_o__Rhizobiales_f__Beijerinckiaceae_g__Bosea_s__Bosea sp900470775],a4f1a56a-1906-4415-8119-888c8d9fd20d_4@MCPsignal.124.277:5e-09[&&NHX:Sample=rhizpot2:Type=capture:besthit=93.3:bitscore=149.0:capture_class=c__Magnetococcia:capture_domain=d__Bacteria:capture_family=f__DC0425bin3:capture_genus=g__DC0425bin3:capture_order=o__Magnetococcales:capture_phylum=p__Proteobacteria:capture_species=s__DC0425bin3 sp002753665:evalue=4.05e-46:gapopen=0.0:heptad=MCP-38H:length=150.0:mismatch=10.0:qcovhsp=98.0:qend=153.0:qstart=4.0:ref_name=GB_GCA_900470775.1_protein.faa_UCBZ01000026.1_4@PF00015_full_PFAM.429.605:scovhsp=85.2:send=150.0:sstart=1.0])0.86:0.0127803[&&NHX:Sample_counter=rhizpot2--1:Type_counter=GTDB--1||capture--1:besthit_avg=93.3:besthit_max=93.3:besthit_min=93.3:besthit_std=0:besthit_sum=93.3:bitscore_avg=149.0:bitscore_max=149.0:bitscore_min=149.0:bitscore_std=0:bitscore_sum=149.0:capture_class_counter=c__Magnetococcia--1:capture_domain_counter=d__Bacteria--1:capture_family_counter=f__DC0425bin3--1:capture_genus_counter=g__DC0425bin3--1:capture_order_counter=o__Magnetococcales--1:capture_phylum_counter=p__Proteobacteria--1:capture_species_counter=s__DC0425bin3 sp002753665--1:evalue_avg=4.05e-46:evalue_max=4.05e-46:evalue_min=4.05e-46:evalue_std=0:evalue_sum=4.05e-46:gapopen_avg=0.0:gapopen_max=0.0:gapopen_min=0.0:gapopen_std=0:gapopen_sum=0.0:gtdb_class_counter=c__Alphaproteobacteria--1:gtdb_domain_counter=d__Bacteria--1:gtdb_family_counter=f__Beijerinckiaceae--1:gtdb_genus_counter=g__Bosea--1:gtdb_order_counter=o__Rhizobiales--1:gtdb_phylum_counter=p__Proteobacteria--1:gtdb_species_counter=s__Bosea sp900470775--1:heptad_counter=MCP-38H--2:lbd_counter=:lca_tree=s__Bosea sp900470775:length_avg=150.0:length_max=150.0:length_min=150.0:length_std=0:length_sum=150.0:mismatch_avg=10.0:mismatch_max=10.0:mismatch_min=10.0:mismatch_std=0:mismatch_sum=10.0:name=N759452:qcovhsp_avg=98.0:qcovhsp_max=98.0:qcovhsp_min=98.0:qcovhsp_std=0:qcovhsp_sum=98.0:qend_avg=153.0:qend_max=153.0:qend_min=153.0:qend_std=0:qend_sum=153.0:qstart_avg=4.0:qstart_max=4.0:qstart_min=4.0:qstart_std=0:qstart_sum=4.0:ref_name_counter=GB_GCA_900470775.1_protein.faa_UCBZ01000026.1_4@PF00015_full_PFAM.429.605--1:scovhsp_avg=85.2:scovhsp_max=85.2:scovhsp_min=85.2:scovhsp_std=0:scovhsp_sum=85.2:send_avg=150.0:send_max=150.0:send_min=150.0:send_std=0:send_sum=150.0:sstart_avg=1.0:sstart_max=1.0:sstart_min=1.0:sstart_std=0:sstart_sum=1.0])0.987:0.0300789[&&NHX:Sample_counter=rhizpot2--1:Type_counter=GTDB--2||capture--1:besthit_avg=93.3:besthit_max=93.3:besthit_min=93.3:besthit_std=0:besthit_sum=93.3:bitscore_avg=149.0:bitscore_max=149.0:bitscore_min=149.0:bitscore_std=0:bitscore_sum=149.0:capture_class_counter=c__Magnetococcia--1:capture_domain_counter=d__Bacteria--1:capture_family_counter=f__DC0425bin3--1:capture_genus_counter=g__DC0425bin3--1:capture_order_counter=o__Magnetococcales--1:capture_phylum_counter=p__Proteobacteria--1:capture_species_counter=s__DC0425bin3 sp002753665--1:evalue_avg=4.05e-46:evalue_max=4.05e-46:evalue_min=4.05e-46:evalue_std=0:evalue_sum=4.05e-46:gapopen_avg=0.0:gapopen_max=0.0:gapopen_min=0.0:gapopen_std=0:gapopen_sum=0.0:gtdb_class_counter=c__Alphaproteobacteria--2:gtdb_domain_counter=d__Bacteria--2:gtdb_family_counter=f__Beijerinckiaceae--2:gtdb_genus_counter=g__Bosea--2:gtdb_order_counter=o__Rhizobiales--2:gtdb_phylum_counter=p__Proteobacteria--2:gtdb_species_counter=s__Bosea sp900470775--1||s__Bosea vaviloviae_B--1:heptad_counter=MCP-38H--3:lbd_counter=:lca_tree=g__Bosea:length_avg=150.0:length_max=150.0:length_min=150.0:length_std=0:length_sum=150.0:mismatch_avg=10.0:mismatch_max=10.0:mismatch_min=10.0:mismatch_std=0:mismatch_sum=10.0:name=N759453:qcovhsp_avg=98.0:qcovhsp_max=98.0:qcovhsp_min=98.0:qcovhsp_std=0:qcovhsp_sum=98.0:qend_avg=153.0:qend_max=153.0:qend_min=153.0:qend_std=0:qend_sum=153.0:qstart_avg=4.0:qstart_max=4.0:qstart_min=4.0:qstart_std=0:qstart_sum=4.0:ref_name_counter=GB_GCA_900470775.1_protein.faa_UCBZ01000026.1_4@PF00015_full_PFAM.429.605--1:scovhsp_avg=85.2:scovhsp_max=85.2:scovhsp_min=85.2:scovhsp_std=0:scovhsp_sum=85.2:send_avg=150.0:send_max=150.0:send_min=150.0:send_std=0:send_sum=150.0:sstart_avg=1.0:sstart_max=1.0:sstart_min=1.0:sstart_std=0:sstart_sum=1.0])0.554:0.0112587[&&NHX:Sample_counter=rhizpot2--1:Type_counter=GTDB--3||capture--1:besthit_avg=93.3:besthit_max=93.3:besthit_min=93.3:besthit_std=0:besthit_sum=93.3:bitscore_avg=149.0:bitscore_max=149.0:bitscore_min=149.0:bitscore_std=0:bitscore_sum=149.0:capture_class_counter=c__Magnetococcia--1:capture_domain_counter=d__Bacteria--1:capture_family_counter=f__DC0425bin3--1:capture_genus_counter=g__DC0425bin3--1:capture_order_counter=o__Magnetococcales--1:capture_phylum_counter=p__Proteobacteria--1:capture_species_counter=s__DC0425bin3 sp002753665--1:evalue_avg=4.05e-46:evalue_max=4.05e-46:evalue_min=4.05e-46:evalue_std=0:evalue_sum=4.05e-46:gapopen_avg=0.0:gapopen_max=0.0:gapopen_min=0.0:gapopen_std=0:gapopen_sum=0.0:gtdb_class_counter=c__Alphaproteobacteria--3:gtdb_domain_counter=d__Bacteria--3:gtdb_family_counter=f__Beijerinckiaceae--3:gtdb_genus_counter=g__Bosea--3:gtdb_order_counter=o__Rhizobiales--3:gtdb_phylum_counter=p__Proteobacteria--3:gtdb_species_counter=s__Bosea sp003046175--1||s__Bosea sp900470775--1||s__Bosea vaviloviae_B--1:heptad_counter=MCP-38H--4:lbd_counter=:lca_tree=g__Bosea:length_avg=150.0:length_max=150.0:length_min=150.0:length_std=0:length_sum=150.0:mismatch_avg=10.0:mismatch_max=10.0:mismatch_min=10.0:mismatch_std=0:mismatch_sum=10.0:name=N759454:qcovhsp_avg=98.0:qcovhsp_max=98.0:qcovhsp_min=98.0:qcovhsp_std=0:qcovhsp_sum=98.0:qend_avg=153.0:qend_max=153.0:qend_min=153.0:qend_std=0:qend_sum=153.0:qstart_avg=4.0:qstart_max=4.0:qstart_min=4.0:qstart_std=0:qstart_sum=4.0:ref_name_counter=GB_GCA_900470775.1_protein.faa_UCBZ01000026.1_4@PF00015_full_PFAM.429.605--1:scovhsp_avg=85.2:scovhsp_max=85.2:scovhsp_min=85.2:scovhsp_std=0:scovhsp_sum=85.2:send_avg=150.0:send_max=150.0:send_min=150.0:send_std=0:send_sum=150.0:sstart_avg=1.0:sstart_max=1.0:sstart_min=1.0:sstart_std=0:sstart_sum=1.0])0.98:0.0448358[&&NHX:Sample_counter=rhizpot2--1:Type_counter=GTDB--9||capture--1:besthit_avg=93.3:besthit_max=93.3:besthit_min=93.3:besthit_std=0:besthit_sum=93.3:bitscore_avg=149.0:bitscore_max=149.0:bitscore_min=149.0:bitscore_std=0:bitscore_sum=149.0:capture_class_counter=c__Magnetococcia--1:capture_domain_counter=d__Bacteria--1:capture_family_counter=f__DC0425bin3--1:capture_genus_counter=g__DC0425bin3--1:capture_order_counter=o__Magnetococcales--1:capture_phylum_counter=p__Proteobacteria--1:capture_species_counter=s__DC0425bin3 sp002753665--1:evalue_avg=4.05e-46:evalue_max=4.05e-46:evalue_min=4.05e-46:evalue_std=0:evalue_sum=4.05e-46:evoltype=D:gapopen_avg=0.0:gapopen_max=0.0:gapopen_min=0.0:gapopen_std=0:gapopen_sum=0.0:gtdb_class_counter=c__Alphaproteobacteria--9:gtdb_domain_counter=d__Bacteria--9:gtdb_family_counter=f__Beijerinckiaceae--9:gtdb_genus_counter=g__Bosea--9:gtdb_order_counter=o__Rhizobiales--9:gtdb_phylum_counter=p__Proteobacteria--9:gtdb_species_counter=s__Bosea sp001295925--1||s__Bosea sp001556125--1||s__Bosea sp001713455--1||s__Bosea sp002279705--1||s__Bosea sp003046175--1||s__Bosea sp003241815--1||s__Bosea sp014873125--1||s__Bosea sp900470775--1||s__Bosea vaviloviae_B--1:heptad_counter=MCP-38H--10:lbd_counter=:lca=d__Bacteria:lca_tree=g__Bosea:length_avg=150.0:length_max=150.0:length_min=150.0:length_std=0:length_sum=150.0:mismatch_avg=10.0:mismatch_max=10.0:mismatch_min=10.0:mismatch_std=0:mismatch_sum=10.0:name=N759455:qcovhsp_avg=98.0:qcovhsp_max=98.0:qcovhsp_min=98.0:qcovhsp_std=0:qcovhsp_sum=98.0:qend_avg=153.0:qend_max=153.0:qend_min=153.0:qend_std=0:qend_sum=153.0:qstart_avg=4.0:qstart_max=4.0:qstart_min=4.0:qstart_std=0:qstart_sum=4.0:ref_name_counter=GB_GCA_900470775.1_protein.faa_UCBZ01000026.1_4@PF00015_full_PFAM.429.605--1:scovhsp_avg=85.2:scovhsp_max=85.2:scovhsp_min=85.2:scovhsp_std=0:scovhsp_sum=85.2:send_avg=150.0:send_max=150.0:send_min=150.0:send_std=0:send_sum=150.0:sstart_avg=1.0:sstart_max=1.0:sstart_min=1.0:sstart_std=0:sstart_sum=1.0])0.845:0.0468569[&&NHX:Sample_counter=rhizpot2--1:Type_counter=GTDB--16||capture--1:besthit_avg=93.3:besthit_max=93.3:besthit_min=93.3:besthit_std=0:besthit_sum=93.3:bitscore_avg=149.0:bitscore_max=149.0:bitscore_min=149.0:bitscore_std=0:bitscore_sum=149.0:capture_class_counter=c__Magnetococcia--1:capture_domain_counter=d__Bacteria--1:capture_family_counter=f__DC0425bin3--1:capture_genus_counter=g__DC0425bin3--1:capture_order_counter=o__Magnetococcales--1:capture_phylum_counter=p__Proteobacteria--1:capture_species_counter=s__DC0425bin3 sp002753665--1:evalue_avg=4.05e-46:evalue_max=4.05e-46:evalue_min=4.05e-46:evalue_std=0:evalue_sum=4.05e-46:evoltype=D:gapopen_avg=0.0:gapopen_max=0.0:gapopen_min=0.0:gapopen_std=0:gapopen_sum=0.0:gtdb_class_counter=c__Alphaproteobacteria--16:gtdb_domain_counter=d__Bacteria--16:gtdb_family_counter=f__Beijerinckiaceae--16:gtdb_genus_counter=g__Bosea--16:gtdb_order_counter=o__Rhizobiales--16:gtdb_phylum_counter=p__Proteobacteria--16:gtdb_species_counter=s__Bosea caraganae--1||s__Bosea sp000735605--1||s__Bosea sp001295925--1||s__Bosea sp001556025--1||s__Bosea sp001556125--1||s__Bosea sp001713455--1||s__Bosea sp001748145--1||s__Bosea sp002279705--1||s__Bosea sp003046175--1||s__Bosea sp003241815--1||s__Bosea sp004341515--1||s__Bosea sp014873125--1||s__Bosea sp900156025--1||s__Bosea sp900470095--1||s__Bosea sp900470775--1||s__Bosea vaviloviae_B--1:heptad_counter=MCP-38H--17:lbd_counter=:lca=d__Bacteria:lca_tree=g__Bosea:length_avg=150.0:length_max=150.0:length_min=150.0:length_std=0:length_sum=150.0:mismatch_avg=10.0:mismatch_max=10.0:mismatch_min=10.0:mismatch_std=0:mismatch_sum=10.0:name=N759456:qcovhsp_avg=98.0:qcovhsp_max=98.0:qcovhsp_min=98.0:qcovhsp_std=0:qcovhsp_sum=98.0:qend_avg=153.0:qend_max=153.0:qend_min=153.0:qend_std=0:qend_sum=153.0:qstart_avg=4.0:qstart_max=4.0:qstart_min=4.0:qstart_std=0:qstart_sum=4.0:ref_name_counter=GB_GCA_900470775.1_protein.faa_UCBZ01000026.1_4@PF00015_full_PFAM.429.605--1:scovhsp_avg=85.2:scovhsp_max=85.2:scovhsp_min=85.2:scovhsp_std=0:scovhsp_sum=85.2:send_avg=150.0:send_max=150.0:send_min=150.0:send_std=0:send_sum=150.0:sstart_avg=1.0:sstart_max=1.0:sstart_min=1.0:sstart_std=0:sstart_sum=1.0])0.768:0.03926[&&NHX:Sample_counter=rhizpot2--1||rhiztom3--3:Type_counter=GTDB--29||capture--4:besthit_avg=93.3:besthit_max=93.3:besthit_min=93.3:besthit_std=0:besthit_sum=93.3:bitscore_avg=149.0:bitscore_max=149.0:bitscore_min=149.0:bitscore_std=0:bitscore_sum=149.0:capture_class_counter=c__Alphaproteobacteria--1||c__Gammaproteobacteria--1||c__Magnetococcia--1||c__UBA9160--1:capture_domain_counter=d__Bacteria--4:capture_family_counter=f__Beijerinckiaceae--1||f__DC0425bin3--1||f__Methylomonadaceae--1||f__UBA9160--1:capture_genus_counter=g__Bosea--1||g__DC0425bin3--1||g__KS41--1||g__UBA9160--1:capture_order_counter=o__Magnetococcales--1||o__Methylococcales--1||o__Rhizobiales--1||o__UBA9160--1:capture_phylum_counter=p__Myxococcota_A--1||p__Proteobacteria--3:capture_species_counter=s__Bosea sp001898115--1||s__DC0425bin3 sp002753665--1||s__KS41 sp013140465--1||s__UBA9160 sp003520425--1:evalue_avg=4.05e-46:evalue_max=4.05e-46:evalue_min=4.05e-46:evalue_std=0:evalue_sum=4.05e-46:gapopen_avg=0.0:gapopen_max=0.0:gapopen_min=0.0:gapopen_std=0:gapopen_sum=0.0:gtdb_class_counter=c__Alphaproteobacteria--29:gtdb_domain_counter=d__Bacteria--29:gtdb_family_counter=f__Beijerinckiaceae--29:gtdb_genus_counter=g__Bosea--29:gtdb_order_counter=o__Rhizobiales--29:gtdb_phylum_counter=p__Proteobacteria--29:gtdb_species_counter=s__Bosea caraganae--1||s__Bosea robiniae--1||s__Bosea sp000735605--1||s__Bosea sp001295925--1||s__Bosea sp001556025--1||s__Bosea sp001556125--1||s__Bosea sp001713455--1||s__Bosea sp001748145--1||s__Bosea sp001898115--1||s__Bosea sp002220095--1||s__Bosea sp002279705--1||s__Bosea sp003046175--1||s__Bosea sp003241815--1||s__Bosea sp003248805--1||s__Bosea sp004144595--1||s__Bosea sp004341515--1||s__Bosea sp008253865--1||s__Bosea sp011764485--1||s__Bosea sp014873125--1||s__Bosea sp016428755--1||s__Bosea sp017308015--1||s__Bosea sp900156025--1||s__Bosea sp900466745--1||s__Bosea sp900470095--1||s__Bosea sp900470775--1||s__Bosea sp900473415--1||s__Bosea thiooxidans--1||s__Bosea vaviloviae_B--1||s__Bosea vestrisii--1:heptad_counter=MCP-38H--33:lbd_counter=:lca_tree=g__Bosea:length_avg=150.0:length_max=150.0:length_min=150.0:length_std=0:length_sum=150.0:mismatch_avg=10.0:mismatch_max=10.0:mismatch_min=10.0:mismatch_std=0:mismatch_sum=10.0:name=N759457:qcovhsp_avg=98.0:qcovhsp_max=98.0:qcovhsp_min=98.0:qcovhsp_std=0:qcovhsp_sum=98.0:qend_avg=153.0:qend_max=153.0:qend_min=153.0:qend_std=0:qend_sum=153.0:qstart_avg=4.0:qstart_max=4.0:qstart_min=4.0:qstart_std=0:qstart_sum=4.0:ref_name_counter=GB_GCA_900470775.1_protein.faa_UCBZ01000026.1_4@PF00015_full_PFAM.429.605--1:scovhsp_avg=85.2:scovhsp_max=85.2:scovhsp_min=85.2:scovhsp_std=0:scovhsp_sum=85.2:send_avg=150.0:send_max=150.0:send_min=150.0:send_std=0:send_sum=150.0:sstart_avg=1.0:sstart_max=1.0:sstart_min=1.0:sstart_std=0:sstart_sum=1.0],(d212dbc7-325e-487b-9e5c-cd3c24dbba34_1@MCPsignal.128.246:5e-09[&&NHX:Sample=rhizpot3:Type=capture:besthit=89.8:bitscore=181.0:capture_class=c__Planctomycetia:capture_domain=d__Bacteria:capture_family=f__Pirellulaceae:capture_genus=g__GCA-2726245:capture_order=o__Pirellulales:capture_phylum=p__Planctomycetota:capture_species=s__GCA-2726245 sp014381825:evalue=4.6e-59:gapopen=1.0:heptad=MCP-38H:length=118.0:mismatch=11.0:qcovhsp=100.0:qend=118.0:qstart=1.0:ref_name=RS_GCF_001741865.1_protein.faa_NZ_CP017147.1_1208@PF00015_full_PFAM.414.586:scovhsp=68.0:send=117.0:sstart=1.0],(((2f3cf5b2-c8cb-5e0f-8938-9349458533eb_3@MCPsignal.186.278:0.0101577[&&NHX:Sample=rhizpot1:Type=capture:besthit=91.0:bitscore=147.0:capture_class=c__Halobacteria:capture_domain=d__Archaea:capture_family=f__Haloferacaceae:capture_genus=g__Salinigranum:capture_order=o__Halobacteriales:capture_phylum=p__Halobacteriota:capture_species=s__Salinigranum halophilum:evalue=3.83e-46:gapopen=0.0:heptad=MCP-38H:length=89.0:mismatch=8.0:qcovhsp=96.7:qend=91.0:qstart=3.0:ref_name=RS_GCF_900113835.1_protein.faa_NZ_FOQV01000005.1_276@PF00015_full_PFAM.414.586:scovhsp=51.7:send=89.0:sstart=1.0],(bd05d7bf-f7ba-4474-b900-ea65eb754855_5@MCPsignal.64.197:0.0056779[&&NHX:Sample=rhizpot3:Type=capture:besthit=85.7:bitscore=192.0:capture_class=c__Chloroflexia:capture_domain=d__Bacteria:capture_family=f__Chloroflexaceae:capture_genus=g__Chloroflexus:capture_order=o__Chloroflexales:capture_phylum=p__Chloroflexota:capture_species=s__Chloroflexus islandicus:evalue=4.34e-63:gapopen=1.0:heptad=MCP-38H:length=133.0:mismatch=18.0:qcovhsp=99.2:qend=133.0:qstart=2.0:ref_name=RS_GCF_900108245.1_protein.faa_NZ_FNUY01000005.1_139@PF00015_full_PFAM.112.293:scovhsp=73.5:send=133.0:sstart=1.0],63dc04f0-6bc5-4642-827e-2a78ee7c6763_3@MCPsignal.241.390:5e-09[&&NHX:Sample=rhizpot3:Type=capture:capture_class=c__Chloroflexia:capture_domain=d__Bacteria:capture_family=f__Chloroflexaceae:capture_genus=g__Chloroflexus:capture_order=o__Chloroflexales:capture_phylum=p__Chloroflexota:capture_species=s__Chloroflexus islandicus:heptad=MCP-38H])0:5e-09[&&NHX:Sample_counter=rhizpot3--2:Type_counter=capture--2:besthit_avg=85.7:besthit_max=85.7:besthit_min=85.7:besthit_std=0:besthit_sum=85.7:bitscore_avg=192.0:bitscore_max=192.0:bitscore_min=192.0:bitscore_std=0:bitscore_sum=192.0:capture_class_counter=c__Chloroflexia--2:capture_domain_counter=d__Bacteria--2:capture_family_counter=f__Chloroflexaceae--2:capture_genus_counter=g__Chloroflexus--2:capture_order_counter=o__Chloroflexales--2:capture_phylum_counter=p__Chloroflexota--2:capture_species_counter=s__Chloroflexus islandicus--2:evalue_avg=4.34e-63:evalue_max=4.34e-63:evalue_min=4.34e-63:evalue_std=0:evalue_sum=4.34e-63:gapopen_avg=1.0:gapopen_max=1.0:gapopen_min=1.0:gapopen_std=0:gapopen_sum=1.0:gtdb_class_counter=:gtdb_domain_counter=:gtdb_family_counter=:gtdb_genus_counter=:gtdb_order_counter=:gtdb_phylum_counter=:gtdb_species_counter=:heptad_counter=MCP-38H--2:lbd_counter=:length_avg=133.0:length_max=133.0:length_min=133.0:length_std=0:length_sum=133.0:mismatch_avg=18.0:mismatch_max=18.0:mismatch_min=18.0:mismatch_std=0:mismatch_sum=18.0:name=N759462:qcovhsp_avg=99.2:qcovhsp_max=99.2:qcovhsp_min=99.2:qcovhsp_std=0:qcovhsp_sum=99.2:qend_avg=133.0:qend_max=133.0:qend_min=133.0:qend_std=0:qend_sum=133.0:qstart_avg=2.0:qstart_max=2.0:qstart_min=2.0:qstart_std=0:qstart_sum=2.0:ref_name_counter=RS_GCF_900108245.1_protein.faa_NZ_FNUY01000005.1_139@PF00015_full_PFAM.112.293--1:scovhsp_avg=73.5:scovhsp_max=73.5:scovhsp_min=73.5:scovhsp_std=0:scovhsp_sum=73.5:send_avg=133.0:send_max=133.0:send_min=133.0:send_std=0:send_sum=133.0:sstart_avg=1.0:sstart_max=1.0:sstart_min=1.0:sstart_std=0:sstart_sum=1.0])0:5e-09[&&NHX:Sample_counter=rhizpot1--1||rhizpot3--2:Type_counter=capture--3:besthit_avg=88.35:besthit_max=91.0:besthit_min=85.7:besthit_std=3.7476659402887:besthit_sum=176.7:bitscore_avg=169.5:bitscore_max=192.0:bitscore_min=147.0:bitscore_std=31.81980515339464:bitscore_sum=339.0:capture_class_counter=c__Chloroflexia--2||c__Halobacteria--1:capture_domain_counter=d__Archaea--1||d__Bacteria--2:capture_family_counter=f__Chloroflexaceae--2||f__Haloferacaceae--1:capture_genus_counter=g__Chloroflexus--2||g__Salinigranum--1:capture_order_counter=o__Chloroflexales--2||o__Halobacteriales--1:capture_phylum_counter=p__Chloroflexota--2||p__Halobacteriota--1:capture_species_counter=s__Chloroflexus islandicus--2||s__Salinigranum halophilum--1:evalue_avg=1.915e-46:evalue_max=3.83e-46:evalue_min=4.34e-63:evalue_std=2.7082189719444767e-46:evalue_sum=3.83e-46:gapopen_avg=0.5:gapopen_max=1.0:gapopen_min=0.0:gapopen_std=0.7071067811865476:gapopen_sum=1.0:gtdb_class_counter=:gtdb_domain_counter=:gtdb_family_counter=:gtdb_genus_counter=:gtdb_order_counter=:gtdb_phylum_counter=:gtdb_species_counter=:heptad_counter=MCP-38H--3:lbd_counter=:length_avg=111.0:length_max=133.0:length_min=89.0:length_std=31.11269837220809:length_sum=222.0:mismatch_avg=13.0:mismatch_max=18.0:mismatch_min=8.0:mismatch_std=7.0710678118654755:mismatch_sum=26.0:name=N759463:qcovhsp_avg=97.95:qcovhsp_max=99.2:qcovhsp_min=96.7:qcovhsp_std=1.7677669529663689:qcovhsp_sum=195.9:qend_avg=112.0:qend_max=133.0:qend_min=91.0:qend_std=29.698484809834994:qend_sum=224.0:qstart_avg=2.5:qstart_max=3.0:qstart_min=2.0:qstart_std=0.7071067811865476:qstart_sum=5.0:ref_name_counter=RS_GCF_900108245.1_protein.faa_NZ_FNUY01000005.1_139@PF00015_full_PFAM.112.293--1||RS_GCF_900113835.1_protein.faa_NZ_FOQV01000005.1_276@PF00015_full_PFAM.414.586--1:scovhsp_avg=62.6:scovhsp_max=73.5:scovhsp_min=51.7:scovhsp_std=15.414927829866734:scovhsp_sum=125.2:send_avg=111.0:send_max=133.0:send_min=89.0:send_std=31.11269837220809:send_sum=222.0:sstart_avg=1.0:sstart_max=1.0:sstart_min=1.0:sstart_std=0.0:sstart_sum=2.0],(5dcaab8b-8efb-4a8e-835c-547afc4f0c7c_1@MCPsignal.478.586:5e-09[&&NHX:Sample=rhizpot1:Type=capture:besthit=87.0:bitscore=161.0:capture_class=c__Alphaproteobacteria:capture_domain=d__Bacteria:capture_family=f__UXAT02:capture_genus=g__SSA4:capture_order=o__Rhodospirillales:capture_phylum=p__Proteobacteria:capture_species=s__SSA4 sp016712375:evalue=7.75e-52:gapopen=0.0:heptad=MCP-38H:length=108.0:mismatch=14.0:qcovhsp=100.0:qend=108.0:qstart=1.0:ref_name=GB_GCA_001556025.1_protein.faa_LSIB01000106.1_15@PF00015_full_PFAM.418.575:scovhsp=68.8:send=146.0:sstart=39.0],938f98ed-a578-4346-bd26-33bcd476cf2f_5@MCPsignal.128.277:5e-09[&&NHX:Sample=rhizpot3:Type=capture:capture_class=c__Actinomycetia:capture_domain=d__Bacteria:capture_family=f__Cellulomonadaceae:capture_genus=g__Cellulosimicrobium:capture_order=o__Actinomycetales:capture_phylum=p__Actinobacteriota:capture_species=s__Cellulosimicrobium sp001942335:heptad=MCP-38H])0.867:5e-09[&&NHX:Sample_counter=rhizpot1--1||rhizpot3--1:Type_counter=capture--2:besthit_avg=87.0:besthit_max=87.0:besthit_min=87.0:besthit_std=0:besthit_sum=87.0:bitscore_avg=161.0:bitscore_max=161.0:bitscore_min=161.0:bitscore_std=0:bitscore_sum=161.0:capture_class_counter=c__Actinomycetia--1||c__Alphaproteobacteria--1:capture_domain_counter=d__Bacteria--2:capture_family_counter=f__Cellulomonadaceae--1||f__UXAT02--1:capture_genus_counter=g__Cellulosimicrobium--1||g__SSA4--1:capture_order_counter=o__Actinomycetales--1||o__Rhodospirillales--1:capture_phylum_counter=p__Actinobacteriota--1||p__Proteobacteria--1:capture_species_counter=s__Cellulosimicrobium sp001942335--1||s__SSA4 sp016712375--1:evalue_avg=7.75e-52:evalue_max=7.75e-52:evalue_min=7.75e-52:evalue_std=0:evalue_sum=7.75e-52:gapopen_avg=0.0:gapopen_max=0.0:gapopen_min=0.0:gapopen_std=0:gapopen_sum=0.0:gtdb_class_counter=:gtdb_domain_counter=:gtdb_family_counter=:gtdb_genus_counter=:gtdb_order_counter=:gtdb_phylum_counter=:gtdb_species_counter=:heptad_counter=MCP-38H--2:lbd_counter=:length_avg=108.0:length_max=108.0:length_min=108.0:length_std=0:length_sum=108.0:mismatch_avg=14.0:mismatch_max=14.0:mismatch_min=14.0:mismatch_std=0:mismatch_sum=14.0:name=N759466:qcovhsp_avg=100.0:qcovhsp_max=100.0:qcovhsp_min=100.0:qcovhsp_std=0:qcovhsp_sum=100.0:qend_avg=108.0:qend_max=108.0:qend_min=108.0:qend_std=0:qend_sum=108.0:qstart_avg=1.0:qstart_max=1.0:qstart_min=1.0:qstart_std=0:qstart_sum=1.0:ref_name_counter=GB_GCA_001556025.1_protein.faa_LSIB01000106.1_15@PF00015_full_PFAM.418.575--1:scovhsp_avg=68.8:scovhsp_max=68.8:scovhsp_min=68.8:scovhsp_std=0:scovhsp_sum=68.8:send_avg=146.0:send_max=146.0:send_min=146.0:send_std=0:send_sum=146.0:sstart_avg=39.0:sstart_max=39.0:sstart_min=39.0:sstart_std=0:sstart_sum=39.0])0.859:6e-09[&&NHX:Sample_counter=rhizpot1--2||rhizpot3--3:Type_counter=capture--5:besthit_avg=87.89999999999999:besthit_max=91.0:besthit_min=85.7:besthit_std=2.7622454633866256:besthit_sum=263.7:bitscore_avg=166.66666666666666:bitscore_max=192.0:bitscore_min=147.0:bitscore_std=23.028967265887832:bitscore_sum=500.0:capture_class_counter=c__Actinomycetia--1||c__Alphaproteobacteria--1||c__Chloroflexia--2||c__Halobacteria--1:capture_domain_counter=d__Archaea--1||d__Bacteria--4:capture_family_counter=f__Cellulomonadaceae--1||f__Chloroflexaceae--2||f__Haloferacaceae--1||f__UXAT02--1:capture_genus_counter=g__Cellulosimicrobium--1||g__Chloroflexus--2||g__SSA4--1||g__Salinigranum--1:capture_order_counter=o__Actinomycetales--1||o__Chloroflexales--2||o__Halobacteriales--1||o__Rhodospirillales--1:capture_phylum_counter=p__Actinobacteriota--1||p__Chloroflexota--2||p__Halobacteriota--1||p__Proteobacteria--1:capture_species_counter=s__Cellulosimicrobium sp001942335--1||s__Chloroflexus islandicus--2||s__SSA4 sp016712375--1||s__Salinigranum halophilum--1:evalue_avg=1.2766692499999998e-46:evalue_max=3.83e-46:evalue_min=4.34e-63:evalue_std=2.211249293767369e-46:evalue_sum=3.8300077499999995e-46:gapopen_avg=0.3333333333333333:gapopen_max=1.0:gapopen_min=0.0:gapopen_std=0.5773502691896258:gapopen_sum=1.0:gtdb_class_counter=:gtdb_domain_counter=:gtdb_family_counter=:gtdb_genus_counter=:gtdb_order_counter=:gtdb_phylum_counter=:gtdb_species_counter=:heptad_counter=MCP-38H--5:lbd_counter=:length_avg=110.0:length_max=133.0:length_min=89.0:length_std=22.06807649071391:length_sum=330.0:mismatch_avg=13.333333333333334:mismatch_max=18.0:mismatch_min=8.0:mismatch_std=5.033222956847166:mismatch_sum=40.0:name=N759467:qcovhsp_avg=98.63333333333333:qcovhsp_max=100.0:qcovhsp_min=96.7:qcovhsp_std=1.7214335111567132:qcovhsp_sum=295.9:qend_avg=110.66666666666667:qend_max=133.0:qend_min=91.0:qend_std=21.1266025033211:qend_sum=332.0:qstart_avg=2.0:qstart_max=3.0:qstart_min=1.0:qstart_std=1.0:qstart_sum=6.0:ref_name_counter=GB_GCA_001556025.1_protein.faa_LSIB01000106.1_15@PF00015_full_PFAM.418.575--1||RS_GCF_900108245.1_protein.faa_NZ_FNUY01000005.1_139@PF00015_full_PFAM.112.293--1||RS_GCF_900113835.1_protein.faa_NZ_FOQV01000005.1_276@PF00015_full_PFAM.414.586--1:scovhsp_avg=64.66666666666667:scovhsp_max=73.5:scovhsp_min=51.7:scovhsp_std=11.472721269748224:scovhsp_sum=194.0:send_avg=122.66666666666667:send_max=146.0:send_min=89.0:send_std=29.871948937646057:send_sum=368.0:sstart_avg=13.666666666666666:sstart_max=39.0:sstart_min=1.0:sstart_std=21.93931022920578:sstart_sum=41.0],((116c259b-043f-4cbe-a440-dd9e922a5c4e_4@MCPsignal.41.108:5e-09[&&NHX:Sample=rhizpot3:Type=capture:capture_class=c__Mor1:capture_domain=d__Bacteria:capture_family=f__SMYD01:capture_genus=g__SMYD01:capture_order=o__SMYD01:capture_phylum=p__Acidobacteriota:capture_species=s__SMYD01 sp004356015:heptad=MCP-38H],(8ec9b5ac-5036-4c07-bae4-fef704ef5920_5@MCPsignal.28.163:0.220413[&&NHX:Sample=rhizpot3:Type=capture:besthit=62.2:bitscore=124.0:capture_class=c__Planctomycetia:capture_domain=d__Bacteria:capture_family=f__Pirellulaceae:capture_genus=g__GCA-2726245:capture_order=o__Pirellulales:capture_phylum=p__Planctomycetota:capture_species=s__GCA-2726245 sp014381825:evalue=1.32e-36:gapopen=2.0:heptad=MCP-38H:length=135.0:mismatch=47.0:qcovhsp=100.0:qend=135.0:qstart=1.0:ref_name=RS_GCF_003046175.1_protein.faa_NZ_PZZM01000001.1_1645@PF00015_full_PFAM.440.601:scovhsp=81.4:send=148.0:sstart=18.0],87a8f0c8-1187-49b3-9610-3b1c88b12758_2@MCPsignal.40.96:5e-09[&&NHX:Sample=rhizpot3:Type=capture:capture_class=c__Alphaproteobacteria:capture_domain=d__Bacteria:capture_family=f__Acetobacteraceae:capture_genus=g__Roseomonas_B:capture_order=o__Acetobacterales:capture_phylum=p__Proteobacteria:capture_species=s__Roseomonas_B sp016106015:heptad=MCP-38H])0:5e-09[&&NHX:Sample_counter=rhizpot3--2:Type_counter=capture--2:besthit_avg=62.2:besthit_max=62.2:besthit_min=62.2:besthit_std=0:besthit_sum=62.2:bitscore_avg=124.0:bitscore_max=124.0:bitscore_min=124.0:bitscore_std=0:bitscore_sum=124.0:capture_class_counter=c__Alphaproteobacteria--1||c__Planctomycetia--1:capture_domain_counter=d__Bacteria--2:capture_family_counter=f__Acetobacteraceae--1||f__Pirellulaceae--1:capture_genus_counter=g__GCA-2726245--1||g__Roseomonas_B--1:capture_order_counter=o__Acetobacterales--1||o__Pirellulales--1:capture_phylum_counter=p__Planctomycetota--1||p__Proteobacteria--1:capture_species_counter=s__GCA-2726245 sp014381825--1||s__Roseomonas_B sp016106015--1:evalue_avg=1.32e-36:evalue_max=1.32e-36:evalue_min=1.32e-36:evalue_std=0:evalue_sum=1.32e-36:gapopen_avg=2.0:gapopen_max=2.0:gapopen_min=2.0:gapopen_std=0:gapopen_sum=2.0:gtdb_class_counter=:gtdb_domain_counter=:gtdb_family_counter=:gtdb_genus_counter=:gtdb_order_counter=:gtdb_phylum_counter=:gtdb_species_counter=:heptad_counter=MCP-38H--2:lbd_counter=:length_avg=135.0:length_max=135.0:length_min=135.0:length_std=0:length_sum=135.0:mismatch_avg=47.0:mismatch_max=47.0:mismatch_min=47.0:mismatch_std=0:mismatch_sum=47.0:name=N759471:qcovhsp_avg=100.0:qcovhsp_max=100.0:qcovhsp_min=100.0:qcovhsp_std=0:qcovhsp_sum=100.0:qend_avg=135.0:qend_max=135.0:qend_min=135.0:qend_std=0:qend_sum=135.0:qstart_avg=1.0:qstart_max=1.0:qstart_min=1.0:qstart_std=0:qstart_sum=1.0:ref_name_counter=RS_GCF_003046175.1_protein.faa_NZ_PZZM01000001.1_1645@PF00015_full_PFAM.440.601--1:scovhsp_avg=81.4:scovhsp_max=81.4:scovhsp_min=81.4:scovhsp_std=0:scovhsp_sum=81.4:send_avg=148.0:send_max=148.0:send_min=148.0:send_std=0:send_sum=148.0:sstart_avg=18.0:sstart_max=18.0:sstart_min=18.0:sstart_std=0:sstart_sum=18.0])0:5e-09[&&NHX:Sample_counter=rhizpot3--3:Type_counter=capture--3:besthit_avg=62.2:besthit_max=62.2:besthit_min=62.2:besthit_std=0:besthit_sum=62.2:bitscore_avg=124.0:bitscore_max=124.0:bitscore_min=124.0:bitscore_std=0:bitscore_sum=124.0:capture_class_counter=c__Alphaproteobacteria--1||c__Mor1--1||c__Planctomycetia--1:capture_domain_counter=d__Bacteria--3:capture_family_counter=f__Acetobacteraceae--1||f__Pirellulaceae--1||f__SMYD01--1:capture_genus_counter=g__GCA-2726245--1||g__Roseomonas_B--1||g__SMYD01--1:capture_order_counter=o__Acetobacterales--1||o__Pirellulales--1||o__SMYD01--1:capture_phylum_counter=p__Acidobacteriota--1||p__Planctomycetota--1||p__Proteobacteria--1:capture_species_counter=s__GCA-2726245 sp014381825--1||s__Roseomonas_B sp016106015--1||s__SMYD01 sp004356015--1:evalue_avg=1.32e-36:evalue_max=1.32e-36:evalue_min=1.32e-36:evalue_std=0:evalue_sum=1.32e-36:gapopen_avg=2.0:gapopen_max=2.0:gapopen_min=2.0:gapopen_std=0:gapopen_sum=2.0:gtdb_class_counter=:gtdb_domain_counter=:gtdb_family_counter=:gtdb_genus_counter=:gtdb_order_counter=:gtdb_phylum_counter=:gtdb_species_counter=:heptad_counter=MCP-38H--3:lbd_counter=:length_avg=135.0:length_max=135.0:length_min=135.0:length_std=0:length_sum=135.0:mismatch_avg=47.0:mismatch_max=47.0:mismatch_min=47.0:mismatch_std=0:mismatch_sum=47.0:name=N759472:qcovhsp_avg=100.0:qcovhsp_max=100.0:qcovhsp_min=100.0:qcovhsp_std=0:qcovhsp_sum=100.0:qend_avg=135.0:qend_max=135.0:qend_min=135.0:qend_std=0:qend_sum=135.0:qstart_avg=1.0:qstart_max=1.0:qstart_min=1.0:qstart_std=0:qstart_sum=1.0:ref_name_counter=RS_GCF_003046175.1_protein.faa_NZ_PZZM01000001.1_1645@PF00015_full_PFAM.440.601--1:scovhsp_avg=81.4:scovhsp_max=81.4:scovhsp_min=81.4:scovhsp_std=0:scovhsp_sum=81.4:send_avg=148.0:send_max=148.0:send_min=148.0:send_std=0:send_sum=148.0:sstart_avg=18.0:sstart_max=18.0:sstart_min=18.0:sstart_std=0:sstart_sum=18.0],53716f1c-d4d9-4c34-ace5-7aa2b27e0201_2@MCPsignal.56.108:5e-09[&&NHX:Sample=rhizpot3:Type=capture:capture_class=c__Mor1:capture_domain=d__Bacteria:capture_family=f__SMYD01:capture_genus=g__SMYD01:capture_order=o__SMYD01:capture_phylum=p__Acidobacteriota:capture_species=s__SMYD01 sp004356015:heptad=MCP-38H])0.999:5e-09[&&NHX:Sample_counter=rhizpot3--4:Type_counter=capture--4:besthit_avg=62.2:besthit_max=62.2:besthit_min=62.2:besthit_std=0:besthit_sum=62.2:bitscore_avg=124.0:bitscore_max=124.0:bitscore_min=124.0:bitscore_std=0:bitscore_sum=124.0:capture_class_counter=c__Alphaproteobacteria--1||c__Mor1--2||c__Planctomycetia--1:capture_domain_counter=d__Bacteria--4:capture_family_counter=f__Acetobacteraceae--1||f__Pirellulaceae--1||f__SMYD01--2:capture_genus_counter=g__GCA-2726245--1||g__Roseomonas_B--1||g__SMYD01--2:capture_order_counter=o__Acetobacterales--1||o__Pirellulales--1||o__SMYD01--2:capture_phylum_counter=p__Acidobacteriota--2||p__Planctomycetota--1||p__Proteobacteria--1:capture_species_counter=s__GCA-2726245 sp014381825--1||s__Roseomonas_B sp016106015--1||s__SMYD01 sp004356015--2:evalue_avg=1.32e-36:evalue_max=1.32e-36:evalue_min=1.32e-36:evalue_std=0:evalue_sum=1.32e-36:gapopen_avg=2.0:gapopen_max=2.0:gapopen_min=2.0:gapopen_std=0:gapopen_sum=2.0:gtdb_class_counter=:gtdb_domain_counter=:gtdb_family_counter=:gtdb_genus_counter=:gtdb_order_counter=:gtdb_phylum_counter=:gtdb_species_counter=:heptad_counter=MCP-38H--4:lbd_counter=:length_avg=135.0:length_max=135.0:length_min=135.0:length_std=0:length_sum=135.0:mismatch_avg=47.0:mismatch_max=47.0:mismatch_min=47.0:mismatch_std=0:mismatch_sum=47.0:name=N759474:qcovhsp_avg=100.0:qcovhsp_max=100.0:qcovhsp_min=100.0:qcovhsp_std=0:qcovhsp_sum=100.0:qend_avg=135.0:qend_max=135.0:qend_min=135.0:qend_std=0:qend_sum=135.0:qstart_avg=1.0:qstart_max=1.0:qstart_min=1.0:qstart_std=0:qstart_sum=1.0:ref_name_counter=RS_GCF_003046175.1_protein.faa_NZ_PZZM01000001.1_1645@PF00015_full_PFAM.440.601--1:scovhsp_avg=81.4:scovhsp_max=81.4:scovhsp_min=81.4:scovhsp_std=0:scovhsp_sum=81.4:send_avg=148.0:send_max=148.0:send_min=148.0:send_std=0:send_sum=148.0:sstart_avg=18.0:sstart_max=18.0:sstart_min=18.0:sstart_std=0:sstart_sum=18.0])0.194:5e-09[&&NHX:Sample_counter=rhizpot1--2||rhizpot3--7:Type_counter=capture--9:besthit_avg=81.475:besthit_max=91.0:besthit_min=62.2:besthit_std=13.046423520132505:besthit_sum=325.9:bitscore_avg=156.0:bitscore_max=192.0:bitscore_min=124.0:bitscore_std=28.437065014988214:bitscore_sum=624.0:capture_class_counter=c__Actinomycetia--1||c__Alphaproteobacteria--2||c__Chloroflexia--2||c__Halobacteria--1||c__Mor1--2||c__Planctomycetia--1:capture_domain_counter=d__Archaea--1||d__Bacteria--8:capture_family_counter=f__Acetobacteraceae--1||f__Cellulomonadaceae--1||f__Chloroflexaceae--2||f__Haloferacaceae--1||f__Pirellulaceae--1||f__SMYD01--2||f__UXAT02--1:capture_genus_counter=g__Cellulosimicrobium--1||g__Chloroflexus--2||g__GCA-2726245--1||g__Roseomonas_B--1||g__SMYD01--2||g__SSA4--1||g__Salinigranum--1:capture_order_counter=o__Acetobacterales--1||o__Actinomycetales--1||o__Chloroflexales--2||o__Halobacteriales--1||o__Pirellulales--1||o__Rhodospirillales--1||o__SMYD01--2:capture_phylum_counter=p__Acidobacteriota--2||p__Actinobacteriota--1||p__Chloroflexota--2||p__Halobacteriota--1||p__Planctomycetota--1||p__Proteobacteria--2:capture_species_counter=s__Cellulosimicrobium sp001942335--1||s__Chloroflexus islandicus--2||s__GCA-2726245 sp014381825--1||s__Roseomonas_B sp016106015--1||s__SMYD01 sp004356015--2||s__SSA4 sp016712375--1||s__Salinigranum halophilum--1:evalue_avg=3.300000000957502e-37:evalue_max=1.32e-36:evalue_min=4.34e-63:evalue_std=6.599999999361665e-37:evalue_sum=1.3200000003830008e-36:gapopen_avg=0.75:gapopen_max=2.0:gapopen_min=0.0:gapopen_std=0.9574271077563381:gapopen_sum=3.0:gtdb_class_counter=:gtdb_domain_counter=:gtdb_family_counter=:gtdb_genus_counter=:gtdb_order_counter=:gtdb_phylum_counter=:gtdb_species_counter=:heptad_counter=MCP-38H--9:lbd_counter=:length_avg=116.25:length_max=135.0:length_min=89.0:length_std=21.929812280698314:length_sum=465.0:mismatch_avg=21.75:mismatch_max=47.0:mismatch_min=8.0:mismatch_std=17.327723451163457:mismatch_sum=87.0:name=N759475:qcovhsp_avg=98.975:qcovhsp_max=100.0:qcovhsp_min=96.7:qcovhsp_std=1.5628499608087771:qcovhsp_sum=395.9:qend_avg=116.75:qend_max=135.0:qend_min=91.0:qend_std=21.108844907605278:qend_sum=467.0:qstart_avg=1.75:qstart_max=3.0:qstart_min=1.0:qstart_std=0.9574271077563381:qstart_sum=7.0:ref_name_counter=GB_GCA_001556025.1_protein.faa_LSIB01000106.1_15@PF00015_full_PFAM.418.575--1||RS_GCF_003046175.1_protein.faa_NZ_PZZM01000001.1_1645@PF00015_full_PFAM.440.601--1||RS_GCF_900108245.1_protein.faa_NZ_FNUY01000005.1_139@PF00015_full_PFAM.112.293--1||RS_GCF_900113835.1_protein.faa_NZ_FOQV01000005.1_276@PF00015_full_PFAM.414.586--1:scovhsp_avg=68.85:scovhsp_max=81.4:scovhsp_min=51.7:scovhsp_std=12.55985668708047:scovhsp_sum=275.4:send_avg=129.0:send_max=148.0:send_min=89.0:send_std=27.48332827976505:send_sum=516.0:sstart_avg=14.75:sstart_max=39.0:sstart_min=1.0:sstart_std=18.043927879852916:sstart_sum=59.0])0.975:0.0524562[&&NHX:Sample_counter=rhizpot1--2||rhizpot3--8:Type_counter=capture--10:besthit_avg=83.14:besthit_max=91.0:besthit_min=62.2:besthit_std=11.896133825743554:besthit_sum=415.7:bitscore_avg=161.0:bitscore_max=192.0:bitscore_min=124.0:bitscore_std=27.046256672597043:bitscore_sum=805.0:capture_class_counter=c__Actinomycetia--1||c__Alphaproteobacteria--2||c__Chloroflexia--2||c__Halobacteria--1||c__Mor1--2||c__Planctomycetia--2:capture_domain_counter=d__Archaea--1||d__Bacteria--9:capture_family_counter=f__Acetobacteraceae--1||f__Cellulomonadaceae--1||f__Chloroflexaceae--2||f__Haloferacaceae--1||f__Pirellulaceae--2||f__SMYD01--2||f__UXAT02--1:capture_genus_counter=g__Cellulosimicrobium--1||g__Chloroflexus--2||g__GCA-2726245--2||g__Roseomonas_B--1||g__SMYD01--2||g__SSA4--1||g__Salinigranum--1:capture_order_counter=o__Acetobacterales--1||o__Actinomycetales--1||o__Chloroflexales--2||o__Halobacteriales--1||o__Pirellulales--2||o__Rhodospirillales--1||o__SMYD01--2:capture_phylum_counter=p__Acidobacteriota--2||p__Actinobacteriota--1||p__Chloroflexota--2||p__Halobacteriota--1||p__Planctomycetota--2||p__Proteobacteria--2:capture_species_counter=s__Cellulosimicrobium sp001942335--1||s__Chloroflexus islandicus--2||s__GCA-2726245 sp014381825--2||s__Roseomonas_B sp016106015--1||s__SMYD01 sp004356015--2||s__SSA4 sp016712375--1||s__Salinigranum halophilum--1:evalue_avg=2.6400000007660016e-37:evalue_max=1.32e-36:evalue_min=4.34e-63:evalue_std=5.903219460171237e-37:evalue_sum=1.3200000003830008e-36:gapopen_avg=0.8:gapopen_max=2.0:gapopen_min=0.0:gapopen_std=0.8366600265340756:gapopen_sum=4.0:gtdb_class_counter=:gtdb_domain_counter=:gtdb_family_counter=:gtdb_genus_counter=:gtdb_order_counter=:gtdb_phylum_counter=:gtdb_species_counter=:heptad_counter=MCP-38H--10:lbd_counter=:length_avg=116.6:length_max=135.0:length_min=89.0:length_std=19.007893097342482:length_sum=583.0:mismatch_avg=19.6:mismatch_max=47.0:mismatch_min=8.0:mismatch_std=15.757537878742351:mismatch_sum=98.0:name=N759476:qcovhsp_avg=99.17999999999999:qcovhsp_max=100.0:qcovhsp_min=96.7:qcovhsp_std=1.428985654231699:qcovhsp_sum=495.9:qend_avg=117.0:qend_max=135.0:qend_min=91.0:qend_std=18.289341158171883:qend_sum=585.0:qstart_avg=1.6:qstart_max=3.0:qstart_min=1.0:qstart_std=0.8944271909999159:qstart_sum=8.0:ref_name_counter=GB_GCA_001556025.1_protein.faa_LSIB01000106.1_15@PF00015_full_PFAM.418.575--1||RS_GCF_001741865.1_protein.faa_NZ_CP017147.1_1208@PF00015_full_PFAM.414.586--1||RS_GCF_003046175.1_protein.faa_NZ_PZZM01000001.1_1645@PF00015_full_PFAM.440.601--1||RS_GCF_900108245.1_protein.faa_NZ_FNUY01000005.1_139@PF00015_full_PFAM.112.293--1||RS_GCF_900113835.1_protein.faa_NZ_FOQV01000005.1_276@PF00015_full_PFAM.414.586--1:scovhsp_avg=68.67999999999999:scovhsp_max=81.4:scovhsp_min=51.7:scovhsp_std=10.883795293922063:scovhsp_sum=343.4:send_avg=126.6:send_max=148.0:send_min=89.0:send_std=24.398770460824455:send_sum=633.0:sstart_avg=12.0:sstart_max=39.0:sstart_min=1.0:sstart_std=16.792855623746664:sstart_sum=60.0])0.473:0.0602623[&&NHX:Sample_counter=rhizpot1--2||rhizpot2--1||rhizpot3--8||rhiztom3--3:Type_counter=GTDB--29||capture--14:besthit_avg=84.83333333333333:besthit_max=93.3:besthit_min=62.2:besthit_std=11.420099240666284:besthit_sum=509.0:bitscore_avg=159.0:bitscore_max=192.0:bitscore_min=124.0:bitscore_std=24.68197723035981:bitscore_sum=954.0:capture_class_counter=c__Actinomycetia--1||c__Alphaproteobacteria--3||c__Chloroflexia--2||c__Gammaproteobacteria--1||c__Halobacteria--1||c__Magnetococcia--1||c__Mor1--2||c__Planctomycetia--2||c__UBA9160--1:capture_domain_counter=d__Archaea--1||d__Bacteria--13:capture_family_counter=f__Acetobacteraceae--1||f__Beijerinckiaceae--1||f__Cellulomonadaceae--1||f__Chloroflexaceae--2||f__DC0425bin3--1||f__Haloferacaceae--1||f__Methylomonadaceae--1||f__Pirellulaceae--2||f__SMYD01--2||f__UBA9160--1||f__UXAT02--1:capture_genus_counter=g__Bosea--1||g__Cellulosimicrobium--1||g__Chloroflexus--2||g__DC0425bin3--1||g__GCA-2726245--2||g__KS41--1||g__Roseomonas_B--1||g__SMYD01--2||g__SSA4--1||g__Salinigranum--1||g__UBA9160--1:capture_order_counter=o__Acetobacterales--1||o__Actinomycetales--1||o__Chloroflexales--2||o__Halobacteriales--1||o__Magnetococcales--1||o__Methylococcales--1||o__Pirellulales--2||o__Rhizobiales--1||o__Rhodospirillales--1||o__SMYD01--2||o__UBA9160--1:capture_phylum_counter=p__Acidobacteriota--2||p__Actinobacteriota--1||p__Chloroflexota--2||p__Halobacteriota--1||p__Myxococcota_A--1||p__Planctomycetota--2||p__Proteobacteria--5:capture_species_counter=s__Bosea sp001898115--1||s__Cellulosimicrobium sp001942335--1||s__Chloroflexus islandicus--2||s__DC0425bin3 sp002753665--1||s__GCA-2726245 sp014381825--2||s__KS41 sp013140465--1||s__Roseomonas_B sp016106015--1||s__SMYD01 sp004356015--2||s__SSA4 sp016712375--1||s__Salinigranum halophilum--1||s__UBA9160 sp003520425--1:evalue_avg=2.200000001313335e-37:evalue_max=1.32e-36:evalue_min=4.34e-63:evalue_std=5.388877433479592e-37:evalue_sum=1.3200000007880008e-36:gapopen_avg=0.6666666666666666:gapopen_max=2.0:gapopen_min=0.0:gapopen_std=0.816496580927726:gapopen_sum=4.0:gtdb_class_counter=c__Alphaproteobacteria--29:gtdb_domain_counter=d__Bacteria--29:gtdb_family_counter=f__Beijerinckiaceae--29:gtdb_genus_counter=g__Bosea--29:gtdb_order_counter=o__Rhizobiales--29:gtdb_phylum_counter=p__Proteobacteria--29:gtdb_species_counter=s__Bosea caraganae--1||s__Bosea robiniae--1||s__Bosea sp000735605--1||s__Bosea sp001295925--1||s__Bosea sp001556025--1||s__Bosea sp001556125--1||s__Bosea sp001713455--1||s__Bosea sp001748145--1||s__Bosea sp001898115--1||s__Bosea sp002220095--1||s__Bosea sp002279705--1||s__Bosea sp003046175--1||s__Bosea sp003241815--1||s__Bosea sp003248805--1||s__Bosea sp004144595--1||s__Bosea sp004341515--1||s__Bosea sp008253865--1||s__Bosea sp011764485--1||s__Bosea sp014873125--1||s__Bosea sp016428755--1||s__Bosea sp017308015--1||s__Bosea sp900156025--1||s__Bosea sp900466745--1||s__Bosea sp900470095--1||s__Bosea sp900470775--1||s__Bosea sp900473415--1||s__Bosea thiooxidans--1||s__Bosea vaviloviae_B--1||s__Bosea vestrisii--1:heptad_counter=MCP-38H--43:lbd_counter=:lca_tree=g__Bosea:length_avg=122.16666666666667:length_max=150.0:length_min=89.0:length_std=21.793729985173872:length_sum=733.0:mismatch_avg=18.0:mismatch_max=47.0:mismatch_min=8.0:mismatch_std=14.628738838327793:mismatch_sum=108.0:name=N759477:qcovhsp_avg=98.98333333333333:qcovhsp_max=100.0:qcovhsp_min=96.7:qcovhsp_std=1.3658940905746184:qcovhsp_sum=593.9:qend_avg=123.0:qend_max=153.0:qend_min=91.0:qend_std=21.990907211845535:qend_sum=738.0:qstart_avg=2.0:qstart_max=4.0:qstart_min=1.0:qstart_std=1.2649110640673518:qstart_sum=12.0:ref_name_counter=GB_GCA_001556025.1_protein.faa_LSIB01000106.1_15@PF00015_full_PFAM.418.575--1||GB_GCA_900470775.1_protein.faa_UCBZ01000026.1_4@PF00015_full_PFAM.429.605--1||RS_GCF_001741865.1_protein.faa_NZ_CP017147.1_1208@PF00015_full_PFAM.414.586--1||RS_GCF_003046175.1_protein.faa_NZ_PZZM01000001.1_1645@PF00015_full_PFAM.440.601--1||RS_GCF_900108245.1_protein.faa_NZ_FNUY01000005.1_139@PF00015_full_PFAM.112.293--1||RS_GCF_900113835.1_protein.faa_NZ_FOQV01000005.1_276@PF00015_full_PFAM.414.586--1:scovhsp_avg=71.43333333333332:scovhsp_max=85.2:scovhsp_min=51.7:scovhsp_std=11.842747428982292:scovhsp_sum=428.59999999999997:send_avg=130.5:send_max=150.0:send_min=89.0:send_std=23.822258499143192:send_sum=783.0:sstart_avg=10.166666666666666:sstart_max=39.0:sstart_min=1.0:sstart_std=15.676946981688326:sstart_sum=61.0],(RS_GCF_002917105.1_protein.faa_NZ_PQFZ01000026.1_46@PF00015_full_PFAM.414.596:0.0121789[&&NHX:Type=GTDB:gtdb_class=c__Alphaproteobacteria:gtdb_domain=d__Bacteria:gtdb_family=f__Beijerinckiaceae:gtdb_genus=g__Bosea:gtdb_order=o__Rhizobiales:gtdb_phylum=p__Proteobacteria:gtdb_species=s__Bosea psychrotolerans:heptad=MCP-38H:species=d__Bacteria_p__Proteobacteria_c__Alphaproteobacteria_o__Rhizobiales_f__Beijerinckiaceae_g__Bosea_s__Bosea psychrotolerans],(RS_GCF_900113835.1_protein.faa_NZ_FOQV01000005.1_276@PF00015_full_PFAM.414.586:0.00865091[&&NHX:Type=GTDB:gtdb_class=c__Alphaproteobacteria:gtdb_domain=d__Bacteria:gtdb_family=f__Beijerinckiaceae:gtdb_genus=g__Bosea:gtdb_order=o__Rhizobiales:gtdb_phylum=p__Proteobacteria:gtdb_species=s__Bosea sp900113835:heptad=MCP-38H:species=d__Bacteria_p__Proteobacteria_c__Alphaproteobacteria_o__Rhizobiales_f__Beijerinckiaceae_g__Bosea_s__Bosea sp900113835],RS_GCF_001741865.1_protein.faa_NZ_CP017147.1_1208@PF00015_full_PFAM.414.586:5e-09[&&NHX:Type=GTDB:gtdb_class=c__Alphaproteobacteria:gtdb_domain=d__Bacteria:gtdb_family=f__Beijerinckiaceae:gtdb_genus=g__Bosea:gtdb_order=o__Rhizobiales:gtdb_phylum=p__Proteobacteria:gtdb_species=s__Bosea vaviloviae:heptad=MCP-38H:species=d__Bacteria_p__Proteobacteria_c__Alphaproteobacteria_o__Rhizobiales_f__Beijerinckiaceae_g__Bosea_s__Bosea vaviloviae])0.828:0.0091222[&&NHX:Sample_counter=:Type_counter=GTDB--2:capture_class_counter=:capture_domain_counter=:capture_family_counter=:capture_genus_counter=:capture_order_counter=:capture_phylum_counter=:capture_species_counter=:evoltype=D:gtdb_class_counter=c__Alphaproteobacteria--2:gtdb_domain_counter=d__Bacteria--2:gtdb_family_counter=f__Beijerinckiaceae--2:gtdb_genus_counter=g__Bosea--2:gtdb_order_counter=o__Rhizobiales--2:gtdb_phylum_counter=p__Proteobacteria--2:gtdb_species_counter=s__Bosea sp900113835--1||s__Bosea vaviloviae--1:heptad_counter=MCP-38H--2:lbd_counter=:lca=d__Bacteria:lca_tree=g__Bosea:name=N759481:ref_name_counter=])0.919:0.0245247[&&NHX:Sample_counter=:Type_counter=GTDB--3:capture_class_counter=:capture_domain_counter=:capture_family_counter=:capture_genus_counter=:capture_order_counter=:capture_phylum_counter=:capture_species_counter=:evoltype=D:gtdb_class_counter=c__Alphaproteobacteria--3:gtdb_domain_counter=d__Bacteria--3:gtdb_family_counter=f__Beijerinckiaceae--3:gtdb_genus_counter=g__Bosea--3:gtdb_order_counter=o__Rhizobiales--3:gtdb_phylum_counter=p__Proteobacteria--3:gtdb_species_counter=s__Bosea psychrotolerans--1||s__Bosea sp900113835--1||s__Bosea vaviloviae--1:heptad_counter=MCP-38H--3:lbd_counter=:lca=d__Bacteria:lca_tree=g__Bosea:name=N759482:ref_name_counter=])0.765:0.0804304[&&NHX:Sample_counter=rhizpot1--2||rhizpot2--1||rhizpot3--8||rhiztom3--3:Type_counter=GTDB--32||capture--14:besthit_avg=84.83333333333333:besthit_max=93.3:besthit_min=62.2:besthit_std=11.420099240666284:besthit_sum=509.0:bitscore_avg=159.0:bitscore_max=192.0:bitscore_min=124.0:bitscore_std=24.68197723035981:bitscore_sum=954.0:capture_class_counter=c__Actinomycetia--1||c__Alphaproteobacteria--3||c__Chloroflexia--2||c__Gammaproteobacteria--1||c__Halobacteria--1||c__Magnetococcia--1||c__Mor1--2||c__Planctomycetia--2||c__UBA9160--1:capture_domain_counter=d__Archaea--1||d__Bacteria--13:capture_family_counter=f__Acetobacteraceae--1||f__Beijerinckiaceae--1||f__Cellulomonadaceae--1||f__Chloroflexaceae--2||f__DC0425bin3--1||f__Haloferacaceae--1||f__Methylomonadaceae--1||f__Pirellulaceae--2||f__SMYD01--2||f__UBA9160--1||f__UXAT02--1:capture_genus_counter=g__Bosea--1||g__Cellulosimicrobium--1||g__Chloroflexus--2||g__DC0425bin3--1||g__GCA-2726245--2||g__KS41--1||g__Roseomonas_B--1||g__SMYD01--2||g__SSA4--1||g__Salinigranum--1||g__UBA9160--1:capture_order_counter=o__Acetobacterales--1||o__Actinomycetales--1||o__Chloroflexales--2||o__Halobacteriales--1||o__Magnetococcales--1||o__Methylococcales--1||o__Pirellulales--2||o__Rhizobiales--1||o__Rhodospirillales--1||o__SMYD01--2||o__UBA9160--1:capture_phylum_counter=p__Acidobacteriota--2||p__Actinobacteriota--1||p__Chloroflexota--2||p__Halobacteriota--1||p__Myxococcota_A--1||p__Planctomycetota--2||p__Proteobacteria--5:capture_species_counter=s__Bosea sp001898115--1||s__Cellulosimicrobium sp001942335--1||s__Chloroflexus islandicus--2||s__DC0425bin3 sp002753665--1||s__GCA-2726245 sp014381825--2||s__KS41 sp013140465--1||s__Roseomonas_B sp016106015--1||s__SMYD01 sp004356015--2||s__SSA4 sp016712375--1||s__Salinigranum halophilum--1||s__UBA9160 sp003520425--1:evalue_avg=2.200000001313335e-37:evalue_max=1.32e-36:evalue_min=4.34e-63:evalue_std=5.388877433479592e-37:evalue_sum=1.3200000007880008e-36:gapopen_avg=0.6666666666666666:gapopen_max=2.0:gapopen_min=0.0:gapopen_std=0.816496580927726:gapopen_sum=4.0:gtdb_class_counter=c__Alphaproteobacteria--32:gtdb_domain_counter=d__Bacteria--32:gtdb_family_counter=f__Beijerinckiaceae--32:gtdb_genus_counter=g__Bosea--32:gtdb_order_counter=o__Rhizobiales--32:gtdb_phylum_counter=p__Proteobacteria--32:gtdb_species_counter=s__Bosea caraganae--1||s__Bosea psychrotolerans--1||s__Bosea robiniae--1||s__Bosea sp000735605--1||s__Bosea sp001295925--1||s__Bosea sp001556025--1||s__Bosea sp001556125--1||s__Bosea sp001713455--1||s__Bosea sp001748145--1||s__Bosea sp001898115--1||s__Bosea sp002220095--1||s__Bosea sp002279705--1||s__Bosea sp003046175--1||s__Bosea sp003241815--1||s__Bosea sp003248805--1||s__Bosea sp004144595--1||s__Bosea sp004341515--1||s__Bosea sp008253865--1||s__Bosea sp011764485--1||s__Bosea sp014873125--1||s__Bosea sp016428755--1||s__Bosea sp017308015--1||s__Bosea sp900113835--1||s__Bosea sp900156025--1||s__Bosea sp900466745--1||s__Bosea sp900470095--1||s__Bosea sp900470775--1||s__Bosea sp900473415--1||s__Bosea thiooxidans--1||s__Bosea vaviloviae--1||s__Bosea vaviloviae_B--1||s__Bosea vestrisii--1:heptad_counter=MCP-38H--46:lbd_counter=:lca_tree=g__Bosea:length_avg=122.16666666666667:length_max=150.0:length_min=89.0:length_std=21.793729985173872:length_sum=733.0:mismatch_avg=18.0:mismatch_max=47.0:mismatch_min=8.0:mismatch_std=14.628738838327793:mismatch_sum=108.0:name=N759483:qcovhsp_avg=98.98333333333333:qcovhsp_max=100.0:qcovhsp_min=96.7:qcovhsp_std=1.3658940905746184:qcovhsp_sum=593.9:qend_avg=123.0:qend_max=153.0:qend_min=91.0:qend_std=21.990907211845535:qend_sum=738.0:qstart_avg=2.0:qstart_max=4.0:qstart_min=1.0:qstart_std=1.2649110640673518:qstart_sum=12.0:ref_name_counter=GB_GCA_001556025.1_protein.faa_LSIB01000106.1_15@PF00015_full_PFAM.418.575--1||GB_GCA_900470775.1_protein.faa_UCBZ01000026.1_4@PF00015_full_PFAM.429.605--1||RS_GCF_001741865.1_protein.faa_NZ_CP017147.1_1208@PF00015_full_PFAM.414.586--1||RS_GCF_003046175.1_protein.faa_NZ_PZZM01000001.1_1645@PF00015_full_PFAM.440.601--1||RS_GCF_900108245.1_protein.faa_NZ_FNUY01000005.1_139@PF00015_full_PFAM.112.293--1||RS_GCF_900113835.1_protein.faa_NZ_FOQV01000005.1_276@PF00015_full_PFAM.414.586--1:scovhsp_avg=71.43333333333332:scovhsp_max=85.2:scovhsp_min=51.7:scovhsp_std=11.842747428982292:scovhsp_sum=428.59999999999997:send_avg=130.5:send_max=150.0:send_min=89.0:send_std=23.822258499143192:send_sum=783.0:sstart_avg=10.166666666666666:sstart_max=39.0:sstart_min=1.0:sstart_std=15.676946981688326:sstart_sum=61.0])0.133:0.0104656[&&NHX:Sample_counter=rhizpot1--2||rhizpot2--1||rhizpot3--8||rhiztom3--3:Type_counter=GTDB--34||capture--14:besthit_avg=84.83333333333333:besthit_max=93.3:besthit_min=62.2:besthit_std=11.420099240666284:besthit_sum=509.0:bitscore_avg=159.0:bitscore_max=192.0:bitscore_min=124.0:bitscore_std=24.68197723035981:bitscore_sum=954.0:capture_class_counter=c__Actinomycetia--1||c__Alphaproteobacteria--3||c__Chloroflexia--2||c__Gammaproteobacteria--1||c__Halobacteria--1||c__Magnetococcia--1||c__Mor1--2||c__Planctomycetia--2||c__UBA9160--1:capture_domain_counter=d__Archaea--1||d__Bacteria--13:capture_family_counter=f__Acetobacteraceae--1||f__Beijerinckiaceae--1||f__Cellulomonadaceae--1||f__Chloroflexaceae--2||f__DC0425bin3--1||f__Haloferacaceae--1||f__Methylomonadaceae--1||f__Pirellulaceae--2||f__SMYD01--2||f__UBA9160--1||f__UXAT02--1:capture_genus_counter=g__Bosea--1||g__Cellulosimicrobium--1||g__Chloroflexus--2||g__DC0425bin3--1||g__GCA-2726245--2||g__KS41--1||g__Roseomonas_B--1||g__SMYD01--2||g__SSA4--1||g__Salinigranum--1||g__UBA9160--1:capture_order_counter=o__Acetobacterales--1||o__Actinomycetales--1||o__Chloroflexales--2||o__Halobacteriales--1||o__Magnetococcales--1||o__Methylococcales--1||o__Pirellulales--2||o__Rhizobiales--1||o__Rhodospirillales--1||o__SMYD01--2||o__UBA9160--1:capture_phylum_counter=p__Acidobacteriota--2||p__Actinobacteriota--1||p__Chloroflexota--2||p__Halobacteriota--1||p__Myxococcota_A--1||p__Planctomycetota--2||p__Proteobacteria--5:capture_species_counter=s__Bosea sp001898115--1||s__Cellulosimicrobium sp001942335--1||s__Chloroflexus islandicus--2||s__DC0425bin3 sp002753665--1||s__GCA-2726245 sp014381825--2||s__KS41 sp013140465--1||s__Roseomonas_B sp016106015--1||s__SMYD01 sp004356015--2||s__SSA4 sp016712375--1||s__Salinigranum halophilum--1||s__UBA9160 sp003520425--1:evalue_avg=2.200000001313335e-37:evalue_max=1.32e-36:evalue_min=4.34e-63:evalue_std=5.388877433479592e-37:evalue_sum=1.3200000007880008e-36:gapopen_avg=0.6666666666666666:gapopen_max=2.0:gapopen_min=0.0:gapopen_std=0.816496580927726:gapopen_sum=4.0:gtdb_class_counter=c__Alphaproteobacteria--34:gtdb_domain_counter=d__Bacteria--34:gtdb_family_counter=f__Beijerinckiaceae--34:gtdb_genus_counter=g__Bosea--34:gtdb_order_counter=o__Rhizobiales--34:gtdb_phylum_counter=p__Proteobacteria--34:gtdb_species_counter=s__Bosea caraganae--1||s__Bosea psychrotolerans--1||s__Bosea robiniae--1||s__Bosea sp000735605--1||s__Bosea sp001295925--1||s__Bosea sp001426225--1||s__Bosea sp001556025--1||s__Bosea sp001556125--1||s__Bosea sp001562255--1||s__Bosea sp001713455--1||s__Bosea sp001748145--1||s__Bosea sp001898115--1||s__Bosea sp002220095--1||s__Bosea sp002279705--1||s__Bosea sp003046175--1||s__Bosea sp003241815--1||s__Bosea sp003248805--1||s__Bosea sp004144595--1||s__Bosea sp004341515--1||s__Bosea sp008253865--1||s__Bosea sp011764485--1||s__Bosea sp014873125--1||s__Bosea sp016428755--1||s__Bosea sp017308015--1||s__Bosea sp900113835--1||s__Bosea sp900156025--1||s__Bosea sp900466745--1||s__Bosea sp900470095--1||s__Bosea sp900470775--1||s__Bosea sp900473415--1||s__Bosea thiooxidans--1||s__Bosea vaviloviae--1||s__Bosea vaviloviae_B--1||s__Bosea vestrisii--1:heptad_counter=MCP-38H--48:lbd_counter=:lca_tree=g__Bosea:length_avg=122.16666666666667:length_max=150.0:length_min=89.0:length_std=21.793729985173872:length_sum=733.0:mismatch_avg=18.0:mismatch_max=47.0:mismatch_min=8.0:mismatch_std=14.628738838327793:mismatch_sum=108.0:name=N759484:qcovhsp_avg=98.98333333333333:qcovhsp_max=100.0:qcovhsp_min=96.7:qcovhsp_std=1.3658940905746184:qcovhsp_sum=593.9:qend_avg=123.0:qend_max=153.0:qend_min=91.0:qend_std=21.990907211845535:qend_sum=738.0:qstart_avg=2.0:qstart_max=4.0:qstart_min=1.0:qstart_std=1.2649110640673518:qstart_sum=12.0:ref_name_counter=GB_GCA_001556025.1_protein.faa_LSIB01000106.1_15@PF00015_full_PFAM.418.575--1||GB_GCA_900470775.1_protein.faa_UCBZ01000026.1_4@PF00015_full_PFAM.429.605--1||RS_GCF_001741865.1_protein.faa_NZ_CP017147.1_1208@PF00015_full_PFAM.414.586--1||RS_GCF_003046175.1_protein.faa_NZ_PZZM01000001.1_1645@PF00015_full_PFAM.440.601--1||RS_GCF_900108245.1_protein.faa_NZ_FNUY01000005.1_139@PF00015_full_PFAM.112.293--1||RS_GCF_900113835.1_protein.faa_NZ_FOQV01000005.1_276@PF00015_full_PFAM.414.586--1:scovhsp_avg=71.43333333333332:scovhsp_max=85.2:scovhsp_min=51.7:scovhsp_std=11.842747428982292:scovhsp_sum=428.59999999999997:send_avg=130.5:send_max=150.0:send_min=89.0:send_std=23.822258499143192:send_sum=783.0:sstart_avg=10.166666666666666:sstart_max=39.0:sstart_min=1.0:sstart_std=15.676946981688326:sstart_sum=61.0])0.914:0.0369871[&&NHX:Sample_counter=rhizpot1--3||rhizpot2--1||rhizpot3--8||rhiztom3--3:Type_counter=GTDB--35||capture--15:besthit_avg=84.83333333333333:besthit_max=93.3:besthit_min=62.2:besthit_std=11.420099240666284:besthit_sum=509.0:bitscore_avg=159.0:bitscore_max=192.0:bitscore_min=124.0:bitscore_std=24.68197723035981:bitscore_sum=954.0:capture_class_counter=c__Actinomycetia--2||c__Alphaproteobacteria--3||c__Chloroflexia--2||c__Gammaproteobacteria--1||c__Halobacteria--1||c__Magnetococcia--1||c__Mor1--2||c__Planctomycetia--2||c__UBA9160--1:capture_domain_counter=d__Archaea--1||d__Bacteria--14:capture_family_counter=f__Acetobacteraceae--1||f__Beijerinckiaceae--1||f__Cellulomonadaceae--1||f__Chloroflexaceae--2||f__DC0425bin3--1||f__Haloferacaceae--1||f__Methylomonadaceae--1||f__Micromonosporaceae--1||f__Pirellulaceae--2||f__SMYD01--2||f__UBA9160--1||f__UXAT02--1:capture_genus_counter=g__Bosea--1||g__Cellulosimicrobium--1||g__Chloroflexus--2||g__DC0425bin3--1||g__GCA-2726245--2||g__JABDRL01--1||g__KS41--1||g__Roseomonas_B--1||g__SMYD01--2||g__SSA4--1||g__Salinigranum--1||g__UBA9160--1:capture_order_counter=o__Acetobacterales--1||o__Actinomycetales--1||o__Chloroflexales--2||o__Halobacteriales--1||o__Magnetococcales--1||o__Methylococcales--1||o__Mycobacteriales--1||o__Pirellulales--2||o__Rhizobiales--1||o__Rhodospirillales--1||o__SMYD01--2||o__UBA9160--1:capture_phylum_counter=p__Acidobacteriota--2||p__Actinobacteriota--2||p__Chloroflexota--2||p__Halobacteriota--1||p__Myxococcota_A--1||p__Planctomycetota--2||p__Proteobacteria--5:capture_species_counter=s__Bosea sp001898115--1||s__Cellulosimicrobium sp001942335--1||s__Chloroflexus islandicus--2||s__DC0425bin3 sp002753665--1||s__GCA-2726245 sp014381825--2||s__JABDRL01 sp013041765--1||s__KS41 sp013140465--1||s__Roseomonas_B sp016106015--1||s__SMYD01 sp004356015--2||s__SSA4 sp016712375--1||s__Salinigranum halophilum--1||s__UBA9160 sp003520425--1:evalue_avg=2.200000001313335e-37:evalue_max=1.32e-36:evalue_min=4.34e-63:evalue_std=5.388877433479592e-37:evalue_sum=1.3200000007880008e-36:gapopen_avg=0.6666666666666666:gapopen_max=2.0:gapopen_min=0.0:gapopen_std=0.816496580927726:gapopen_sum=4.0:gtdb_class_counter=c__Alphaproteobacteria--35:gtdb_domain_counter=d__Bacteria--35:gtdb_family_counter=f__Beijerinckiaceae--35:gtdb_genus_counter=g__Bosea--35:gtdb_order_counter=o__Rhizobiales--35:gtdb_phylum_counter=p__Proteobacteria--35:gtdb_species_counter=s__Bosea caraganae--1||s__Bosea lathyri--1||s__Bosea psychrotolerans--1||s__Bosea robiniae--1||s__Bosea sp000735605--1||s__Bosea sp001295925--1||s__Bosea sp001426225--1||s__Bosea sp001556025--1||s__Bosea sp001556125--1||s__Bosea sp001562255--1||s__Bosea sp001713455--1||s__Bosea sp001748145--1||s__Bosea sp001898115--1||s__Bosea sp002220095--1||s__Bosea sp002279705--1||s__Bosea sp003046175--1||s__Bosea sp003241815--1||s__Bosea sp003248805--1||s__Bosea sp004144595--1||s__Bosea sp004341515--1||s__Bosea sp008253865--1||s__Bosea sp011764485--1||s__Bosea sp014873125--1||s__Bosea sp016428755--1||s__Bosea sp017308015--1||s__Bosea sp900113835--1||s__Bosea sp900156025--1||s__Bosea sp900466745--1||s__Bosea sp900470095--1||s__Bosea sp900470775--1||s__Bosea sp900473415--1||s__Bosea thiooxidans--1||s__Bosea vaviloviae--1||s__Bosea vaviloviae_B--1||s__Bosea vestrisii--1:heptad_counter=MCP-38H--50:lbd_counter=:lca_tree=g__Bosea:length_avg=122.16666666666667:length_max=150.0:length_min=89.0:length_std=21.793729985173872:length_sum=733.0:mismatch_avg=18.0:mismatch_max=47.0:mismatch_min=8.0:mismatch_std=14.628738838327793:mismatch_sum=108.0:name=N759485:qcovhsp_avg=98.98333333333333:qcovhsp_max=100.0:qcovhsp_min=96.7:qcovhsp_std=1.3658940905746184:qcovhsp_sum=593.9:qend_avg=123.0:qend_max=153.0:qend_min=91.0:qend_std=21.990907211845535:qend_sum=738.0:qstart_avg=2.0:qstart_max=4.0:qstart_min=1.0:qstart_std=1.2649110640673518:qstart_sum=12.0:ref_name_counter=GB_GCA_001556025.1_protein.faa_LSIB01000106.1_15@PF00015_full_PFAM.418.575--1||GB_GCA_900470775.1_protein.faa_UCBZ01000026.1_4@PF00015_full_PFAM.429.605--1||RS_GCF_001741865.1_protein.faa_NZ_CP017147.1_1208@PF00015_full_PFAM.414.586--1||RS_GCF_003046175.1_protein.faa_NZ_PZZM01000001.1_1645@PF00015_full_PFAM.440.601--1||RS_GCF_900108245.1_protein.faa_NZ_FNUY01000005.1_139@PF00015_full_PFAM.112.293--1||RS_GCF_900113835.1_protein.faa_NZ_FOQV01000005.1_276@PF00015_full_PFAM.414.586--1:scovhsp_avg=71.43333333333332:scovhsp_max=85.2:scovhsp_min=51.7:scovhsp_std=11.842747428982292:scovhsp_sum=428.59999999999997:send_avg=130.5:send_max=150.0:send_min=89.0:send_std=23.822258499143192:send_sum=783.0:sstart_avg=10.166666666666666:sstart_max=39.0:sstart_min=1.0:sstart_std=15.676946981688326:sstart_sum=61.0])0.995:0.105453[&&NHX:Sample_counter=rhizpot1--3||rhizpot2--2||rhizpot3--8||rhiztom3--3:Type_counter=GTDB--41||capture--16:besthit_avg=85.42857142857143:besthit_max=93.3:besthit_min=62.2:besthit_std=10.543357195522729:besthit_sum=598.0:bitscore_avg=160.71428571428572:bitscore_max=192.0:bitscore_min=124.0:bitscore_std=22.983430884837347:bitscore_sum=1125.0:capture_class_counter=c__Actinomycetia--2||c__Alphaproteobacteria--3||c__Chloroflexia--2||c__Gammaproteobacteria--1||c__Halobacteria--1||c__Magnetococcia--1||c__Mor1--2||c__Myxococcia--1||c__Planctomycetia--2||c__UBA9160--1:capture_domain_counter=d__Archaea--1||d__Bacteria--15:capture_family_counter=f__Acetobacteraceae--1||f__Beijerinckiaceae--1||f__Cellulomonadaceae--1||f__Chloroflexaceae--2||f__DC0425bin3--1||f__Haloferacaceae--1||f__Methylomonadaceae--1||f__Micromonosporaceae--1||f__Myxococcaceae--1||f__Pirellulaceae--2||f__SMYD01--2||f__UBA9160--1||f__UXAT02--1:capture_genus_counter=g__Bosea--1||g__Cellulosimicrobium--1||g__Chloroflexus--2||g__DC0425bin3--1||g__GCA-2726245--2||g__JABDRL01--1||g__KS41--1||g__Myxococcus--1||g__Roseomonas_B--1||g__SMYD01--2||g__SSA4--1||g__Salinigranum--1||g__UBA9160--1:capture_order_counter=o__Acetobacterales--1||o__Actinomycetales--1||o__Chloroflexales--2||o__Halobacteriales--1||o__Magnetococcales--1||o__Methylococcales--1||o__Mycobacteriales--1||o__Myxococcales--1||o__Pirellulales--2||o__Rhizobiales--1||o__Rhodospirillales--1||o__SMYD01--2||o__UBA9160--1:capture_phylum_counter=p__Acidobacteriota--2||p__Actinobacteriota--2||p__Chloroflexota--2||p__Halobacteriota--1||p__Myxococcota--1||p__Myxococcota_A--1||p__Planctomycetota--2||p__Proteobacteria--5:capture_species_counter=s__Bosea sp001898115--1||s__Cellulosimicrobium sp001942335--1||s__Chloroflexus islandicus--2||s__DC0425bin3 sp002753665--1||s__GCA-2726245 sp014381825--2||s__JABDRL01 sp013041765--1||s__KS41 sp013140465--1||s__Myxococcus xanthus_B--1||s__Roseomonas_B sp016106015--1||s__SMYD01 sp004356015--2||s__SSA4 sp016712375--1||s__Salinigranum halophilum--1||s__UBA9160 sp003520425--1:evalue_avg=1.8857142868400012e-37:evalue_max=1.32e-36:evalue_min=4.34e-63:evalue_std=4.9891310432254045e-37:evalue_sum=1.3200000007880008e-36:gapopen_avg=0.5714285714285714:gapopen_max=2.0:gapopen_min=0.0:gapopen_std=0.7867957924694431:gapopen_sum=4.0:gtdb_class_counter=c__Alphaproteobacteria--41:gtdb_domain_counter=d__Bacteria--41:gtdb_family_counter=f__Beijerinckiaceae--41:gtdb_genus_counter=g__Bosea--41:gtdb_order_counter=o__Rhizobiales--41:gtdb_phylum_counter=p__Proteobacteria--41:gtdb_species_counter=s__Bosea caraganae--1||s__Bosea lathyri--1||s__Bosea psychrotolerans--1||s__Bosea robiniae--1||s__Bosea sp000735605--1||s__Bosea sp001295925--1||s__Bosea sp001426225--1||s__Bosea sp001556025--1||s__Bosea sp001556125--2||s__Bosea sp001562255--1||s__Bosea sp001713455--2||s__Bosea sp001748145--1||s__Bosea sp001898115--1||s__Bosea sp002220095--1||s__Bosea sp002279705--2||s__Bosea sp003046175--2||s__Bosea sp003241815--1||s__Bosea sp003248805--1||s__Bosea sp004144595--1||s__Bosea sp004341515--1||s__Bosea sp008253865--1||s__Bosea sp011764485--1||s__Bosea sp014873125--2||s__Bosea sp016428755--1||s__Bosea sp017308015--1||s__Bosea sp900113835--1||s__Bosea sp900156025--1||s__Bosea sp900466745--1||s__Bosea sp900470095--1||s__Bosea sp900470775--1||s__Bosea sp900473415--1||s__Bosea thiooxidans--1||s__Bosea vaviloviae--1||s__Bosea vaviloviae_B--2||s__Bosea vestrisii--1:heptad_counter=MCP-38H--57:lbd_counter=:lca_tree=g__Bosea:length_avg=120.28571428571429:length_max=150.0:length_min=89.0:length_std=20.507838222772985:length_sum=842.0:mismatch_avg=17.142857142857142:mismatch_max=47.0:mismatch_min=8.0:mismatch_std=13.545338330074687:mismatch_sum=120.0:name=N759486:qcovhsp_avg=99.0:qcovhsp_max=100.0:qcovhsp_min=96.7:qcovhsp_std=1.2476644848141925:qcovhsp_sum=693.0:qend_avg=121.0:qend_max=153.0:qend_min=91.0:qend_std=20.760539492026695:qend_sum=847.0:qstart_avg=1.8571428571428572:qstart_max=4.0:qstart_min=1.0:qstart_std=1.2149857925879117:qstart_sum=13.0:ref_name_counter=GB_GCA_001556025.1_protein.faa_LSIB01000106.1_15@PF00015_full_PFAM.418.575--1||GB_GCA_900470775.1_protein.faa_UCBZ01000026.1_4@PF00015_full_PFAM.429.605--1||RS_GCF_001741865.1_protein.faa_NZ_CP017147.1_1208@PF00015_full_PFAM.414.586--1||RS_GCF_003046175.1_protein.faa_NZ_PZZM01000001.1_1645@PF00015_full_PFAM.440.601--2||RS_GCF_900108245.1_protein.faa_NZ_FNUY01000005.1_139@PF00015_full_PFAM.112.293--1||RS_GCF_900113835.1_protein.faa_NZ_FOQV01000005.1_276@PF00015_full_PFAM.414.586--1:scovhsp_avg=70.9:scovhsp_max=85.2:scovhsp_min=51.7:scovhsp_std=10.90259907850723:scovhsp_sum=496.3:send_avg=131.71428571428572:send_max=150.0:send_min=89.0:send_std=21.982677162668228:send_sum=922.0:sstart_avg=13.142857142857142:sstart_max=39.0:sstart_min=1.0:sstart_std=16.334305121722313:sstart_sum=92.0])0.783:0.0194181[&&NHX:Sample_counter=rhizpot1--3||rhizpot2--3||rhizpot3--8||rhiztom3--3:Type_counter=GTDB--41||capture--17:besthit_avg=84.225:besthit_max=93.3:besthit_min=62.2:besthit_std=10.337829283061037:besthit_sum=673.8:bitscore_avg=163.875:bitscore_max=192.0:bitscore_min=124.0:bitscore_std=23.080217255724186:bitscore_sum=1311.0:capture_class_counter=c__AC1--1||c__Actinomycetia--2||c__Alphaproteobacteria--3||c__Chloroflexia--2||c__Gammaproteobacteria--1||c__Halobacteria--1||c__Magnetococcia--1||c__Mor1--2||c__Myxococcia--1||c__Planctomycetia--2||c__UBA9160--1:capture_domain_counter=d__Archaea--1||d__Bacteria--16:capture_family_counter=f__Acetobacteraceae--1||f__Beijerinckiaceae--1||f__Cellulomonadaceae--1||f__Chloroflexaceae--2||f__DC0425bin3--1||f__Haloferacaceae--1||f__Methylomonadaceae--1||f__Micromonosporaceae--1||f__Myxococcaceae--1||f__Pirellulaceae--2||f__SMYD01--2||f__UBA2255--1||f__UBA9160--1||f__UXAT02--1:capture_genus_counter=g__Bosea--1||g__Cellulosimicrobium--1||g__Chloroflexus--2||g__DC0425bin3--1||g__GCA-2726245--2||g__JABDRL01--1||g__KS41--1||g__Myxococcus--1||g__Roseomonas_B--1||g__SMYD01--2||g__SSA4--1||g__Salinigranum--1||g__UBA2255--1||g__UBA9160--1:capture_order_counter=o__AC1--1||o__Acetobacterales--1||o__Actinomycetales--1||o__Chloroflexales--2||o__Halobacteriales--1||o__Magnetococcales--1||o__Methylococcales--1||o__Mycobacteriales--1||o__Myxococcales--1||o__Pirellulales--2||o__Rhizobiales--1||o__Rhodospirillales--1||o__SMYD01--2||o__UBA9160--1:capture_phylum_counter=p__Acidobacteriota--2||p__Actinobacteriota--2||p__Chloroflexota--2||p__Edwardsbacteria--1||p__Halobacteriota--1||p__Myxococcota--1||p__Myxococcota_A--1||p__Planctomycetota--2||p__Proteobacteria--5:capture_species_counter=s__Bosea sp001898115--1||s__Cellulosimicrobium sp001942335--1||s__Chloroflexus islandicus--2||s__DC0425bin3 sp002753665--1||s__GCA-2726245 sp014381825--2||s__JABDRL01 sp013041765--1||s__KS41 sp013140465--1||s__Myxococcus xanthus_B--1||s__Roseomonas_B sp016106015--1||s__SMYD01 sp004356015--2||s__SSA4 sp016712375--1||s__Salinigranum halophilum--1||s__UBA2255 sp002347565--1||s__UBA9160 sp003520425--1:evalue_avg=1.650000000985001e-37:evalue_max=1.32e-36:evalue_min=4.34e-63:evalue_std=4.666904755433213e-37:evalue_sum=1.3200000007880008e-36:gapopen_avg=0.5:gapopen_max=2.0:gapopen_min=0.0:gapopen_std=0.7559289460184544:gapopen_sum=4.0:gtdb_class_counter=c__Alphaproteobacteria--41:gtdb_domain_counter=d__Bacteria--41:gtdb_family_counter=f__Beijerinckiaceae--41:gtdb_genus_counter=g__Bosea--41:gtdb_order_counter=o__Rhizobiales--41:gtdb_phylum_counter=p__Proteobacteria--41:gtdb_species_counter=s__Bosea caraganae--1||s__Bosea lathyri--1||s__Bosea psychrotolerans--1||s__Bosea robiniae--1||s__Bosea sp000735605--1||s__Bosea sp001295925--1||s__Bosea sp001426225--1||s__Bosea sp001556025--1||s__Bosea sp001556125--2||s__Bosea sp001562255--1||s__Bosea sp001713455--2||s__Bosea sp001748145--1||s__Bosea sp001898115--1||s__Bosea sp002220095--1||s__Bosea sp002279705--2||s__Bosea sp003046175--2||s__Bosea sp003241815--1||s__Bosea sp003248805--1||s__Bosea sp004144595--1||s__Bosea sp004341515--1||s__Bosea sp008253865--1||s__Bosea sp011764485--1||s__Bosea sp014873125--2||s__Bosea sp016428755--1||s__Bosea sp017308015--1||s__Bosea sp900113835--1||s__Bosea sp900156025--1||s__Bosea sp900466745--1||s__Bosea sp900470095--1||s__Bosea sp900470775--1||s__Bosea sp900473415--1||s__Bosea thiooxidans--1||s__Bosea vaviloviae--1||s__Bosea vaviloviae_B--2||s__Bosea vestrisii--1:heptad_counter=MCP-38H--58:lbd_counter=:lca_tree=g__Bosea:length_avg=123.875:length_max=150.0:length_min=89.0:length_std=21.530294271759768:length_sum=991.0:mismatch_avg=19.5:mismatch_max=47.0:mismatch_min=8.0:mismatch_std=14.202615453298936:mismatch_sum=156.0:name=N759487:qcovhsp_avg=99.0375:qcovhsp_max=100.0:qcovhsp_min=96.7:qcovhsp_std=1.1599722903094332:qcovhsp_sum=792.3:qend_avg=124.625:qend_max=153.0:qend_min=91.0:qend_std=21.784250536306534:qend_sum=997.0:qstart_avg=1.875:qstart_max=4.0:qstart_min=1.0:qstart_std=1.1259916264596033:qstart_sum=15.0:ref_name_counter=GB_GCA_001556025.1_protein.faa_LSIB01000106.1_15@PF00015_full_PFAM.418.575--1||GB_GCA_900470775.1_protein.faa_UCBZ01000026.1_4@PF00015_full_PFAM.429.605--1||RS_GCF_001741865.1_protein.faa_NZ_CP017147.1_1208@PF00015_full_PFAM.414.586--1||RS_GCF_003046175.1_protein.faa_NZ_PZZM01000001.1_1645@PF00015_full_PFAM.440.601--2||RS_GCF_003952665.1_protein.faa_NZ_CP017946.1_4135@PF00015_full_PFAM.357.589--1||RS_GCF_900108245.1_protein.faa_NZ_FNUY01000005.1_139@PF00015_full_PFAM.112.293--1||RS_GCF_900113835.1_protein.faa_NZ_FOQV01000005.1_276@PF00015_full_PFAM.414.586--1:scovhsp_avg=70.0625:scovhsp_max=85.2:scovhsp_min=51.7:scovhsp_std=10.368074280487882:scovhsp_sum=560.5:send_avg=140.75:send_max=204.0:send_min=89.0:send_std=32.67043224166376:send_sum=1126.0:sstart_avg=18.5:sstart_max=56.0:sstart_min=1.0:sstart_std=21.40760879420479:sstart_sum=148.0])0:5e-09[&&NHX:Sample_counter=rhizpot1--3||rhizpot2--3||rhizpot3--10||rhiztom3--4:Type_counter=GTDB--51||capture--20:besthit_avg=84.225:besthit_max=93.3:besthit_min=62.2:besthit_std=10.337829283061037:besthit_sum=673.8:bitscore_avg=163.875:bitscore_max=192.0:bitscore_min=124.0:bitscore_std=23.080217255724186:bitscore_sum=1311.0:capture_class_counter=c__AC1--1||c__Actinomycetia--2||c__Alphaproteobacteria--5||c__Chloroflexia--2||c__Gammaproteobacteria--2||c__Halobacteria--1||c__Magnetococcia--1||c__Mor1--2||c__Myxococcia--1||c__Planctomycetia--2||c__UBA9160--1:capture_domain_counter=d__Archaea--1||d__Bacteria--19:capture_family_counter=f__Acetobacteraceae--2||f__Azospirillaceae--1||f__Beijerinckiaceae--1||f__Cellulomonadaceae--1||f__Chloroflexaceae--2||f__Chromobacteriaceae--1||f__DC0425bin3--1||f__Haloferacaceae--1||f__Methylomonadaceae--1||f__Micromonosporaceae--1||f__Myxococcaceae--1||f__Pirellulaceae--2||f__SMYD01--2||f__UBA2255--1||f__UBA9160--1||f__UXAT02--1:capture_genus_counter=g__69-11--1||g__BOG-933--1||g__Bosea--1||g__Cellulosimicrobium--1||g__Chloroflexus--2||g__Chromobacterium--1||g__DC0425bin3--1||g__GCA-2726245--2||g__JABDRL01--1||g__KS41--1||g__Myxococcus--1||g__Roseomonas_B--1||g__SMYD01--2||g__SSA4--1||g__Salinigranum--1||g__UBA2255--1||g__UBA9160--1:capture_order_counter=o__AC1--1||o__Acetobacterales--2||o__Actinomycetales--1||o__Azospirillales--1||o__Burkholderiales--1||o__Chloroflexales--2||o__Halobacteriales--1||o__Magnetococcales--1||o__Methylococcales--1||o__Mycobacteriales--1||o__Myxococcales--1||o__Pirellulales--2||o__Rhizobiales--1||o__Rhodospirillales--1||o__SMYD01--2||o__UBA9160--1:capture_phylum_counter=p__Acidobacteriota--2||p__Actinobacteriota--2||p__Chloroflexota--2||p__Edwardsbacteria--1||p__Halobacteriota--1||p__Myxococcota--1||p__Myxococcota_A--1||p__Planctomycetota--2||p__Proteobacteria--8:capture_species_counter=s__69-11 sp001898425--1||s__BOG-933 sp003165295--1||s__Bosea sp001898115--1||s__Cellulosimicrobium sp001942335--1||s__Chloroflexus islandicus--2||s__Chromobacterium haemolyticum--1||s__DC0425bin3 sp002753665--1||s__GCA-2726245 sp014381825--2||s__JABDRL01 sp013041765--1||s__KS41 sp013140465--1||s__Myxococcus xanthus_B--1||s__Roseomonas_B sp016106015--1||s__SMYD01 sp004356015--2||s__SSA4 sp016712375--1||s__Salinigranum halophilum--1||s__UBA2255 sp002347565--1||s__UBA9160 sp003520425--1:evalue_avg=1.650000000985001e-37:evalue_max=1.32e-36:evalue_min=4.34e-63:evalue_std=4.666904755433213e-37:evalue_sum=1.3200000007880008e-36:gapopen_avg=0.5:gapopen_max=2.0:gapopen_min=0.0:gapopen_std=0.7559289460184544:gapopen_sum=4.0:gtdb_class_counter=c__Alphaproteobacteria--51:gtdb_domain_counter=d__Bacteria--51:gtdb_family_counter=f__Beijerinckiaceae--51:gtdb_genus_counter=g__Bosea--51:gtdb_order_counter=o__Rhizobiales--51:gtdb_phylum_counter=p__Proteobacteria--51:gtdb_species_counter=s__Bosea caraganae--1||s__Bosea lathyri--1||s__Bosea lupini--1||s__Bosea psychrotolerans--1||s__Bosea robiniae--1||s__Bosea sp000735605--1||s__Bosea sp001295925--1||s__Bosea sp001426225--1||s__Bosea sp001429505--1||s__Bosea sp001556025--1||s__Bosea sp001556125--2||s__Bosea sp001562255--1||s__Bosea sp001713455--2||s__Bosea sp001748145--1||s__Bosea sp001898115--1||s__Bosea sp002220095--1||s__Bosea sp002279705--2||s__Bosea sp003046175--2||s__Bosea sp003208615--1||s__Bosea sp003241815--1||s__Bosea sp003248805--1||s__Bosea sp003952665--1||s__Bosea sp004123845--1||s__Bosea sp004144595--1||s__Bosea sp004341515--1||s__Bosea sp005502805--1||s__Bosea sp008253865--1||s__Bosea sp011764485--1||s__Bosea sp013823325--1||s__Bosea sp014873125--2||s__Bosea sp016428755--1||s__Bosea sp017308015--1||s__Bosea sp900112185--1||s__Bosea sp900113835--1||s__Bosea sp900156025--1||s__Bosea sp900185715--1||s__Bosea sp900466745--1||s__Bosea sp900470095--1||s__Bosea sp900470775--1||s__Bosea sp900473415--1||s__Bosea sp902506165--1||s__Bosea thiooxidans--1||s__Bosea vaviloviae--1||s__Bosea vaviloviae_B--2||s__Bosea vestrisii--1:heptad_counter=MCP-38H--71:lbd_counter=:lca_tree=g__Bosea:length_avg=123.875:length_max=150.0:length_min=89.0:length_std=21.530294271759768:length_sum=991.0:mismatch_avg=19.5:mismatch_max=47.0:mismatch_min=8.0:mismatch_std=14.202615453298936:mismatch_sum=156.0:name=N759488:qcovhsp_avg=99.0375:qcovhsp_max=100.0:qcovhsp_min=96.7:qcovhsp_std=1.1599722903094332:qcovhsp_sum=792.3:qend_avg=124.625:qend_max=153.0:qend_min=91.0:qend_std=21.784250536306534:qend_sum=997.0:qstart_avg=1.875:qstart_max=4.0:qstart_min=1.0:qstart_std=1.1259916264596033:qstart_sum=15.0:ref_name_counter=GB_GCA_001556025.1_protein.faa_LSIB01000106.1_15@PF00015_full_PFAM.418.575--1||GB_GCA_900470775.1_protein.faa_UCBZ01000026.1_4@PF00015_full_PFAM.429.605--1||RS_GCF_001741865.1_protein.faa_NZ_CP017147.1_1208@PF00015_full_PFAM.414.586--1||RS_GCF_003046175.1_protein.faa_NZ_PZZM01000001.1_1645@PF00015_full_PFAM.440.601--2||RS_GCF_003952665.1_protein.faa_NZ_CP017946.1_4135@PF00015_full_PFAM.357.589--1||RS_GCF_900108245.1_protein.faa_NZ_FNUY01000005.1_139@PF00015_full_PFAM.112.293--1||RS_GCF_900113835.1_protein.faa_NZ_FOQV01000005.1_276@PF00015_full_PFAM.414.586--1:scovhsp_avg=70.0625:scovhsp_max=85.2:scovhsp_min=51.7:scovhsp_std=10.368074280487882:scovhsp_sum=560.5:send_avg=140.75:send_max=204.0:send_min=89.0:send_std=32.67043224166376:send_sum=1126.0:sstart_avg=18.5:sstart_max=56.0:sstart_min=1.0:sstart_std=21.40760879420479:sstart_sum=148.0])1:0.557767[&&NHX:Sample_counter=rhizpot1--3||rhizpot2--3||rhizpot3--11||rhiztom1--2||rhiztom3--4:Type_counter=GTDB--53||capture--23:besthit_avg=83.36666666666667:besthit_max=93.3:besthit_min=62.2:besthit_std=10.007122463525665:besthit_sum=750.3000000000001:bitscore_avg=161.66666666666666:bitscore_max=192.0:bitscore_min=124.0:bitscore_std=22.58317958127243:bitscore_sum=1455.0:capture_class_counter=c__AC1--1||c__Actinomycetia--2||c__Alphaproteobacteria--7||c__Chloroflexia--2||c__Gammaproteobacteria--2||c__Halobacteria--1||c__Magnetococcia--1||c__Mor1--2||c__Myxococcia--1||c__Planctomycetia--2||c__UBA9160--1||c__Vicinamibacteria--1:capture_domain_counter=d__Archaea--1||d__Bacteria--22:capture_family_counter=f__Acetobacteraceae--2||f__Azospirillaceae--1||f__Beijerinckiaceae--3||f__Cellulomonadaceae--1||f__Chloroflexaceae--2||f__Chromobacteriaceae--1||f__DC0425bin3--1||f__Haloferacaceae--1||f__Methylomonadaceae--1||f__Micromonosporaceae--1||f__Myxococcaceae--1||f__Pirellulaceae--2||f__SMYD01--2||f__UBA2255--1||f__UBA2999--1||f__UBA9160--1||f__UXAT02--1:capture_genus_counter=g__69-11--1||g__BOG-933--1||g__Bosea--3||g__Cellulosimicrobium--1||g__Chloroflexus--2||g__Chromobacterium--1||g__DC0425bin3--1||g__GCA-2726245--2||g__JABDRL01--1||g__KS41--1||g__Myxococcus--1||g__Roseomonas_B--1||g__SMYD01--2||g__SSA4--1||g__Salinigranum--1||g__UBA2255--1||g__UBA9160--1||g__WHSN01--1:capture_order_counter=o__AC1--1||o__Acetobacterales--2||o__Actinomycetales--1||o__Azospirillales--1||o__Burkholderiales--1||o__Chloroflexales--2||o__Halobacteriales--1||o__Magnetococcales--1||o__Methylococcales--1||o__Mycobacteriales--1||o__Myxococcales--1||o__Pirellulales--2||o__Rhizobiales--3||o__Rhodospirillales--1||o__SMYD01--2||o__UBA9160--1||o__Vicinamibacterales--1:capture_phylum_counter=p__Acidobacteriota--3||p__Actinobacteriota--2||p__Chloroflexota--2||p__Edwardsbacteria--1||p__Halobacteriota--1||p__Myxococcota--1||p__Myxococcota_A--1||p__Planctomycetota--2||p__Proteobacteria--10:capture_species_counter=s__69-11 sp001898425--1||s__BOG-933 sp003165295--1||s__Bosea sp001898115--1||s__Bosea sp017308075--2||s__Cellulosimicrobium sp001942335--1||s__Chloroflexus islandicus--2||s__Chromobacterium haemolyticum--1||s__DC0425bin3 sp002753665--1||s__GCA-2726245 sp014381825--2||s__JABDRL01 sp013041765--1||s__KS41 sp013140465--1||s__Myxococcus xanthus_B--1||s__Roseomonas_B sp016106015--1||s__SMYD01 sp004356015--2||s__SSA4 sp016712375--1||s__Salinigranum halophilum--1||s__UBA2255 sp002347565--1||s__UBA9160 sp003520425--1||s__WHSN01 sp902825985--1:evalue_avg=1.4666666737977783e-37:evalue_max=1.32e-36:evalue_min=4.34e-63:evalue_std=4.399999997325832e-37:evalue_sum=1.3200000064180006e-36:gapopen_avg=0.4444444444444444:gapopen_max=2.0:gapopen_min=0.0:gapopen_std=0.7264831572567789:gapopen_sum=4.0:gtdb_class_counter=c__Alphaproteobacteria--53:gtdb_domain_counter=d__Bacteria--53:gtdb_family_counter=f__Beijerinckiaceae--53:gtdb_genus_counter=g__Bosea--53:gtdb_order_counter=o__Rhizobiales--53:gtdb_phylum_counter=p__Proteobacteria--53:gtdb_species_counter=s__Bosea caraganae--1||s__Bosea lathyri--1||s__Bosea lupini--1||s__Bosea psychrotolerans--1||s__Bosea robiniae--1||s__Bosea sp000735605--1||s__Bosea sp001295925--1||s__Bosea sp001426225--1||s__Bosea sp001429505--1||s__Bosea sp001509835--1||s__Bosea sp001556025--1||s__Bosea sp001556125--2||s__Bosea sp001562255--1||s__Bosea sp001713455--2||s__Bosea sp001748145--1||s__Bosea sp001898115--1||s__Bosea sp002220095--1||s__Bosea sp002279705--2||s__Bosea sp003046175--2||s__Bosea sp003208615--1||s__Bosea sp003241815--1||s__Bosea sp003248805--1||s__Bosea sp003952665--1||s__Bosea sp004123845--1||s__Bosea sp004144595--1||s__Bosea sp004341515--1||s__Bosea sp005502805--1||s__Bosea sp008253865--1||s__Bosea sp011764485--1||s__Bosea sp013823325--1||s__Bosea sp014873125--2||s__Bosea sp016428755--1||s__Bosea sp017308015--1||s__Bosea sp017308075--1||s__Bosea sp900112185--1||s__Bosea sp900113835--1||s__Bosea sp900156025--1||s__Bosea sp900185715--1||s__Bosea sp900466745--1||s__Bosea sp900470095--1||s__Bosea sp900470775--1||s__Bosea sp900473415--1||s__Bosea sp902506165--1||s__Bosea thiooxidans--1||s__Bosea vaviloviae--1||s__Bosea vaviloviae_B--2||s__Bosea vestrisii--1:heptad_counter=MCP-38H--76:lbd_counter=:lca_tree=g__Bosea:length_avg=122.88888888888889:length_max=150.0:length_min=89.0:length_std=20.355861836608913:length_sum=1106.0:mismatch_avg=20.333333333333332:mismatch_max=47.0:mismatch_min=8.0:mismatch_std=13.518505834595775:mismatch_sum=183.0:name=N759489:qcovhsp_avg=98.86666666666666:qcovhsp_max=100.0:qcovhsp_min=96.7:qcovhsp_std=1.199999999999999:qcovhsp_sum=889.8:qend_avg=123.77777777777777:qend_max=153.0:qend_min=91.0:qend_std=20.535200131589768:qend_sum=1114.0:qstart_avg=2.0:qstart_max=4.0:qstart_min=1.0:qstart_std=1.118033988749895:qstart_sum=18.0:ref_name_counter=GB_GCA_001556025.1_protein.faa_LSIB01000106.1_15@PF00015_full_PFAM.418.575--2||GB_GCA_900470775.1_protein.faa_UCBZ01000026.1_4@PF00015_full_PFAM.429.605--1||RS_GCF_001741865.1_protein.faa_NZ_CP017147.1_1208@PF00015_full_PFAM.414.586--1||RS_GCF_003046175.1_protein.faa_NZ_PZZM01000001.1_1645@PF00015_full_PFAM.440.601--2||RS_GCF_003952665.1_protein.faa_NZ_CP017946.1_4135@PF00015_full_PFAM.357.589--1||RS_GCF_900108245.1_protein.faa_NZ_FNUY01000005.1_139@PF00015_full_PFAM.112.293--1||RS_GCF_900113835.1_protein.faa_NZ_FOQV01000005.1_276@PF00015_full_PFAM.414.586--1:scovhsp_avg=70.41111111111111:scovhsp_max=85.2:scovhsp_min=51.7:scovhsp_std=9.754671245670513:scovhsp_sum=633.7:send_avg=141.33333333333334:send_max=204.0:send_min=89.0:send_std=30.610455730027933:send_sum=1272.0:sstart_avg=20.0:sstart_max=56.0:sstart_min=1.0:sstart_std=20.524375751773793:sstart_sum=180.0],(((d8c08b27-4345-43ba-8caa-8d41abb8cd9e_3@MCPsignal.254.288:0.252574[&&NHX:Sample=rhiztom2:Type=capture:capture_class=c__Alphaproteobacteria:capture_domain=d__Bacteria:capture_family=f__Dongiaceae:capture_genus=g__SYSU-D60014:capture_order=o__Dongiales:capture_phylum=p__Proteobacteria:capture_species=s__SYSU-D60014 sp003576685:heptad=MCP-38H],5085da01-c05a-4c79-a56c-1520c45ede17_5@MCPsignal.175.235:0.193159[&&NHX:Sample=rhizpot1:Type=capture:capture_class=c__Spirochaetia:capture_domain=d__Bacteria:capture_family=f__Spirochaetaceae_B:capture_genus=g__Spirochaeta_F:capture_order=o__Spirochaetales_E:capture_phylum=p__Spirochaetota:capture_species=s__Spirochaeta_F sp016744925:heptad=MCP-38H])0:1.8e-08[&&NHX:Sample_counter=rhizpot1--1||rhiztom2--1:Type_counter=capture--2:capture_class_counter=c__Alphaproteobacteria--1||c__Spirochaetia--1:capture_domain_counter=d__Bacteria--2:capture_family_counter=f__Dongiaceae--1||f__Spirochaetaceae_B--1:capture_genus_counter=g__SYSU-D60014--1||g__Spirochaeta_F--1:capture_order_counter=o__Dongiales--1||o__Spirochaetales_E--1:capture_phylum_counter=p__Proteobacteria--1||p__Spirochaetota--1:capture_species_counter=s__SYSU-D60014 sp003576685--1||s__Spirochaeta_F sp016744925--1:gtdb_class_counter=:gtdb_domain_counter=:gtdb_family_counter=:gtdb_genus_counter=:gtdb_order_counter=:gtdb_phylum_counter=:gtdb_species_counter=:heptad_counter=MCP-38H--2:lbd_counter=:name=N759492:ref_name_counter=],((625e10d2-f49d-4d08-a895-5c9c3d07caba_4@MCPsignal.72.130:5e-09[&&NHX:Sample=rhiztom3:Type=capture:capture_class=c__Desulfuromonadia:capture_domain=d__Bacteria:capture_family=f__Syntrophotaleaceae:capture_genus=g__Syntrophotalea_A:capture_order=o__Desulfuromonadales:capture_phylum=p__Desulfobacterota:capture_species=s__Syntrophotalea_A sp013619105:heptad=MCP-44H],77842b8d-c630-4b5c-8e4d-3e3877da89cc_4@MCPsignal.103.161:5e-09[&&NHX:Sample=rhiztom3:Type=capture:capture_class=c__Alphaproteobacteria:capture_domain=d__Bacteria:capture_family=f__Magnetospirillaceae:capture_genus=g__JADFZP01:capture_order=o__Rhodospirillales:capture_phylum=p__Proteobacteria:capture_species=s__JADFZP01 sp015232025:heptad=MCP-44H])0.988:0.602283[&&NHX:Sample_counter=rhiztom3--2:Type_counter=capture--2:capture_class_counter=c__Alphaproteobacteria--1||c__Desulfuromonadia--1:capture_domain_counter=d__Bacteria--2:capture_family_counter=f__Magnetospirillaceae--1||f__Syntrophotaleaceae--1:capture_genus_counter=g__JADFZP01--1||g__Syntrophotalea_A--1:capture_order_counter=o__Desulfuromonadales--1||o__Rhodospirillales--1:capture_phylum_counter=p__Desulfobacterota--1||p__Proteobacteria--1:capture_species_counter=s__JADFZP01 sp015232025--1||s__Syntrophotalea_A sp013619105--1:gtdb_class_counter=:gtdb_domain_counter=:gtdb_family_counter=:gtdb_genus_counter=:gtdb_order_counter=:gtdb_phylum_counter=:gtdb_species_counter=:heptad_counter=MCP-44H--2:lbd_counter=:name=N759495:ref_name_counter=],(RS_GCF_001281485.1_protein.faa_NZ_CP012669.1_1897@PF00015_full_PFAM.32.316:0.264167[&&NHX:Type=GTDB:gtdb_class=c__Alphaproteobacteria:gtdb_domain=d__Bacteria:gtdb_family=f__Sphingomonadaceae:gtdb_genus=g__Erythrobacter:gtdb_order=o__Sphingomonadales:gtdb_phylum=p__Proteobacteria:gtdb_species=s__Erythrobacter epoxidivorans:heptad=MCP-44H:species=d__Bacteria_p__Proteobacteria_c__Alphaproteobacteria_o__Sphingomonadales_f__Sphingomonadaceae_g__Erythrobacter_s__Erythrobacter epoxidivorans],RS_GCF_000420305.1_protein.faa_NZ_ATUR01000003.1_348@PF00015_full_PFAM.119.360:0.457817[&&NHX:Type=GTDB:gtdb_class=c__Alphaproteobacteria:gtdb_domain=d__Bacteria:gtdb_family=f__Sphingomonadaceae:gtdb_genus=g__Novosphingopyxis:gtdb_order=o__Sphingomonadales:gtdb_phylum=p__Proteobacteria:gtdb_species=s__Novosphingopyxis baekryungensis:heptad=MCP-44H:species=d__Bacteria_p__Proteobacteria_c__Alphaproteobacteria_o__Sphingomonadales_f__Sphingomonadaceae_g__Novosphingopyxis_s__Novosphingopyxis baekryungensis])0.95:0.432377[&&NHX:Sample_counter=:Type_counter=GTDB--2:capture_class_counter=:capture_domain_counter=:capture_family_counter=:capture_genus_counter=:capture_order_counter=:capture_phylum_counter=:capture_species_counter=:evoltype=D:gtdb_class_counter=c__Alphaproteobacteria--2:gtdb_domain_counter=d__Bacteria--2:gtdb_family_counter=f__Sphingomonadaceae--2:gtdb_genus_counter=g__Erythrobacter--1||g__Novosphingopyxis--1:gtdb_order_counter=o__Sphingomonadales--2:gtdb_phylum_counter=p__Proteobacteria--2:gtdb_species_counter=s__Erythrobacter epoxidivorans--1||s__Novosphingopyxis baekryungensis--1:heptad_counter=MCP-44H--2:lbd_counter=:lca=d__Bacteria:lca_tree=f__Sphingomonadaceae:name=N759498:ref_name_counter=])0.838:0.232696[&&NHX:Sample_counter=rhiztom3--2:Type_counter=GTDB--2||capture--2:capture_class_counter=c__Alphaproteobacteria--1||c__Desulfuromonadia--1:capture_domain_counter=d__Bacteria--2:capture_family_counter=f__Magnetospirillaceae--1||f__Syntrophotaleaceae--1:capture_genus_counter=g__JADFZP01--1||g__Syntrophotalea_A--1:capture_order_counter=o__Desulfuromonadales--1||o__Rhodospirillales--1:capture_phylum_counter=p__Desulfobacterota--1||p__Proteobacteria--1:capture_species_counter=s__JADFZP01 sp015232025--1||s__Syntrophotalea_A sp013619105--1:gtdb_class_counter=c__Alphaproteobacteria--2:gtdb_domain_counter=d__Bacteria--2:gtdb_family_counter=f__Sphingomonadaceae--2:gtdb_genus_counter=g__Erythrobacter--1||g__Novosphingopyxis--1:gtdb_order_counter=o__Sphingomonadales--2:gtdb_phylum_counter=p__Proteobacteria--2:gtdb_species_counter=s__Erythrobacter epoxidivorans--1||s__Novosphingopyxis baekryungensis--1:heptad_counter=MCP-44H--4:lbd_counter=:lca_tree=f__Sphingomonadaceae:name=N759499:ref_name_counter=])0.684:0.152335[&&NHX:Sample_counter=rhizpot1--1||rhiztom2--1||rhiztom3--2:Type_counter=GTDB--2||capture--4:capture_class_counter=c__Alphaproteobacteria--2||c__Desulfuromonadia--1||c__Spirochaetia--1:capture_domain_counter=d__Bacteria--4:capture_family_counter=f__Dongiaceae--1||f__Magnetospirillaceae--1||f__Spirochaetaceae_B--1||f__Syntrophotaleaceae--1:capture_genus_counter=g__JADFZP01--1||g__SYSU-D60014--1||g__Spirochaeta_F--1||g__Syntrophotalea_A--1:capture_order_counter=o__Desulfuromonadales--1||o__Dongiales--1||o__Rhodospirillales--1||o__Spirochaetales_E--1:capture_phylum_counter=p__Desulfobacterota--1||p__Proteobacteria--2||p__Spirochaetota--1:capture_species_counter=s__JADFZP01 sp015232025--1||s__SYSU-D60014 sp003576685--1||s__Spirochaeta_F sp016744925--1||s__Syntrophotalea_A sp013619105--1:gtdb_class_counter=c__Alphaproteobacteria--2:gtdb_domain_counter=d__Bacteria--2:gtdb_family_counter=f__Sphingomonadaceae--2:gtdb_genus_counter=g__Erythrobacter--1||g__Novosphingopyxis--1:gtdb_order_counter=o__Sphingomonadales--2:gtdb_phylum_counter=p__Proteobacteria--2:gtdb_species_counter=s__Erythrobacter epoxidivorans--1||s__Novosphingopyxis baekryungensis--1:heptad_counter=MCP-38H--2||MCP-44H--4:lbd_counter=:lca_tree=f__Sphingomonadaceae:name=N759500:ref_name_counter=],((3aa2ffad-cdcc-47cf-9651-d025d3aa915d_5@MCPsignal.24.77:5e-09[&&NHX:Sample=rhiztom1:Type=capture:capture_class=c__Alphaproteobacteria:capture_domain=d__Bacteria:capture_family=f__Xanthobacteraceae:capture_genus=g__BOG-931:capture_order=o__Rhizobiales:capture_phylum=p__Proteobacteria:capture_species=s__BOG-931 sp003164375:heptad=MCP-38H],(cb7519a7-2007-4cd0-a895-cc4c38d91fbb_3@MCPsignal.23.70:0.0425773[&&NHX:Sample=rhiztom1:Type=capture:capture_class=c__Alphaproteobacteria:capture_domain=d__Bacteria:capture_family=f__Xanthobacteraceae:capture_genus=g__BOG-931:capture_order=o__Rhizobiales:capture_phylum=p__Proteobacteria:capture_species=s__BOG-931 sp003164375:heptad=MCP-38H],(6e7ae4a8-6af2-4346-ae95-7791b51bc1ec_1@MCPsignal.334.400:0.145484[&&NHX:Sample=rhiztom2:Type=capture:capture_class=c__Gammaproteobacteria:capture_domain=d__Bacteria:capture_family=f__Burkholderiaceae:capture_genus=g__Herbaspirillum:capture_order=o__Burkholderiales:capture_phylum=p__Proteobacteria:capture_species=s__Herbaspirillum frisingense_B:heptad=MCP-38H],09dbe275-2983-41b5-bd75-6fd90cde0ba9_3@MCPsignal.149.216:5e-09[&&NHX:Sample=rhiztom2:Type=capture:capture_class=c__Alphaproteobacteria:capture_domain=d__Bacteria:capture_family=f__Xanthobacteraceae:capture_genus=g__BOG-931:capture_order=o__Rhizobiales:capture_phylum=p__Proteobacteria:capture_species=s__BOG-931 sp003164375:heptad=MCP-38H])0.898:0.137896[&&NHX:Sample_counter=rhiztom2--2:Type_counter=capture--2:capture_class_counter=c__Alphaproteobacteria--1||c__Gammaproteobacteria--1:capture_domain_counter=d__Bacteria--2:capture_family_counter=f__Burkholderiaceae--1||f__Xanthobacteraceae--1:capture_genus_counter=g__BOG-931--1||g__Herbaspirillum--1:capture_order_counter=o__Burkholderiales--1||o__Rhizobiales--1:capture_phylum_counter=p__Proteobacteria--2:capture_species_counter=s__BOG-931 sp003164375--1||s__Herbaspirillum frisingense_B--1:gtdb_class_counter=:gtdb_domain_counter=:gtdb_family_counter=:gtdb_genus_counter=:gtdb_order_counter=:gtdb_phylum_counter=:gtdb_species_counter=:heptad_counter=MCP-38H--2:lbd_counter=:name=N759505:ref_name_counter=])0:5e-09[&&NHX:Sample_counter=rhiztom1--1||rhiztom2--2:Type_counter=capture--3:capture_class_counter=c__Alphaproteobacteria--2||c__Gammaproteobacteria--1:capture_domain_counter=d__Bacteria--3:capture_family_counter=f__Burkholderiaceae--1||f__Xanthobacteraceae--2:capture_genus_counter=g__BOG-931--2||g__Herbaspirillum--1:capture_order_counter=o__Burkholderiales--1||o__Rhizobiales--2:capture_phylum_counter=p__Proteobacteria--3:capture_species_counter=s__BOG-931 sp003164375--2||s__Herbaspirillum frisingense_B--1:gtdb_class_counter=:gtdb_domain_counter=:gtdb_family_counter=:gtdb_genus_counter=:gtdb_order_counter=:gtdb_phylum_counter=:gtdb_species_counter=:heptad_counter=MCP-38H--3:lbd_counter=:name=N759506:ref_name_counter=])0.962:0.374604[&&NHX:Sample_counter=rhiztom1--2||rhiztom2--2:Type_counter=capture--4:capture_class_counter=c__Alphaproteobacteria--3||c__Gammaproteobacteria--1:capture_domain_counter=d__Bacteria--4:capture_family_counter=f__Burkholderiaceae--1||f__Xanthobacteraceae--3:capture_genus_counter=g__BOG-931--3||g__Herbaspirillum--1:capture_order_counter=o__Burkholderiales--1||o__Rhizobiales--3:capture_phylum_counter=p__Proteobacteria--4:capture_species_counter=s__BOG-931 sp003164375--3||s__Herbaspirillum frisingense_B--1:gtdb_class_counter=:gtdb_domain_counter=:gtdb_family_counter=:gtdb_genus_counter=:gtdb_order_counter=:gtdb_phylum_counter=:gtdb_species_counter=:heptad_counter=MCP-38H--4:lbd_counter=:name=N759507:ref_name_counter=],RS_GCF_005818865.1_protein.faa_NZ_VBRY01000013.1_34@PF00015_full_PFAM.421.706:0.599524[&&NHX:Type=GTDB:gtdb_class=c__Zetaproteobacteria:gtdb_domain=d__Bacteria:gtdb_family=f__Mariprofundaceae:gtdb_genus=g__Mariprofundus:gtdb_order=o__Mariprofundales:gtdb_phylum=p__Proteobacteria:gtdb_species=s__Mariprofundus erugo:heptad=MCP-38H:species=d__Bacteria_p__Proteobacteria_c__Zetaproteobacteria_o__Mariprofundales_f__Mariprofundaceae_g__Mariprofundus_s__Mariprofundus erugo])0.752:0.222977[&&NHX:Sample_counter=rhiztom1--2||rhiztom2--2:Type_counter=GTDB--1||capture--4:capture_class_counter=c__Alphaproteobacteria--3||c__Gammaproteobacteria--1:capture_domain_counter=d__Bacteria--4:capture_family_counter=f__Burkholderiaceae--1||f__Xanthobacteraceae--3:capture_genus_counter=g__BOG-931--3||g__Herbaspirillum--1:capture_order_counter=o__Burkholderiales--1||o__Rhizobiales--3:capture_phylum_counter=p__Proteobacteria--4:capture_species_counter=s__BOG-931 sp003164375--3||s__Herbaspirillum frisingense_B--1:gtdb_class_counter=c__Zetaproteobacteria--1:gtdb_domain_counter=d__Bacteria--1:gtdb_family_counter=f__Mariprofundaceae--1:gtdb_genus_counter=g__Mariprofundus--1:gtdb_order_counter=o__Mariprofundales--1:gtdb_phylum_counter=p__Proteobacteria--1:gtdb_species_counter=s__Mariprofundus erugo--1:heptad_counter=MCP-38H--5:lbd_counter=:lca_tree=s__Mariprofundus erugo:name=N759509:ref_name_counter=])0.248:0.120916[&&NHX:Sample_counter=rhizpot1--1||rhiztom1--2||rhiztom2--3||rhiztom3--2:Type_counter=GTDB--3||capture--8:capture_class_counter=c__Alphaproteobacteria--5||c__Desulfuromonadia--1||c__Gammaproteobacteria--1||c__Spirochaetia--1:capture_domain_counter=d__Bacteria--8:capture_family_counter=f__Burkholderiaceae--1||f__Dongiaceae--1||f__Magnetospirillaceae--1||f__Spirochaetaceae_B--1||f__Syntrophotaleaceae--1||f__Xanthobacteraceae--3:capture_genus_counter=g__BOG-931--3||g__Herbaspirillum--1||g__JADFZP01--1||g__SYSU-D60014--1||g__Spirochaeta_F--1||g__Syntrophotalea_A--1:capture_order_counter=o__Burkholderiales--1||o__Desulfuromonadales--1||o__Dongiales--1||o__Rhizobiales--3||o__Rhodospirillales--1||o__Spirochaetales_E--1:capture_phylum_counter=p__Desulfobacterota--1||p__Proteobacteria--6||p__Spirochaetota--1:capture_species_counter=s__BOG-931 sp003164375--3||s__Herbaspirillum frisingense_B--1||s__JADFZP01 sp015232025--1||s__SYSU-D60014 sp003576685--1||s__Spirochaeta_F sp016744925--1||s__Syntrophotalea_A sp013619105--1:gtdb_class_counter=c__Alphaproteobacteria--2||c__Zetaproteobacteria--1:gtdb_domain_counter=d__Bacteria--3:gtdb_family_counter=f__Mariprofundaceae--1||f__Sphingomonadaceae--2:gtdb_genus_counter=g__Erythrobacter--1||g__Mariprofundus--1||g__Novosphingopyxis--1:gtdb_order_counter=o__Mariprofundales--1||o__Sphingomonadales--2:gtdb_phylum_counter=p__Proteobacteria--3:gtdb_species_counter=s__Erythrobacter epoxidivorans--1||s__Mariprofundus erugo--1||s__Novosphingopyxis baekryungensis--1:heptad_counter=MCP-38H--7||MCP-44H--4:lbd_counter=:lca_tree=p__Proteobacteria:name=N759510:ref_name_counter=])0.878:0.0958577[&&NHX:Sample_counter=rhizpot1--4||rhizpot2--3||rhizpot3--11||rhiztom1--4||rhiztom2--3||rhiztom3--6:Type_counter=GTDB--56||capture--31:besthit_avg=83.36666666666666:besthit_max=93.3:besthit_min=62.2:besthit_std=10.007122463525665:besthit_sum=750.3:bitscore_avg=161.66666666666666:bitscore_max=192.0:bitscore_min=124.0:bitscore_std=22.58317958127243:bitscore_sum=1455.0:capture_class_counter=c__AC1--1||c__Actinomycetia--2||c__Alphaproteobacteria--12||c__Chloroflexia--2||c__Desulfuromonadia--1||c__Gammaproteobacteria--3||c__Halobacteria--1||c__Magnetococcia--1||c__Mor1--2||c__Myxococcia--1||c__Planctomycetia--2||c__Spirochaetia--1||c__UBA9160--1||c__Vicinamibacteria--1:capture_domain_counter=d__Archaea--1||d__Bacteria--30:capture_family_counter=f__Acetobacteraceae--2||f__Azospirillaceae--1||f__Beijerinckiaceae--3||f__Burkholderiaceae--1||f__Cellulomonadaceae--1||f__Chloroflexaceae--2||f__Chromobacteriaceae--1||f__DC0425bin3--1||f__Dongiaceae--1||f__Haloferacaceae--1||f__Magnetospirillaceae--1||f__Methylomonadaceae--1||f__Micromonosporaceae--1||f__Myxococcaceae--1||f__Pirellulaceae--2||f__SMYD01--2||f__Spirochaetaceae_B--1||f__Syntrophotaleaceae--1||f__UBA2255--1||f__UBA2999--1||f__UBA9160--1||f__UXAT02--1||f__Xanthobacteraceae--3:capture_genus_counter=g__69-11--1||g__BOG-931--3||g__BOG-933--1||g__Bosea--3||g__Cellulosimicrobium--1||g__Chloroflexus--2||g__Chromobacterium--1||g__DC0425bin3--1||g__GCA-2726245--2||g__Herbaspirillum--1||g__JABDRL01--1||g__JADFZP01--1||g__KS41--1||g__Myxococcus--1||g__Roseomonas_B--1||g__SMYD01--2||g__SSA4--1||g__SYSU-D60014--1||g__Salinigranum--1||g__Spirochaeta_F--1||g__Syntrophotalea_A--1||g__UBA2255--1||g__UBA9160--1||g__WHSN01--1:capture_order_counter=o__AC1--1||o__Acetobacterales--2||o__Actinomycetales--1||o__Azospirillales--1||o__Burkholderiales--2||o__Chloroflexales--2||o__Desulfuromonadales--1||o__Dongiales--1||o__Halobacteriales--1||o__Magnetococcales--1||o__Methylococcales--1||o__Mycobacteriales--1||o__Myxococcales--1||o__Pirellulales--2||o__Rhizobiales--6||o__Rhodospirillales--2||o__SMYD01--2||o__Spirochaetales_E--1||o__UBA9160--1||o__Vicinamibacterales--1:capture_phylum_counter=p__Acidobacteriota--3||p__Actinobacteriota--2||p__Chloroflexota--2||p__Desulfobacterota--1||p__Edwardsbacteria--1||p__Halobacteriota--1||p__Myxococcota--1||p__Myxococcota_A--1||p__Planctomycetota--2||p__Proteobacteria--16||p__Spirochaetota--1:capture_species_counter=s__69-11 sp001898425--1||s__BOG-931 sp003164375--3||s__BOG-933 sp003165295--1||s__Bosea sp001898115--1||s__Bosea sp017308075--2||s__Cellulosimicrobium sp001942335--1||s__Chloroflexus islandicus--2||s__Chromobacterium haemolyticum--1||s__DC0425bin3 sp002753665--1||s__GCA-2726245 sp014381825--2||s__Herbaspirillum frisingense_B--1||s__JABDRL01 sp013041765--1||s__JADFZP01 sp015232025--1||s__KS41 sp013140465--1||s__Myxococcus xanthus_B--1||s__Roseomonas_B sp016106015--1||s__SMYD01 sp004356015--2||s__SSA4 sp016712375--1||s__SYSU-D60014 sp003576685--1||s__Salinigranum halophilum--1||s__Spirochaeta_F sp016744925--1||s__Syntrophotalea_A sp013619105--1||s__UBA2255 sp002347565--1||s__UBA9160 sp003520425--1||s__WHSN01 sp902825985--1:evalue_avg=1.4666666737977785e-37:evalue_max=1.32e-36:evalue_min=4.34e-63:evalue_std=4.399999997325832e-37:evalue_sum=1.3200000064180007e-36:gapopen_avg=0.4444444444444444:gapopen_max=2.0:gapopen_min=0.0:gapopen_std=0.7264831572567789:gapopen_sum=4.0:gtdb_class_counter=c__Alphaproteobacteria--55||c__Zetaproteobacteria--1:gtdb_domain_counter=d__Bacteria--56:gtdb_family_counter=f__Beijerinckiaceae--53||f__Mariprofundaceae--1||f__Sphingomonadaceae--2:gtdb_genus_counter=g__Bosea--53||g__Erythrobacter--1||g__Mariprofundus--1||g__Novosphingopyxis--1:gtdb_order_counter=o__Mariprofundales--1||o__Rhizobiales--53||o__Sphingomonadales--2:gtdb_phylum_counter=p__Proteobacteria--56:gtdb_species_counter=s__Bosea caraganae--1||s__Bosea lathyri--1||s__Bosea lupini--1||s__Bosea psychrotolerans--1||s__Bosea robiniae--1||s__Bosea sp000735605--1||s__Bosea sp001295925--1||s__Bosea sp001426225--1||s__Bosea sp001429505--1||s__Bosea sp001509835--1||s__Bosea sp001556025--1||s__Bosea sp001556125--2||s__Bosea sp001562255--1||s__Bosea sp001713455--2||s__Bosea sp001748145--1||s__Bosea sp001898115--1||s__Bosea sp002220095--1||s__Bosea sp002279705--2||s__Bosea sp003046175--2||s__Bosea sp003208615--1||s__Bosea sp003241815--1||s__Bosea sp003248805--1||s__Bosea sp003952665--1||s__Bosea sp004123845--1||s__Bosea sp004144595--1||s__Bosea sp004341515--1||s__Bosea sp005502805--1||s__Bosea sp008253865--1||s__Bosea sp011764485--1||s__Bosea sp013823325--1||s__Bosea sp014873125--2||s__Bosea sp016428755--1||s__Bosea sp017308015--1||s__Bosea sp017308075--1||s__Bosea sp900112185--1||s__Bosea sp900113835--1||s__Bosea sp900156025--1||s__Bosea sp900185715--1||s__Bosea sp900466745--1||s__Bosea sp900470095--1||s__Bosea sp900470775--1||s__Bosea sp900473415--1||s__Bosea sp902506165--1||s__Bosea thiooxidans--1||s__Bosea vaviloviae--1||s__Bosea vaviloviae_B--2||s__Bosea vestrisii--1||s__Erythrobacter epoxidivorans--1||s__Mariprofundus erugo--1||s__Novosphingopyxis baekryungensis--1:heptad_counter=MCP-38H--83||MCP-44H--4:lbd_counter=:lca_tree=g__Bosea:length_avg=122.88888888888889:length_max=150.0:length_min=89.0:length_std=20.355861836608913:length_sum=1106.0:mismatch_avg=20.333333333333332:mismatch_max=47.0:mismatch_min=8.0:mismatch_std=13.518505834595775:mismatch_sum=183.0:name=N759511:qcovhsp_avg=98.86666666666667:qcovhsp_max=100.0:qcovhsp_min=96.7:qcovhsp_std=1.1999999999999993:qcovhsp_sum=889.8000000000001:qend_avg=123.77777777777777:qend_max=153.0:qend_min=91.0:qend_std=20.535200131589768:qend_sum=1114.0:qstart_avg=2.0:qstart_max=4.0:qstart_min=1.0:qstart_std=1.118033988749895:qstart_sum=18.0:ref_name_counter=GB_GCA_001556025.1_protein.faa_LSIB01000106.1_15@PF00015_full_PFAM.418.575--2||GB_GCA_900470775.1_protein.faa_UCBZ01000026.1_4@PF00015_full_PFAM.429.605--1||RS_GCF_001741865.1_protein.faa_NZ_CP017147.1_1208@PF00015_full_PFAM.414.586--1||RS_GCF_003046175.1_protein.faa_NZ_PZZM01000001.1_1645@PF00015_full_PFAM.440.601--2||RS_GCF_003952665.1_protein.faa_NZ_CP017946.1_4135@PF00015_full_PFAM.357.589--1||RS_GCF_900108245.1_protein.faa_NZ_FNUY01000005.1_139@PF00015_full_PFAM.112.293--1||RS_GCF_900113835.1_protein.faa_NZ_FOQV01000005.1_276@PF00015_full_PFAM.414.586--1:scovhsp_avg=70.41111111111111:scovhsp_max=85.2:scovhsp_min=51.7:scovhsp_std=9.754671245670513:scovhsp_sum=633.7:send_avg=141.33333333333334:send_max=204.0:send_min=89.0:send_std=30.610455730027937:send_sum=1272.0:sstart_avg=20.0:sstart_max=56.0:sstart_min=1.0:sstart_std=20.524375751773793:sstart_sum=180.0])0.82:0.0441588[&&NHX:Sample_counter=rhizpot1--17||rhizpot2--5||rhizpot3--16||rhiztom1--7||rhiztom2--5||rhiztom3--8:Type_counter=GTDB--88||capture--58:besthit_avg=76.32:besthit_max=93.3:besthit_min=61.9:besthit_std=11.856535268425956:besthit_sum=1144.8:bitscore_avg=149.06:bitscore_max=192.0:bitscore_min=80.1:bitscore_std=30.308881300936953:bitscore_sum=2235.9:capture_class_counter=c__AC1--1||c__Actinomycetia--4||c__Alphaproteobacteria--24||c__Chloroflexia--2||c__Desulfuromonadia--1||c__Eremiobacteria--1||c__Gammaproteobacteria--9||c__Halobacteria--3||c__Magnetococcia--1||c__Mor1--2||c__Myxococcia--2||c__Planctomycetia--2||c__SAR324--1||c__Spirochaetia--2||c__Thermoleophilia--1||c__UBA9160--1||c__Vicinamibacteria--1:capture_domain_counter=d__Archaea--3||d__Bacteria--55:capture_family_counter=f__Acetobacteraceae--2||f__Azospirillaceae--1||f__Baltobacteraceae--1||f__Beijerinckiaceae--6||f__Burkholderiaceae--4||f__Cellulomonadaceae--1||f__Chloroflexaceae--2||f__Chromobacteriaceae--1||f__DC0425bin3--1||f__Dongiaceae--1||f__Geodermatophilaceae--2||f__Haloferacaceae--1||f__JADFZZ01--1||f__Magnetospirillaceae--1||f__Methylomonadaceae--1||f__Micromonosporaceae--1||f__Myxococcaceae--2||f__Natrialbaceae--2||f__Natronospirillaceae--1||f__PWMO01--1||f__Pirellulaceae--2||f__Pleomorphomonadaceae--1||f__Pseudomonadaceae--1||f__Rhodobacteraceae--1||f__Rhodocyclaceae--1||f__SMYD01--2||f__Solirubrobacteraceae--1||f__Sphingomonadaceae--2||f__Spirochaetaceae_B--1||f__Stellaceae--1||f__Syntrophotaleaceae--1||f__UBA2255--1||f__UBA2999--1||f__UBA9160--1||f__UXAT02--1||f__Xanthobacteraceae--7:capture_genus_counter=g__69-11--1||g__AP-15--1||g__Azonexus--1||g__BOG-931--3||g__BOG-933--1||g__Blastococcus--2||g__Bosea--3||g__Bradyrhizobium--4||g__Cellulosimicrobium--1||g__Chloroflexus--2||g__Chromobacterium--1||g__DC0425bin3--1||g__Elarobacter--1||g__GCA-2726245--2||g__Herbaspirillum--1||g__JAAAOH01--1||g__JABDRL01--1||g__JADFZP01--1||g__JADFZZ01--1||g__KS41--1||g__Kinneretia--1||g__Methylobacterium--1||g__Myxococcus--2||g__Natrinema--2||g__Oharaeibacter--1||g__Pseudoduganella--2||g__Pseudomonas_E--1||g__RH-AL1--1||g__Rhodoblastus--1||g__Roseomonas_B--1||g__SKIB01--1||g__SMYD01--2||g__SSA4--1||g__SYSU-D60014--1||g__Salinigranum--1||g__Salipiger--1||g__Solirubrobacter--1||g__Sphingobium--1||g__Sphingomonas--1||g__Spirochaeta_F--1||g__Syntrophotalea_A--1||g__UBA2255--1||g__UBA9160--1||g__WHSN01--1:capture_order_counter=o__AC1--1||o__ATCC43930--1||o__Acetobacterales--2||o__Actinomycetales--1||o__Azospirillales--1||o__Baltobacterales--1||o__Burkholderiales--6||o__Chloroflexales--2||o__DSM-27196--1||o__Desulfuromonadales--1||o__Dongiales--1||o__Halobacteriales--3||o__Magnetococcales--1||o__Methylococcales--1||o__Mycobacteriales--3||o__Myxococcales--2||o__Pirellulales--2||o__Pseudomonadales--2||o__Rhizobiales--14||o__Rhodobacterales--1||o__Rhodospirillales--2||o__SAR324--1||o__SMYD01--2||o__Solirubrobacterales--1||o__Sphingomonadales--2||o__Spirochaetales_E--1||o__UBA9160--1||o__Vicinamibacterales--1:capture_phylum_counter=p__Acidobacteriota--3||p__Actinobacteriota--5||p__Chloroflexota--2||p__Desulfobacterota--1||p__Edwardsbacteria--1||p__Eremiobacterota--1||p__Halobacteriota--3||p__Myxococcota--2||p__Myxococcota_A--1||p__Planctomycetota--2||p__Proteobacteria--34||p__SAR324--1||p__Spirochaetota--2:capture_species_counter=s__69-11 sp001898425--1||s__AP-15 sp019240125--1||s__Azonexus sp002470165--1||s__BOG-931 sp003164375--3||s__BOG-933 sp003165295--1||s__Blastococcus saxobsidens--2||s__Bosea sp001898115--1||s__Bosea sp017308075--2||s__Bradyrhizobium sp000239795--1||s__Bradyrhizobium sp004212635--2||s__Bradyrhizobium sp005884855--1||s__Cellulosimicrobium sp001942335--1||s__Chloroflexus islandicus--2||s__Chromobacterium haemolyticum--1||s__DC0425bin3 sp002753665--1||s__Elarobacter beijerinckii--1||s__GCA-2726245 sp014381825--2||s__Herbaspirillum frisingense_B--1||s__JAAAOH01 sp009908925--1||s__JABDRL01 sp013041765--1||s__JADFZP01 sp015232025--1||s__JADFZZ01 sp015232315--1||s__KS41 sp013140465--1||s__Kinneretia sp015657635--1||s__Methylobacterium ajmalii--1||s__Myxococcus xanthus_B--2||s__Natrinema salaciae--2||s__Oharaeibacter diazotrophicus--1||s__Pseudoduganella dura--1||s__Pseudoduganella sp013369485--1||s__Pseudomonas_E sp000282455--1||s__RH-AL1 sp009765775--1||s__Rhodoblastus acidophilus--1||s__Roseomonas_B sp016106015--1||s__SKIB01 sp007116635--1||s__SMYD01 sp004356015--2||s__SSA4 sp016712375--1||s__SYSU-D60014 sp003576685--1||s__Salinigranum halophilum--1||s__Salipiger mucosus--1||s__Solirubrobacter soli--1||s__Sphingobium sp006226685--1||s__Sphingomonas populi--1||s__Spirochaeta_F sp016744925--1||s__Syntrophotalea_A sp013619105--1||s__UBA2255 sp002347565--1||s__UBA9160 sp003520425--1||s__WHSN01 sp902825985--1:evalue_avg=2.166666768e-21:evalue_max=3.25e-20:evalue_min=4.34e-63:evalue_std=8.391463888749721e-21:evalue_sum=3.250000152e-20:gapopen_avg=0.6:gapopen_max=3.0:gapopen_min=0.0:gapopen_std=0.9856107606091622:gapopen_sum=9.0:gtdb_class_counter=c__Actinomycetia--10||c__Alphaproteobacteria--63||c__Binatia--1||c__Chlamydiia--1||c__Gammaproteobacteria--1||c__Hydrogenedentia--1||c__Syntrophia--1||c__Verrucomicrobiae--8||c__Vicinamibacteria--1||c__Zetaproteobacteria--1:gtdb_domain_counter=d__Bacteria--88:gtdb_family_counter=f__Ancalomicrobiaceae--2||f__Beijerinckiaceae--55||f__Cellulomonadaceae--5||f__Dermatophilaceae--2||f__GCA-002748415--1||f__GCA-2709385--1||f__Geminicoccaceae--1||f__HTCC2089--1||f__Kineosporiaceae--2||f__Mariprofundaceae--1||f__Opitutaceae--5||f__Pleomorphomonadaceae--3||f__Smithellaceae--1||f__Sphingomonadaceae--2||f__UBA12015--1||f__UBA2999--1||f__Verruco-01--3||f__WGMK01--1:gtdb_genus_counter=g__Actinotalea--2||g__Austwickia--1||g__Bosea--54||g__Cellulomonas--3||g__Chthonobacter--1||g__Didemnitutus--1||g__EW11--1||g__Erythrobacter--1||g__GCA-002748415--1||g__GCA-2709385--1||g__HRBIN39--1||g__JADJPO01--2||g__JADJTI01--1||g__JAEUWI01--1||g__Lacunisphaera--1||g__MWDT01--1||g__Mariprofundus--1||g__Methylobacterium--1||g__Novosphingopyxis--1||g__Oharaeibacter--1||g__Palsa-1447--1||g__Pleomorphomonas--1||g__Prosthecomicrobium_A--2||g__SXLG01--1||g__UBA4421--1||g__UBA8904--1||g__Verruco-01--3||g__WHSN01--1:gtdb_order_counter=o__Actinomycetales--10||o__Chlamydiales--1||o__Geminicoccales--1||o__Hydrogenedentiales--1||o__Mariprofundales--1||o__Opitutales--8||o__Pseudomonadales--1||o__Rhizobiales--60||o__Sphingomonadales--2||o__Syntrophales--1||o__UBA12015--1||o__Vicinamibacterales--1:gtdb_phylum_counter=p__Acidobacteriota--1||p__Actinobacteriota--10||p__Chlamydiota--1||p__Desulfobacterota--1||p__Desulfobacterota_B--1||p__Hydrogenedentota--1||p__Proteobacteria--65||p__Verrucomicrobiota--8:gtdb_species_counter=s__Actinotalea ferrariae--1||s__Actinotalea sp017565425--1||s__Austwickia sp016699675--1||s__Bosea caraganae--1||s__Bosea lathyri--1||s__Bosea lupini--1||s__Bosea psychrotolerans--1||s__Bosea robiniae--1||s__Bosea sp000735605--1||s__Bosea sp001295925--1||s__Bosea sp001426225--2||s__Bosea sp001429505--1||s__Bosea sp001509835--1||s__Bosea sp001556025--1||s__Bosea sp001556125--2||s__Bosea sp001562255--1||s__Bosea sp001713455--2||s__Bosea sp001748145--1||s__Bosea sp001898115--1||s__Bosea sp002220095--1||s__Bosea sp002279705--2||s__Bosea sp003046175--2||s__Bosea sp003208615--1||s__Bosea sp003241815--1||s__Bosea sp003248805--1||s__Bosea sp003952665--1||s__Bosea sp004123845--1||s__Bosea sp004144595--1||s__Bosea sp004341515--1||s__Bosea sp005502805--1||s__Bosea sp008253865--1||s__Bosea sp011764485--1||s__Bosea sp013823325--1||s__Bosea sp014873125--2||s__Bosea sp016428755--1||s__Bosea sp017308015--1||s__Bosea sp017308075--1||s__Bosea sp900112185--1||s__Bosea sp900113835--1||s__Bosea sp900156025--1||s__Bosea sp900185715--1||s__Bosea sp900466745--1||s__Bosea sp900470095--1||s__Bosea sp900470775--1||s__Bosea sp900473415--1||s__Bosea sp902506165--1||s__Bosea thiooxidans--1||s__Bosea vaviloviae--1||s__Bosea vaviloviae_B--2||s__Bosea vestrisii--1||s__Cellulomonas sp009777345--1||s__Cellulomonas sp009779195--1||s__Cellulomonas sp018898235--1||s__Chthonobacter albigriseus--1||s__Didemnitutus sp016187945--1||s__EW11 sp003054665--1||s__Erythrobacter epoxidivorans--1||s__GCA-002748415 sp002748415--1||s__GCA-2709385 sp002709385--1||s__HRBIN39 sp002898955--1||s__JADJPO01 sp016713225--1||s__JADJPO01 sp016794595--1||s__JADJTI01 sp016711265--1||s__JAEUWI01 sp016791475--1||s__Lacunisphaera lenta--1||s__MWDT01 sp002070825--1||s__Mariprofundus erugo--1||s__Methylobacterium ajmalii--1||s__Novosphingopyxis baekryungensis--1||s__Oharaeibacter diazotrophicus--1||s__Palsa-1447 sp903916755--1||s__Pleomorphomonas koreensis--1||s__Prosthecomicrobium_A hirschii--1||s__Prosthecomicrobium_A sp018729455--1||s__SXLG01 sp009885395--1||s__UBA4421 sp002389675--1||s__UBA8904 sp002840435--1||s__Verruco-01 sp001604565--1||s__Verruco-01 sp001604585--1||s__Verruco-01 sp016928295--1||s__WHSN01 sp902826465--1:heptad_counter=MCP-24H--8||MCP-28H--5||MCP-38H--108||MCP-44H--23||MCP-58H--2:lbd_counter=:lca_tree=d__Bacteria:length_avg=119.93333333333334:length_max=150.0:length_min=83.0:length_std=20.23951815726094:length_sum=1799.0:mismatch_avg=27.066666666666666:mismatch_max=47.0:mismatch_min=8.0:mismatch_std=14.315160129171085:mismatch_sum=406.0:name=N759512:qcovhsp_avg=99.1:qcovhsp_max=100.0:qcovhsp_min=96.7:qcovhsp_std=1.0288690045731903:qcovhsp_sum=1486.5:qend_avg=120.33333333333333:qend_max=153.0:qend_min=81.0:qend_std=20.597040934029707:qend_sum=1805.0:qstart_avg=1.6666666666666667:qstart_max=4.0:qstart_min=1.0:qstart_std=0.9759000729485332:qstart_sum=25.0:ref_name_counter=GB_GCA_001556025.1_protein.faa_LSIB01000106.1_15@PF00015_full_PFAM.418.575--2||GB_GCA_900470775.1_protein.faa_UCBZ01000026.1_4@PF00015_full_PFAM.429.605--1||GB_GCA_903916755.1_protein.faa_CAIWXW010000064.1_2@PF00015_full_PFAM.63.223--1||RS_GCF_001741865.1_protein.faa_NZ_CP017147.1_1208@PF00015_full_PFAM.414.586--1||RS_GCF_003046175.1_protein.faa_NZ_PZZM01000001.1_1645@PF00015_full_PFAM.440.601--2||RS_GCF_003952665.1_protein.faa_NZ_CP017946.1_4135@PF00015_full_PFAM.357.589--1||RS_GCF_004118375.1_protein.faa_NZ_SDHX01000001.1_2523@PF00015_full_PFAM.71.224--2||RS_GCF_014873375.1_protein.faa_NZ_JADBDK010000002.1_122@PF00015_full_PFAM.66.281--3||RS_GCF_900108245.1_protein.faa_NZ_FNUY01000005.1_139@PF00015_full_PFAM.112.293--1||RS_GCF_900113835.1_protein.faa_NZ_FOQV01000005.1_276@PF00015_full_PFAM.414.586--1:scovhsp_avg=66.97333333333333:scovhsp_max=85.2:scovhsp_min=51.0:scovhsp_std=10.400032051232664:scovhsp_sum=1004.5999999999999:send_avg=143.86666666666667:send_max=204.0:send_min=89.0:send_std=29.330302873762943:send_sum=2158.0:sstart_avg=25.933333333333334:sstart_max=57.0:sstart_min=1.0:sstart_std=21.298781543508426:sstart_sum=389.0])0.871:0.107451[&&NHX:Sample_counter=rhizpot1--25||rhizpot2--7||rhizpot3--27||rhiztom1--18||rhiztom2--10||rhiztom3--12:Type_counter=GTDB--117||capture--99:besthit_avg=80.35909090909092:besthit_max=94.1:besthit_min=61.9:besthit_std=11.967084185218381:besthit_sum=1767.9000000000003:bitscore_avg=146.16363636363636:bitscore_max=192.0:bitscore_min=58.2:bitscore_std=38.26583140105351:bitscore_sum=3215.6:capture_class_counter=c__AC1--1||c__Actinomycetia--9||c__Alphaproteobacteria--38||c__Chloroflexia--2||c__Desulfobacteria--1||c__Desulfuromonadia--1||c__Eremiobacteria--1||c__Gammaproteobacteria--24||c__Geothermincolia--1||c__Halobacteria--3||c__Magnetococcia--1||c__Mor1--2||c__Myxococcia--3||c__Planctomycetia--5||c__SAR324--1||c__Spirochaetia--2||c__Thermoleophilia--1||c__UBA9160--1||c__Vampirovibrionia--1||c__Vicinamibacteria--1:capture_domain_counter=d__Archaea--3||d__Bacteria--96:capture_family_counter=f__Acetobacteraceae--2||f__Azospirillaceae--1||f__Baltobacteraceae--1||f__Beijerinckiaceae--9||f__Burkholderiaceae--11||f__Casp-alpha2--1||f__Cellulomonadaceae--2||f__Chitinibacteraceae--1||f__Chloroflexaceae--2||f__Chromobacteriaceae--2||f__DC0425bin3--1||f__Desulfolunaceae--1||f__Dongiaceae--1||f__Gemmataceae--3||f__Geodermatophilaceae--2||f__Haloferacaceae--1||f__Halomonadaceae--2||f__JADFZZ01--1||f__JAFLCR01--1||f__Magnetospirillaceae--1||f__Methyloligellaceae--1||f__Methylomonadaceae--1||f__Micromonosporaceae--4||f__Motilibacteraceae--1||f__Myxococcaceae--3||f__Natrialbaceae--2||f__Natronospirillaceae--1||f__Obscuribacteraceae--1||f__Oleiphilaceae--1||f__PWMO01--1||f__Pirellulaceae--2||f__Pleomorphomonadaceae--1||f__Pseudomonadaceae--3||f__RBG-13-55-18--1||f__Rhizobiaceae--1||f__Rhodobacteraceae--2||f__Rhodocyclaceae--2||f__SMYD01--2||f__Solirubrobacteraceae--1||f__Sphingomonadaceae--4||f__Spirochaetaceae_B--1||f__Stappiaceae--1||f__Stellaceae--1||f__Syntrophotaleaceae--1||f__UBA2255--1||f__UBA2999--1||f__UBA9160--1||f__UXAT02--1||f__Xanthobacteraceae--10:capture_genus_counter=g__69-11--1||g__AP-15--1||g__Actinoplanes--3||g__Archangium--1||g__Azonexus--2||g__BOG-931--3||g__BOG-933--1||g__Blastococcus--2||g__Bosea--3||g__Bradyrhizobium--6||g__Cellulomonas--1||g__Cellulosimicrobium--1||g__Chitinilyticum--1||g__Chloroflexus--2||g__Chromobacterium--2||g__Chromohalobacter--1||g__DC0425bin3--1||g__Desulfoluna--1||g__Elarobacter--1||g__GCA-2726245--2||g__Halomonas--1||g__Herbaspirillum--1||g__Hydrocarboniclastica--1||g__JAAAOH01--1||g__JABDBL01--1||g__JABDRL01--1||g__JADFZP01--1||g__JADFZZ01--1||g__JAFLCR01--1||g__KS41--1||g__Kinneretia--1||g__Massilia--2||g__Methylobacterium--4||g__Methyloceanibacter--1||g__Motilibacter--1||g__Myxococcus--2||g__Natrinema--2||g__Oharaeibacter--1||g__Pandoraea--1||g__Paraburkholderia--4||g__Pelagerythrobacter--1||g__Pseudoduganella--2||g__Pseudolabrys--1||g__Pseudomonas_E--3||g__Pseudovibrio--1||g__Puniceibacterium--1||g__RH-AL1--1||g__Rhodoblastus--1||g__Roseomonas_B--1||g__SKIB01--1||g__SMYD01--2||g__SSA4--1||g__SURF-21--1||g__SYSU-D60014--1||g__Salinigranum--1||g__Salipiger--1||g__Shinella--1||g__Solirubrobacter--1||g__Sphingobium--1||g__Sphingomonas--2||g__Spirochaeta_F--1||g__Syntrophotalea_A--1||g__UBA1479--1||g__UBA2255--1||g__UBA6894--3||g__UBA9160--1||g__WHSN01--1:capture_order_counter=o__AC1--1||o__ATCC43930--1||o__Acetobacterales--2||o__Actinomycetales--2||o__Azospirillales--1||o__Baltobacterales--1||o__Burkholderiales--16||o__Chloroflexales--2||o__DSM-27196--1||o__Desulfobacterales--1||o__Desulfuromonadales--1||o__Dongiales--1||o__Gemmatales--3||o__Geothermincolales--1||o__Halobacteriales--3||o__Magnetococcales--1||o__Methylococcales--1||o__Motilibacterales--1||o__Mycobacteriales--6||o__Myxococcales--3||o__Obscuribacterales--1||o__Pirellulales--2||o__Pseudomonadales--7||o__Rhizobiales--23||o__Rhodobacterales--2||o__Rhodospirillales--3||o__Rickettsiales--1||o__SAR324--1||o__SMYD01--2||o__Solirubrobacterales--1||o__Sphingomonadales--4||o__Spirochaetales_E--1||o__UBA9160--1||o__Vicinamibacterales--1:capture_phylum_counter=p__Acidobacteriota--3||p__Actinobacteriota--11||p__Chloroflexota--2||p__Cyanobacteria--1||p__Desulfobacterota--2||p__Edwardsbacteria--1||p__Eremiobacterota--1||p__Halobacteriota--3||p__Myxococcota--3||p__Myxococcota_A--1||p__Planctomycetota--5||p__Proteobacteria--63||p__SAR324--1||p__Spirochaetota--2:capture_species_counter=s__69-11 sp001898425--1||s__AP-15 sp019240125--1||s__Actinoplanes siamensis--3||s__Archangium violaceum_A--1||s__Azonexus sp002470165--2||s__BOG-931 sp003164375--3||s__BOG-933 sp003165295--1||s__Blastococcus saxobsidens--2||s__Bosea sp001898115--1||s__Bosea sp017308075--2||s__Bradyrhizobium campsiandrae--1||s__Bradyrhizobium sp000239795--1||s__Bradyrhizobium sp004212635--2||s__Bradyrhizobium sp005884855--1||s__Bradyrhizobium sp019243075--1||s__Cellulomonas gelida--1||s__Cellulosimicrobium sp001942335--1||s__Chitinilyticum litopenaei--1||s__Chloroflexus islandicus--2||s__Chromobacterium haemolyticum--1||s__Chromobacterium paludis--1||s__Chromohalobacter israelensis--1||s__DC0425bin3 sp002753665--1||s__Desulfoluna sp013619155--1||s__Elarobacter beijerinckii--1||s__GCA-2726245 sp014381825--2||s__Halomonas subterranea--1||s__Herbaspirillum frisingense_B--1||s__Hydrocarboniclastica marina--1||s__JAAAOH01 sp009908925--1||s__JABDBL01 sp013288645--1||s__JABDRL01 sp013041765--1||s__JADFZP01 sp015232025--1||s__JADFZZ01 sp015232315--1||s__JAFLCR01 sp017302755--1||s__KS41 sp013140465--1||s__Kinneretia sp015657635--1||s__Massilia aurea_B--1||s__Massilia sp000745265--1||s__Methylobacterium ajmalii--1||s__Methylobacterium frigidaeris--3||s__Methyloceanibacter methanicus--1||s__Motilibacter rhizosphaerae--1||s__Myxococcus xanthus_B--2||s__Natrinema salaciae--2||s__Oharaeibacter diazotrophicus--1||s__Pandoraea captiosa--1||s__Paraburkholderia madseniana--3||s__Paraburkholderia sp004359985--1||s__Pelagerythrobacter rhizovicinus--1||s__Pseudoduganella dura--1||s__Pseudoduganella sp013369485--1||s__Pseudolabrys sp001426945--1||s__Pseudomonas_E neoaurantiaca--2||s__Pseudomonas_E sp000282455--1||s__Pseudovibrio stylochi--1||s__Puniceibacterium sediminis--1||s__RH-AL1 sp009765775--1||s__Rhodoblastus acidophilus--1||s__Roseomonas_B sp016106015--1||s__SKIB01 sp007116635--1||s__SMYD01 sp004356015--2||s__SSA4 sp016712375--1||s__SURF-21 sp016931915--1||s__SYSU-D60014 sp003576685--1||s__Salinigranum halophilum--1||s__Salipiger mucosus--1||s__Shinella zoogloeoides_A--1||s__Solirubrobacter soli--1||s__Sphingobium sp006226685--1||s__Sphingomonas populi--1||s__Sphingomonas sp018139225--1||s__Spirochaeta_F sp016744925--1||s__Syntrophotalea_A sp013619105--1||s__UBA1479 sp002325375--1||s__UBA2255 sp002347565--1||s__UBA6894 sp003669555--2||s__UBA6894 sp017853285--1||s__UBA9160 sp003520425--1||s__WHSN01 sp902825985--1:evalue_avg=1.7983092386363704e-14:evalue_max=3.95e-13:evalue_min=4.34e-63:evalue_std=8.420801311404488e-14:evalue_sum=3.956280325000015e-13:gapopen_avg=0.45454545454545453:gapopen_max=3.0:gapopen_min=0.0:gapopen_std=0.8578640544577769:gapopen_sum=10.0:gtdb_class_counter=c__Acidimicrobiia--2||c__Acidobacteriae--10||c__Actinomycetia--14||c__Alphaproteobacteria--65||c__Anaeroferrophillalia--1||c__Binatia--1||c__Chlamydiia--1||c__Clostridia--1||c__Fibrobacteria--3||c__Gammaproteobacteria--6||c__Hydrogenedentia--1||c__Spirochaetia--1||c__Syntrophia--1||c__Verrucomicrobiae--8||c__Vicinamibacteria--1||c__Zetaproteobacteria--1:gtdb_domain_counter=d__Bacteria--117:gtdb_family_counter=f__Acidobacteriaceae--10||f__Anaeroferrophillaceae--1||f__Ancalomicrobiaceae--2||f__Beijerinckiaceae--55||f__Cellulomonadaceae--5||f__Competibacteraceae--1||f__Dermatophilaceae--2||f__Euzebyaceae--1||f__GCA-002748415--1||f__GCA-2709385--1||f__Geminicoccaceae--1||f__HTCC2089--1||f__Halomonadaceae--1||f__JABXHR01--1||f__Kineosporiaceae--2||f__Lachnospiraceae--1||f__Magnetospirillaceae--1||f__Mariprofundaceae--1||f__Micromonosporaceae--1||f__Nitriliruptoraceae--1||f__Nitrincolaceae--2||f__Nocardioidaceae--1||f__Opitutaceae--5||f__Pleomorphomonadaceae--3||f__Rhodothalassiaceae--1||f__SKKL01--2||f__Smithellaceae--1||f__Sphingomonadaceae--2||f__UBA12015--1||f__UBA12059--1||f__UBA2999--1||f__UBA5070--3||f__Verruco-01--3||f__WGMK01--1:gtdb_genus_counter=g__Actinomarinicola--1||g__Actinotalea--2||g__Austwickia--1||g__Bosea--54||g__CAIVDV01--2||g__Cellulomonas--3||g__Chthonobacter--1||g__Didemnitutus--1||g__EW11--1||g__Erythrobacter--1||g__Euzebya--1||g__GCA-002748415--1||g__GCA-2709385--1||g__HRBIN39--1||g__Halomonas_C--1||g__J084--1||g__JABXHR01--1||g__JADJPO01--2||g__JADJTI01--1||g__JAEUWI01--1||g__JAFGAM01--1||g__Lacunisphaera--1||g__MWDT01--1||g__Magnetospirillum--1||g__Marinobacterium--2||g__Mariprofundus--1||g__Methylobacterium--1||g__Nocardioides--1||g__Novosphingopyxis--1||g__Oharaeibacter--1||g__Palsa-1447--1||g__Plasticicumulans--1||g__Pleomorphomonas--1||g__Prosthecomicrobium_A--2||g__SKJO01--1||g__SKKL01--1||g__SXLG01--1||g__SZUA-370--1||g__SZUA-448--1||g__Terracidiphilus--8||g__UBA4421--1||g__UBA5070--3||g__UBA8904--1||g__Verruco-01--3||g__Virgisporangium--1||g__WHSN01--1:gtdb_order_counter=o__Acidimicrobiales--2||o__Acidobacteriales--10||o__Actinomycetales--10||o__Anaeroferrophillales--1||o__Chlamydiales--1||o__Competibacterales--1||o__Euzebyales--1||o__Geminicoccales--1||o__Hydrogenedentiales--1||o__JABXHR01--1||o__Lachnospirales--1||o__Mariprofundales--1||o__Mycobacteriales--1||o__Nitriliruptorales--1||o__Opitutales--8||o__Propionibacteriales--1||o__Pseudomonadales--4||o__Rhizobiales--60||o__Rhodospirillales--1||o__Sphingomonadales--3||o__Syntrophales--1||o__Treponematales--1||o__UBA12015--1||o__UBA5070--3||o__Vicinamibacterales--1:gtdb_phylum_counter=p__Acidobacteriota--11||p__Actinobacteriota--16||p__Chlamydiota--1||p__Desulfobacterota--1||p__Desulfobacterota_B--1||p__Desulfobacterota_C--1||p__Fibrobacterota--3||p__Firmicutes_A--1||p__Hydrogenedentota--1||p__Proteobacteria--72||p__Spirochaetota--1||p__Verrucomicrobiota--8:gtdb_species_counter=s__Actinomarinicola tropica--1||s__Actinotalea ferrariae--1||s__Actinotalea sp017565425--1||s__Austwickia sp016699675--1||s__Bosea caraganae--1||s__Bosea lathyri--1||s__Bosea lupini--1||s__Bosea psychrotolerans--1||s__Bosea robiniae--1||s__Bosea sp000735605--1||s__Bosea sp001295925--1||s__Bosea sp001426225--2||s__Bosea sp001429505--1||s__Bosea sp001509835--1||s__Bosea sp001556025--1||s__Bosea sp001556125--2||s__Bosea sp001562255--1||s__Bosea sp001713455--2||s__Bosea sp001748145--1||s__Bosea sp001898115--1||s__Bosea sp002220095--1||s__Bosea sp002279705--2||s__Bosea sp003046175--2||s__Bosea sp003208615--1||s__Bosea sp003241815--1||s__Bosea sp003248805--1||s__Bosea sp003952665--1||s__Bosea sp004123845--1||s__Bosea sp004144595--1||s__Bosea sp004341515--1||s__Bosea sp005502805--1||s__Bosea sp008253865--1||s__Bosea sp011764485--1||s__Bosea sp013823325--1||s__Bosea sp014873125--2||s__Bosea sp016428755--1||s__Bosea sp017308015--1||s__Bosea sp017308075--1||s__Bosea sp900112185--1||s__Bosea sp900113835--1||s__Bosea sp900156025--1||s__Bosea sp900185715--1||s__Bosea sp900466745--1||s__Bosea sp900470095--1||s__Bosea sp900470775--1||s__Bosea sp900473415--1||s__Bosea sp902506165--1||s__Bosea thiooxidans--1||s__Bosea vaviloviae--1||s__Bosea vaviloviae_B--2||s__Bosea vestrisii--1||s__CAIVDV01 sp903832055--1||s__CAIVDV01 sp903832475--1||s__Cellulomonas sp009777345--1||s__Cellulomonas sp009779195--1||s__Cellulomonas sp018898235--1||s__Chthonobacter albigriseus--1||s__Didemnitutus sp016187945--1||s__EW11 sp003054665--1||s__Erythrobacter epoxidivorans--1||s__Euzebya rosea--1||s__GCA-002748415 sp002748415--1||s__GCA-2709385 sp002709385--1||s__HRBIN39 sp002898955--1||s__Halomonas_C coralii--1||s__J084 sp003695555--1||s__JABXHR01 sp013373515--1||s__JADJPO01 sp016713225--1||s__JADJPO01 sp016794595--1||s__JADJTI01 sp016711265--1||s__JAEUWI01 sp016791475--1||s__JAFGAM01 sp016933675--1||s__Lacunisphaera lenta--1||s__MWDT01 sp002070825--1||s__Magnetospirillum moscoviense--1||s__Marinobacterium alkalitolerans--1||s__Marinobacterium litorale--1||s__Mariprofundus erugo--1||s__Methylobacterium ajmalii--1||s__Nocardioides sp004919085--1||s__Novosphingopyxis baekryungensis--1||s__Oharaeibacter diazotrophicus--1||s__Palsa-1447 sp903916755--1||s__Plasticicumulans acidivorans--1||s__Pleomorphomonas koreensis--1||s__Prosthecomicrobium_A hirschii--1||s__Prosthecomicrobium_A sp018729455--1||s__SKJO01 sp007121975--1||s__SKKL01 sp007121465--1||s__SXLG01 sp009885395--1||s__SZUA-370 sp002839315--1||s__SZUA-448 sp003249225--1||s__Terracidiphilus sp002307235--1||s__Terracidiphilus sp003138365--1||s__Terracidiphilus sp003142015--1||s__Terracidiphilus sp003151985--1||s__Terracidiphilus sp003165095--1||s__Terracidiphilus sp003166055--1||s__Terracidiphilus sp015654835--1||s__Terracidiphilus sp903849645--1||s__UBA4421 sp002389675--1||s__UBA5070 sp002414805--1||s__UBA5070 sp016699655--1||s__UBA5070 sp903825275--1||s__UBA8904 sp002840435--1||s__Verruco-01 sp001604565--1||s__Verruco-01 sp001604585--1||s__Verruco-01 sp016928295--1||s__Virgisporangium ochraceum--1||s__WHSN01 sp902826465--1:heptad_counter=MCP-24H--12||MCP-28H--5||MCP-38H--146||MCP-40H--1||MCP-42H--2||MCP-44H--48||MCP-58H--2:lbd_counter=:lca_tree=d__Bacteria:length_avg=110.0:length_max=150.0:length_min=40.0:length_std=28.265745717252553:length_sum=2420.0:mismatch_avg=21.0:mismatch_max=47.0:mismatch_min=6.0:mismatch_std=14.832396974191326:mismatch_sum=462.0:name=N759513:qcovhsp_avg=99.09545454545456:qcovhsp_max=100.0:qcovhsp_min=95.6:qcovhsp_std=1.2017753822008796:qcovhsp_sum=2180.1000000000004:qend_avg=110.4090909090909:qend_max=153.0:qend_min=40.0:qend_std=28.300528500717324:qend_sum=2429.0:qstart_avg=1.6363636363636365:qstart_max=4.0:qstart_min=1.0:qstart_std=0.902137912878521:qstart_sum=36.0:ref_name_counter=GB_GCA_001556025.1_protein.faa_LSIB01000106.1_15@PF00015_full_PFAM.418.575--2||GB_GCA_900470775.1_protein.faa_UCBZ01000026.1_4@PF00015_full_PFAM.429.605--1||GB_GCA_903916755.1_protein.faa_CAIWXW010000064.1_2@PF00015_full_PFAM.63.223--1||RS_GCF_001462455.1_protein.faa_NZ_LNTD01000148.1_1@PF00015_full_PFAM.342.418--1||RS_GCF_001741865.1_protein.faa_NZ_CP017147.1_1208@PF00015_full_PFAM.414.586--1||RS_GCF_003046175.1_protein.faa_NZ_PZZM01000001.1_1645@PF00015_full_PFAM.440.601--2||RS_GCF_003952665.1_protein.faa_NZ_CP017946.1_4135@PF00015_full_PFAM.357.589--1||RS_GCF_004114935.1_protein.faa_NZ_CP022221.1_6337@PF00015_full_PFAM.245.321--1||RS_GCF_004118375.1_protein.faa_NZ_SDHX01000001.1_2523@PF00015_full_PFAM.71.224--2||RS_GCF_014873375.1_protein.faa_NZ_JADBDK010000002.1_122@PF00015_full_PFAM.66.281--3||RS_GCF_016863655.1_protein.faa_NZ_BOPH01000031.1_136@PF00015_full_PFAM.339.518--5||RS_GCF_900108245.1_protein.faa_NZ_FNUY01000005.1_139@PF00015_full_PFAM.112.293--1||RS_GCF_900113835.1_protein.faa_NZ_FOQV01000005.1_276@PF00015_full_PFAM.414.586--1:scovhsp_avg=64.29090909090908:scovhsp_max=85.2:scovhsp_min=51.0:scovhsp_std=9.639003558998702:scovhsp_sum=1414.3999999999999:send_avg=138.0:send_max=204.0:send_min=58.0:send_std=33.98739262054177:send_sum=3036.0:sstart_avg=29.681818181818183:sstart_max=57.0:sstart_min=1.0:sstart_std=19.014747068015556:sstart_sum=653.0],((GB_GCA_009712185.1_protein.faa_WASQ01000041.1_26@PF00015_full_PFAM.198.358:0.197768[&&NHX:Type=GTDB:gtdb_class=c__Alphaproteobacteria:gtdb_domain=d__Bacteria:gtdb_family=f__Magnetospirillaceae:gtdb_genus=g__Telmatospirillum:gtdb_order=o__Rhodospirillales:gtdb_phylum=p__Proteobacteria:gtdb_species=s__Telmatospirillum sp009712185:heptad=MCP-38H:species=d__Bacteria_p__Proteobacteria_c__Alphaproteobacteria_o__Rhodospirillales_f__Magnetospirillaceae_g__Telmatospirillum_s__Telmatospirillum sp009712185],GB_GCA_900079695.1_protein.faa_LT599022.1_861@PF00015_full_PFAM.171.346:0.274088[&&NHX:Type=GTDB:gtdb_class=c__Alphaproteobacteria:gtdb_domain=d__Bacteria:gtdb_family=f__Rhodospirillaceae:gtdb_genus=g__Alpha-05:gtdb_order=o__Rhodospirillales:gtdb_phylum=p__Proteobacteria:gtdb_species=s__Alpha-05 sp900079695:heptad=MCP-38H:species=d__Bacteria_p__Proteobacteria_c__Alphaproteobacteria_o__Rhodospirillales_f__Rhodospirillaceae_g__Alpha-05_s__Alpha-05 sp900079695])0.987:0.262682[&&NHX:Sample_counter=:Type_counter=GTDB--2:capture_class_counter=:capture_domain_counter=:capture_family_counter=:capture_genus_counter=:capture_order_counter=:capture_phylum_counter=:capture_species_counter=:evoltype=D:gtdb_class_counter=c__Alphaproteobacteria--2:gtdb_domain_counter=d__Bacteria--2:gtdb_family_counter=f__Magnetospirillaceae--1||f__Rhodospirillaceae--1:gtdb_genus_counter=g__Alpha-05--1||g__Telmatospirillum--1:gtdb_order_counter=o__Rhodospirillales--2:gtdb_phylum_counter=p__Proteobacteria--2:gtdb_species_counter=s__Alpha-05 sp900079695--1||s__Telmatospirillum sp009712185--1:heptad_counter=MCP-38H--2:lbd_counter=:lca=d__Bacteria:lca_tree=o__Rhodospirillales:name=N759516:ref_name_counter=],(352d54b1-0ad6-4c7e-8dd8-9c43f0e192b7_6@MCPsignal.22.53:0.255391[&&NHX:Sample=rhiztom1:Type=capture:capture_class=c__Alphaproteobacteria:capture_domain=d__Bacteria:capture_family=f__Beijerinckiaceae:capture_genus=g__Bosea:capture_order=o__Rhizobiales:capture_phylum=p__Proteobacteria:capture_species=s__Bosea sp001429395:heptad=MCP-38H],(177ac442-58ed-4656-b131-c55615c28b54_4@MCPsignal.697.748:0.157546[&&NHX:Sample=rhiztom3:Type=capture:capture_class=c__Gammaproteobacteria:capture_domain=d__Bacteria:capture_family=f__Burkholderiaceae:capture_genus=g__Acidovorax_A:capture_order=o__Burkholderiales:capture_phylum=p__Proteobacteria:capture_species=s__Acidovorax_A sp002397315:heptad=MCP-38H],(((RS_GCF_001429065.1_protein.faa_NZ_LMIB01000015.1_158@PF00015_full_PFAM.462.605:5e-09[&&NHX:Type=GTDB:gtdb_class=c__Alphaproteobacteria:gtdb_domain=d__Bacteria:gtdb_family=f__Sphingomonadaceae:gtdb_genus=g__Rhizorhabdus:gtdb_order=o__Sphingomonadales:gtdb_phylum=p__Proteobacteria:gtdb_species=s__Rhizorhabdus sp001429065:heptad=MCP-38H:species=d__Bacteria_p__Proteobacteria_c__Alphaproteobacteria_o__Sphingomonadales_f__Sphingomonadaceae_g__Rhizorhabdus_s__Rhizorhabdus sp001429065],RS_GCF_000971055.1_protein.faa_NZ_LARW01000085.1_7@PF00015_full_PFAM.315.602:0.110212[&&NHX:Type=GTDB:gtdb_class=c__Alphaproteobacteria:gtdb_domain=d__Bacteria:gtdb_family=f__Sphingomonadaceae:gtdb_genus=g__Rhizorhabdus:gtdb_order=o__Sphingomonadales:gtdb_phylum=p__Proteobacteria:gtdb_species=s__Rhizorhabdus sp000971055:heptad=MCP-38H:species=d__Bacteria_p__Proteobacteria_c__Alphaproteobacteria_o__Sphingomonadales_f__Sphingomonadaceae_g__Rhizorhabdus_s__Rhizorhabdus sp000971055])0.972:0.25333[&&NHX:Sample_counter=:Type_counter=GTDB--2:capture_class_counter=:capture_domain_counter=:capture_family_counter=:capture_genus_counter=:capture_order_counter=:capture_phylum_counter=:capture_species_counter=:evoltype=D:gtdb_class_counter=c__Alphaproteobacteria--2:gtdb_domain_counter=d__Bacteria--2:gtdb_family_counter=f__Sphingomonadaceae--2:gtdb_genus_counter=g__Rhizorhabdus--2:gtdb_order_counter=o__Sphingomonadales--2:gtdb_phylum_counter=p__Proteobacteria--2:gtdb_species_counter=s__Rhizorhabdus sp000971055--1||s__Rhizorhabdus sp001429065--1:heptad_counter=MCP-38H--2:lbd_counter=:lca=d__Bacteria:lca_tree=g__Rhizorhabdus:name=N759521:ref_name_counter=],(7abe7090-eb6c-43d8-971a-10c9e77c1467_5@MCPsignal.134.234:6e-09[&&NHX:Sample=rhiztom3:Type=capture:capture_class=c__Alphaproteobacteria:capture_domain=d__Bacteria:capture_family=f__Sphingomonadaceae:capture_genus=g__XMGL2:capture_order=o__Sphingomonadales:capture_phylum=p__Proteobacteria:capture_species=s__XMGL2 sp018863195:heptad=MCP-38H],e8ddc53c-1406-4cc5-b60d-eb3842618cd5_5@MCPsignal.144.196:0.0593851[&&NHX:Sample=rhiztom3:Type=capture:capture_class=c__Alphaproteobacteria:capture_domain=d__Bacteria:capture_family=f__Caulobacteraceae:capture_genus=g__Caulobacter:capture_order=o__Caulobacterales:capture_phylum=p__Proteobacteria:capture_species=s__Caulobacter hibisci:heptad=MCP-38H])0.723:0.0602659[&&NHX:Sample_counter=rhiztom3--2:Type_counter=capture--2:capture_class_counter=c__Alphaproteobacteria--2:capture_domain_counter=d__Bacteria--2:capture_family_counter=f__Caulobacteraceae--1||f__Sphingomonadaceae--1:capture_genus_counter=g__Caulobacter--1||g__XMGL2--1:capture_order_counter=o__Caulobacterales--1||o__Sphingomonadales--1:capture_phylum_counter=p__Proteobacteria--2:capture_species_counter=s__Caulobacter hibisci--1||s__XMGL2 sp018863195--1:gtdb_class_counter=:gtdb_domain_counter=:gtdb_family_counter=:gtdb_genus_counter=:gtdb_order_counter=:gtdb_phylum_counter=:gtdb_species_counter=:heptad_counter=MCP-38H--2:lbd_counter=:name=N759524:ref_name_counter=])0.989:0.396899[&&NHX:Sample_counter=rhiztom3--2:Type_counter=GTDB--2||capture--2:capture_class_counter=c__Alphaproteobacteria--2:capture_domain_counter=d__Bacteria--2:capture_family_counter=f__Caulobacteraceae--1||f__Sphingomonadaceae--1:capture_genus_counter=g__Caulobacter--1||g__XMGL2--1:capture_order_counter=o__Caulobacterales--1||o__Sphingomonadales--1:capture_phylum_counter=p__Proteobacteria--2:capture_species_counter=s__Caulobacter hibisci--1||s__XMGL2 sp018863195--1:gtdb_class_counter=c__Alphaproteobacteria--2:gtdb_domain_counter=d__Bacteria--2:gtdb_family_counter=f__Sphingomonadaceae--2:gtdb_genus_counter=g__Rhizorhabdus--2:gtdb_order_counter=o__Sphingomonadales--2:gtdb_phylum_counter=p__Proteobacteria--2:gtdb_species_counter=s__Rhizorhabdus sp000971055--1||s__Rhizorhabdus sp001429065--1:heptad_counter=MCP-38H--4:lbd_counter=:lca_tree=g__Rhizorhabdus:name=N759525:ref_name_counter=],(2d63c623-978c-45fe-89ae-c4f81bc9064a_6@MCPsignal.21.54:0.333904[&&NHX:Sample=rhizpot1:Type=capture:capture_class=c__Gammaproteobacteria:capture_domain=d__Bacteria:capture_family=f__Aeromonadaceae:capture_genus=g__Aeromonas:capture_order=o__Enterobacterales:capture_phylum=p__Proteobacteria:capture_species=s__Aeromonas diversa:heptad=MCP-42H],((((((285b42ba-abce-4167-93c8-7e80e5ed5d55_1@MCPsignal.222.374:0.00515195[&&NHX:Sample=rhizpot1:Type=capture:capture_class=c__Actinomycetia:capture_domain=d__Bacteria:capture_family=f__Geodermatophilaceae:capture_genus=g__Blastococcus:capture_order=o__Mycobacteriales:capture_phylum=p__Actinobacteriota:capture_species=s__Blastococcus saxobsidens:heptad=MCP-38H],(4bed14ff-51ad-430f-af6c-14091fe190ce_1@MCPsignal.51.113:0.0271525[&&NHX:Sample=rhizpot1:Type=capture:capture_class=c__Alphaproteobacteria:capture_domain=d__Bacteria:capture_family=f__Sphingomonadaceae:capture_genus=g__Sphingobium:capture_order=o__Sphingomonadales:capture_phylum=p__Proteobacteria:capture_species=s__Sphingobium sp006226685:heptad=MCP-44H],(eed948c0-0d0f-4390-af93-67f4a9fe20ce_4@MCPsignal.338.389:0.0250483[&&NHX:Sample=rhizpot3:Type=capture:capture_class=c__Alphaproteobacteria:capture_domain=d__Bacteria:capture_family=f__Azospirillaceae:capture_genus=g__Niveispirillum:capture_order=o__Azospirillales:capture_phylum=p__Proteobacteria:capture_species=s__Niveispirillum sp017996735:heptad=MCP-44H],(a006d180-e6cb-4bb1-8569-ec660b70b5fa_2@MCPsignal.261.390:0.0380143[&&NHX:Sample=rhizpot1:Type=capture:capture_class=c__Actinomycetia:capture_domain=d__Bacteria:capture_family=f__Geodermatophilaceae:capture_genus=g__Blastococcus:capture_order=o__Mycobacteriales:capture_phylum=p__Actinobacteriota:capture_species=s__Blastococcus saxobsidens:heptad=MCP-44H],f352065f-fc48-4200-9dc8-bc2a84167617_4@MCPsignal.822.974:0.00507524[&&NHX:Sample=rhizpot1:Type=capture:capture_class=c__Actinomycetia:capture_domain=d__Bacteria:capture_family=f__Geodermatophilaceae:capture_genus=g__Blastococcus:capture_order=o__Mycobacteriales:capture_phylum=p__Actinobacteriota:capture_species=s__Blastococcus saxobsidens:heptad=MCP-38H])0:5e-09[&&NHX:Sample_counter=rhizpot1--2:Type_counter=capture--2:capture_class_counter=c__Actinomycetia--2:capture_domain_counter=d__Bacteria--2:capture_family_counter=f__Geodermatophilaceae--2:capture_genus_counter=g__Blastococcus--2:capture_order_counter=o__Mycobacteriales--2:capture_phylum_counter=p__Actinobacteriota--2:capture_species_counter=s__Blastococcus saxobsidens--2:gtdb_class_counter=:gtdb_domain_counter=:gtdb_family_counter=:gtdb_genus_counter=:gtdb_order_counter=:gtdb_phylum_counter=:gtdb_species_counter=:heptad_counter=MCP-38H--1||MCP-44H--1:lbd_counter=:name=N759532:ref_name_counter=])0:5e-09[&&NHX:Sample_counter=rhizpot1--2||rhizpot3--1:Type_counter=capture--3:capture_class_counter=c__Actinomycetia--2||c__Alphaproteobacteria--1:capture_domain_counter=d__Bacteria--3:capture_family_counter=f__Azospirillaceae--1||f__Geodermatophilaceae--2:capture_genus_counter=g__Blastococcus--2||g__Niveispirillum--1:capture_order_counter=o__Azospirillales--1||o__Mycobacteriales--2:capture_phylum_counter=p__Actinobacteriota--2||p__Proteobacteria--1:capture_species_counter=s__Blastococcus saxobsidens--2||s__Niveispirillum sp017996735--1:gtdb_class_counter=:gtdb_domain_counter=:gtdb_family_counter=:gtdb_genus_counter=:gtdb_order_counter=:gtdb_phylum_counter=:gtdb_species_counter=:heptad_counter=MCP-38H--1||MCP-44H--2:lbd_counter=:name=N759533:ref_name_counter=])0:5e-09[&&NHX:Sample_counter=rhizpot1--3||rhizpot3--1:Type_counter=capture--4:capture_class_counter=c__Actinomycetia--2||c__Alphaproteobacteria--2:capture_domain_counter=d__Bacteria--4:capture_family_counter=f__Azospirillaceae--1||f__Geodermatophilaceae--2||f__Sphingomonadaceae--1:capture_genus_counter=g__Blastococcus--2||g__Niveispirillum--1||g__Sphingobium--1:capture_order_counter=o__Azospirillales--1||o__Mycobacteriales--2||o__Sphingomonadales--1:capture_phylum_counter=p__Actinobacteriota--2||p__Proteobacteria--2:capture_species_counter=s__Blastococcus saxobsidens--2||s__Niveispirillum sp017996735--1||s__Sphingobium sp006226685--1:gtdb_class_counter=:gtdb_domain_counter=:gtdb_family_counter=:gtdb_genus_counter=:gtdb_order_counter=:gtdb_phylum_counter=:gtdb_species_counter=:heptad_counter=MCP-38H--1||MCP-44H--3:lbd_counter=:name=N759534:ref_name_counter=])0:5e-09[&&NHX:Sample_counter=rhizpot1--4||rhizpot3--1:Type_counter=capture--5:capture_class_counter=c__Actinomycetia--3||c__Alphaproteobacteria--2:capture_domain_counter=d__Bacteria--5:capture_family_counter=f__Azospirillaceae--1||f__Geodermatophilaceae--3||f__Sphingomonadaceae--1:capture_genus_counter=g__Blastococcus--3||g__Niveispirillum--1||g__Sphingobium--1:capture_order_counter=o__Azospirillales--1||o__Mycobacteriales--3||o__Sphingomonadales--1:capture_phylum_counter=p__Actinobacteriota--3||p__Proteobacteria--2:capture_species_counter=s__Blastococcus saxobsidens--3||s__Niveispirillum sp017996735--1||s__Sphingobium sp006226685--1:gtdb_class_counter=:gtdb_domain_counter=:gtdb_family_counter=:gtdb_genus_counter=:gtdb_order_counter=:gtdb_phylum_counter=:gtdb_species_counter=:heptad_counter=MCP-38H--2||MCP-44H--3:lbd_counter=:name=N759535:ref_name_counter=],(f2c4186a-2dab-4620-bbec-40bcfc229340_2@MCPsignal.136.237:0.0388856[&&NHX:Sample=rhizpot1:Type=capture:capture_class=c__Actinomycetia:capture_domain=d__Bacteria:capture_family=f__Geodermatophilaceae:capture_genus=g__Blastococcus:capture_order=o__Mycobacteriales:capture_phylum=p__Actinobacteriota:capture_species=s__Blastococcus saxobsidens:heptad=MCP-38H],c79e2cc2-fbcb-4a18-859f-a69b034fb263_4@MCPsignal.740.822:0.0752752[&&NHX:Sample=rhizpot1:Type=capture:capture_class=c__Actinomycetia:capture_domain=d__Bacteria:capture_family=f__Geodermatophilaceae:capture_genus=g__Blastococcus:capture_order=o__Mycobacteriales:capture_phylum=p__Actinobacteriota:capture_species=s__Blastococcus saxobsidens:heptad=MCP-44H])0:1.8e-08[&&NHX:Sample_counter=rhizpot1--2:Type_counter=capture--2:capture_class_counter=c__Actinomycetia--2:capture_domain_counter=d__Bacteria--2:capture_family_counter=f__Geodermatophilaceae--2:capture_genus_counter=g__Blastococcus--2:capture_order_counter=o__Mycobacteriales--2:capture_phylum_counter=p__Actinobacteriota--2:capture_species_counter=s__Blastococcus saxobsidens--2:gtdb_class_counter=:gtdb_domain_counter=:gtdb_family_counter=:gtdb_genus_counter=:gtdb_order_counter=:gtdb_phylum_counter=:gtdb_species_counter=:heptad_counter=MCP-38H--1||MCP-44H--1:lbd_counter=:name=N759538:ref_name_counter=])0.859:0.0704215[&&NHX:Sample_counter=rhizpot1--6||rhizpot3--1:Type_counter=capture--7:capture_class_counter=c__Actinomycetia--5||c__Alphaproteobacteria--2:capture_domain_counter=d__Bacteria--7:capture_family_counter=f__Azospirillaceae--1||f__Geodermatophilaceae--5||f__Sphingomonadaceae--1:capture_genus_counter=g__Blastococcus--5||g__Niveispirillum--1||g__Sphingobium--1:capture_order_counter=o__Azospirillales--1||o__Mycobacteriales--5||o__Sphingomonadales--1:capture_phylum_counter=p__Actinobacteriota--5||p__Proteobacteria--2:capture_species_counter=s__Blastococcus saxobsidens--5||s__Niveispirillum sp017996735--1||s__Sphingobium sp006226685--1:gtdb_class_counter=:gtdb_domain_counter=:gtdb_family_counter=:gtdb_genus_counter=:gtdb_order_counter=:gtdb_phylum_counter=:gtdb_species_counter=:heptad_counter=MCP-38H--3||MCP-44H--4:lbd_counter=:name=N759539:ref_name_counter=],(4761a2cf-fee3-55c6-8084-250e1f436d56_2@MCPsignal.265.331:1.3e-08[&&NHX:Sample=rhizpot3:Type=capture:capture_class=c__Bdellovibrionia:capture_domain=d__Bacteria:capture_family=f__SG-bin7:capture_genus=g__SG-bin7:capture_order=o__Bdellovibrionales:capture_phylum=p__Bdellovibrionota:capture_species=s__SG-bin7 sp002083485:heptad=MCP-44H],c5b5575a-c0ac-4e76-8250-b197cc65d8b1_5@MCPsignal.66.163:1.13747[&&NHX:Sample=rhiztom1:Type=capture:capture_class=c__Gammaproteobacteria:capture_domain=d__Bacteria:capture_family=f__Burkholderiaceae:capture_genus=g__Pseudorhodoferax:capture_order=o__Burkholderiales:capture_phylum=p__Proteobacteria:capture_species=s__Pseudorhodoferax sp001422445:heptad=MCP-38H])0.122:0.0691301[&&NHX:Sample_counter=rhizpot3--1||rhiztom1--1:Type_counter=capture--2:capture_class_counter=c__Bdellovibrionia--1||c__Gammaproteobacteria--1:capture_domain_counter=d__Bacteria--2:capture_family_counter=f__Burkholderiaceae--1||f__SG-bin7--1:capture_genus_counter=g__Pseudorhodoferax--1||g__SG-bin7--1:capture_order_counter=o__Bdellovibrionales--1||o__Burkholderiales--1:capture_phylum_counter=p__Bdellovibrionota--1||p__Proteobacteria--1:capture_species_counter=s__Pseudorhodoferax sp001422445--1||s__SG-bin7 sp002083485--1:gtdb_class_counter=:gtdb_domain_counter=:gtdb_family_counter=:gtdb_genus_counter=:gtdb_order_counter=:gtdb_phylum_counter=:gtdb_species_counter=:heptad_counter=MCP-38H--1||MCP-44H--1:lbd_counter=:name=N759542:ref_name_counter=])0.842:0.0799125[&&NHX:Sample_counter=rhizpot1--6||rhizpot3--2||rhiztom1--1:Type_counter=capture--9:capture_class_counter=c__Actinomycetia--5||c__Alphaproteobacteria--2||c__Bdellovibrionia--1||c__Gammaproteobacteria--1:capture_domain_counter=d__Bacteria--9:capture_family_counter=f__Azospirillaceae--1||f__Burkholderiaceae--1||f__Geodermatophilaceae--5||f__SG-bin7--1||f__Sphingomonadaceae--1:capture_genus_counter=g__Blastococcus--5||g__Niveispirillum--1||g__Pseudorhodoferax--1||g__SG-bin7--1||g__Sphingobium--1:capture_order_counter=o__Azospirillales--1||o__Bdellovibrionales--1||o__Burkholderiales--1||o__Mycobacteriales--5||o__Sphingomonadales--1:capture_phylum_counter=p__Actinobacteriota--5||p__Bdellovibrionota--1||p__Proteobacteria--3:capture_species_counter=s__Blastococcus saxobsidens--5||s__Niveispirillum sp017996735--1||s__Pseudorhodoferax sp001422445--1||s__SG-bin7 sp002083485--1||s__Sphingobium sp006226685--1:gtdb_class_counter=:gtdb_domain_counter=:gtdb_family_counter=:gtdb_genus_counter=:gtdb_order_counter=:gtdb_phylum_counter=:gtdb_species_counter=:heptad_counter=MCP-38H--4||MCP-44H--5:lbd_counter=:name=N759543:ref_name_counter=],(10d232e5-3676-41e0-b5f3-59c800dc0a90_3@MCPsignal.51.100:5e-09[&&NHX:Sample=rhizpot3:Type=capture:capture_class=c__Bdellovibrionia:capture_domain=d__Bacteria:capture_family=f__SG-bin7:capture_genus=g__SG-bin7:capture_order=o__Bdellovibrionales:capture_phylum=p__Bdellovibrionota:capture_species=s__SG-bin7 sp002083485:heptad=MCP-44H],(739ebf92-6665-47a3-b885-70b2dfeeedcc_2@MCPsignal.319.366:5e-09[&&NHX:Sample=rhiztom3:Type=capture:capture_class=c__Bdellovibrionia:capture_domain=d__Bacteria:capture_family=f__SG-bin7:capture_genus=g__SG-bin7:capture_order=o__Bdellovibrionales:capture_phylum=p__Bdellovibrionota:capture_species=s__SG-bin7 sp002083485:heptad=MCP-44H],(RS_GCF_000382885.1_protein.faa_NZ_CAVK010000123.1_24@PF00015_full_PFAM.430.604:5e-09[&&NHX:Type=GTDB:gtdb_class=c__Alphaproteobacteria:gtdb_domain=d__Bacteria:gtdb_family=f__Sphingomonadaceae:gtdb_genus=g__Sphingobium:gtdb_order=o__Sphingomonadales:gtdb_phylum=p__Proteobacteria:gtdb_species=s__Sphingobium japonicum_C:heptad=MCP-44H:species=d__Bacteria_p__Proteobacteria_c__Alphaproteobacteria_o__Sphingomonadales_f__Sphingomonadaceae_g__Sphingobium_s__Sphingobium japonicum_C],(RS_GCF_000367345.1_protein.faa_NZ_BARE01000052.1_19@PF00015_full_PFAM.442.618:0.0168289[&&NHX:Type=GTDB:gtdb_class=c__Alphaproteobacteria:gtdb_domain=d__Bacteria:gtdb_family=f__Sphingomonadaceae:gtdb_genus=g__Sphingobium:gtdb_order=o__Sphingomonadales:gtdb_phylum=p__Proteobacteria:gtdb_species=s__Sphingobium xenophagum:heptad=MCP-38H:species=d__Bacteria_p__Proteobacteria_c__Alphaproteobacteria_o__Sphingomonadales_f__Sphingomonadaceae_g__Sphingobium_s__Sphingobium xenophagum],(GB_GCA_016463275.1_protein.faa_JAEMRQ010000139.1_1@PF00015_full_PFAM.20.184:5e-09[&&NHX:Type=GTDB:gtdb_class=c__Alphaproteobacteria:gtdb_domain=d__Bacteria:gtdb_family=f__Sphingomonadaceae:gtdb_genus=g__Sphingobium:gtdb_order=o__Sphingomonadales:gtdb_phylum=p__Proteobacteria:gtdb_species=s__Sphingobium sp016463275:heptad=MCP-44H:species=d__Bacteria_p__Proteobacteria_c__Alphaproteobacteria_o__Sphingomonadales_f__Sphingomonadaceae_g__Sphingobium_s__Sphingobium sp016463275],(RS_GCF_003591655.1_protein.faa_NZ_QVRA01000010.1_135@PF00015_full_PFAM.443.616:0.00436175[&&NHX:Type=GTDB:gtdb_class=c__Alphaproteobacteria:gtdb_domain=d__Bacteria:gtdb_family=f__Sphingomonadaceae:gtdb_genus=g__Sphingobium:gtdb_order=o__Sphingomonadales:gtdb_phylum=p__Proteobacteria:gtdb_species=s__Sphingobium sp003591655:heptad=MCP-44H:species=d__Bacteria_p__Proteobacteria_c__Alphaproteobacteria_o__Sphingomonadales_f__Sphingomonadaceae_g__Sphingobium_s__Sphingobium sp003591655],RS_GCF_019097845.1_protein.faa_NZ_JAHRGM010000035.1_481@PF00015_full_PFAM.299.604:5e-09[&&NHX:Type=GTDB:gtdb_class=c__Alphaproteobacteria:gtdb_domain=d__Bacteria:gtdb_family=f__Sphingomonadaceae:gtdb_genus=g__Sphingobium:gtdb_order=o__Sphingomonadales:gtdb_phylum=p__Proteobacteria:gtdb_species=s__Sphingobium sp019097845:heptad=MCP-44H:species=d__Bacteria_p__Proteobacteria_c__Alphaproteobacteria_o__Sphingomonadales_f__Sphingomonadaceae_g__Sphingobium_s__Sphingobium sp019097845])0:5e-09[&&NHX:Sample_counter=:Type_counter=GTDB--2:capture_class_counter=:capture_domain_counter=:capture_family_counter=:capture_genus_counter=:capture_order_counter=:capture_phylum_counter=:capture_species_counter=:evoltype=D:gtdb_class_counter=c__Alphaproteobacteria--2:gtdb_domain_counter=d__Bacteria--2:gtdb_family_counter=f__Sphingomonadaceae--2:gtdb_genus_counter=g__Sphingobium--2:gtdb_order_counter=o__Sphingomonadales--2:gtdb_phylum_counter=p__Proteobacteria--2:gtdb_species_counter=s__Sphingobium sp003591655--1||s__Sphingobium sp019097845--1:heptad_counter=MCP-44H--2:lbd_counter=:lca=d__Bacteria:lca_tree=g__Sphingobium:name=N759551:ref_name_counter=])0.883:0.0122383[&&NHX:Sample_counter=:Type_counter=GTDB--3:capture_class_counter=:capture_domain_counter=:capture_family_counter=:capture_genus_counter=:capture_order_counter=:capture_phylum_counter=:capture_species_counter=:evoltype=D:gtdb_class_counter=c__Alphaproteobacteria--3:gtdb_domain_counter=d__Bacteria--3:gtdb_family_counter=f__Sphingomonadaceae--3:gtdb_genus_counter=g__Sphingobium--3:gtdb_order_counter=o__Sphingomonadales--3:gtdb_phylum_counter=p__Proteobacteria--3:gtdb_species_counter=s__Sphingobium sp003591655--1||s__Sphingobium sp016463275--1||s__Sphingobium sp019097845--1:heptad_counter=MCP-44H--3:lbd_counter=:lca=d__Bacteria:lca_tree=g__Sphingobium:name=N759552:ref_name_counter=])0.812:0.0227771[&&NHX:Sample_counter=:Type_counter=GTDB--4:capture_class_counter=:capture_domain_counter=:capture_family_counter=:capture_genus_counter=:capture_order_counter=:capture_phylum_counter=:capture_species_counter=:evoltype=D:gtdb_class_counter=c__Alphaproteobacteria--4:gtdb_domain_counter=d__Bacteria--4:gtdb_family_counter=f__Sphingomonadaceae--4:gtdb_genus_counter=g__Sphingobium--4:gtdb_order_counter=o__Sphingomonadales--4:gtdb_phylum_counter=p__Proteobacteria--4:gtdb_species_counter=s__Sphingobium sp003591655--1||s__Sphingobium sp016463275--1||s__Sphingobium sp019097845--1||s__Sphingobium xenophagum--1:heptad_counter=MCP-38H--1||MCP-44H--3:lbd_counter=:lca=d__Bacteria:lca_tree=g__Sphingobium:name=N759553:ref_name_counter=])0.99:0.434095[&&NHX:Sample_counter=:Type_counter=GTDB--5:capture_class_counter=:capture_domain_counter=:capture_family_counter=:capture_genus_counter=:capture_order_counter=:capture_phylum_counter=:capture_species_counter=:evoltype=D:gtdb_class_counter=c__Alphaproteobacteria--5:gtdb_domain_counter=d__Bacteria--5:gtdb_family_counter=f__Sphingomonadaceae--5:gtdb_genus_counter=g__Sphingobium--5:gtdb_order_counter=o__Sphingomonadales--5:gtdb_phylum_counter=p__Proteobacteria--5:gtdb_species_counter=s__Sphingobium japonicum_C--1||s__Sphingobium sp003591655--1||s__Sphingobium sp016463275--1||s__Sphingobium sp019097845--1||s__Sphingobium xenophagum--1:heptad_counter=MCP-38H--1||MCP-44H--4:lbd_counter=:lca=d__Bacteria:lca_tree=g__Sphingobium:name=N759554:ref_name_counter=])0:5e-09[&&NHX:Sample_counter=rhiztom3--1:Type_counter=GTDB--5||capture--1:capture_class_counter=c__Bdellovibrionia--1:capture_domain_counter=d__Bacteria--1:capture_family_counter=f__SG-bin7--1:capture_genus_counter=g__SG-bin7--1:capture_order_counter=o__Bdellovibrionales--1:capture_phylum_counter=p__Bdellovibrionota--1:capture_species_counter=s__SG-bin7 sp002083485--1:gtdb_class_counter=c__Alphaproteobacteria--5:gtdb_domain_counter=d__Bacteria--5:gtdb_family_counter=f__Sphingomonadaceae--5:gtdb_genus_counter=g__Sphingobium--5:gtdb_order_counter=o__Sphingomonadales--5:gtdb_phylum_counter=p__Proteobacteria--5:gtdb_species_counter=s__Sphingobium japonicum_C--1||s__Sphingobium sp003591655--1||s__Sphingobium sp016463275--1||s__Sphingobium sp019097845--1||s__Sphingobium xenophagum--1:heptad_counter=MCP-38H--1||MCP-44H--5:lbd_counter=:lca_tree=g__Sphingobium:name=N759555:ref_name_counter=])0.348:5e-09[&&NHX:Sample_counter=rhizpot3--1||rhiztom3--1:Type_counter=GTDB--5||capture--2:capture_class_counter=c__Bdellovibrionia--2:capture_domain_counter=d__Bacteria--2:capture_family_counter=f__SG-bin7--2:capture_genus_counter=g__SG-bin7--2:capture_order_counter=o__Bdellovibrionales--2:capture_phylum_counter=p__Bdellovibrionota--2:capture_species_counter=s__SG-bin7 sp002083485--2:gtdb_class_counter=c__Alphaproteobacteria--5:gtdb_domain_counter=d__Bacteria--5:gtdb_family_counter=f__Sphingomonadaceae--5:gtdb_genus_counter=g__Sphingobium--5:gtdb_order_counter=o__Sphingomonadales--5:gtdb_phylum_counter=p__Proteobacteria--5:gtdb_species_counter=s__Sphingobium japonicum_C--1||s__Sphingobium sp003591655--1||s__Sphingobium sp016463275--1||s__Sphingobium sp019097845--1||s__Sphingobium xenophagum--1:heptad_counter=MCP-38H--1||MCP-44H--6:lbd_counter=:lca_tree=g__Sphingobium:name=N759556:ref_name_counter=])0.977:0.229195[&&NHX:Sample_counter=rhizpot1--6||rhizpot3--3||rhiztom1--1||rhiztom3--1:Type_counter=GTDB--5||capture--11:capture_class_counter=c__Actinomycetia--5||c__Alphaproteobacteria--2||c__Bdellovibrionia--3||c__Gammaproteobacteria--1:capture_domain_counter=d__Bacteria--11:capture_family_counter=f__Azospirillaceae--1||f__Burkholderiaceae--1||f__Geodermatophilaceae--5||f__SG-bin7--3||f__Sphingomonadaceae--1:capture_genus_counter=g__Blastococcus--5||g__Niveispirillum--1||g__Pseudorhodoferax--1||g__SG-bin7--3||g__Sphingobium--1:capture_order_counter=o__Azospirillales--1||o__Bdellovibrionales--3||o__Burkholderiales--1||o__Mycobacteriales--5||o__Sphingomonadales--1:capture_phylum_counter=p__Actinobacteriota--5||p__Bdellovibrionota--3||p__Proteobacteria--3:capture_species_counter=s__Blastococcus saxobsidens--5||s__Niveispirillum sp017996735--1||s__Pseudorhodoferax sp001422445--1||s__SG-bin7 sp002083485--3||s__Sphingobium sp006226685--1:gtdb_class_counter=c__Alphaproteobacteria--5:gtdb_domain_counter=d__Bacteria--5:gtdb_family_counter=f__Sphingomonadaceae--5:gtdb_genus_counter=g__Sphingobium--5:gtdb_order_counter=o__Sphingomonadales--5:gtdb_phylum_counter=p__Proteobacteria--5:gtdb_species_counter=s__Sphingobium japonicum_C--1||s__Sphingobium sp003591655--1||s__Sphingobium sp016463275--1||s__Sphingobium sp019097845--1||s__Sphingobium xenophagum--1:heptad_counter=MCP-38H--5||MCP-44H--11:lbd_counter=:lca_tree=g__Sphingobium:name=N759557:ref_name_counter=],(RS_GCF_001757355.1_protein.faa_NZ_MINO01000044.1_29@PF00015_full_PFAM.328.628:0.148947[&&NHX:Type=GTDB:gtdb_class=c__Alphaproteobacteria:gtdb_domain=d__Bacteria:gtdb_family=f__Sphingomonadaceae:gtdb_genus=g__Sphingobium:gtdb_order=o__Sphingomonadales:gtdb_phylum=p__Proteobacteria:gtdb_species=s__Sphingobium phenoxybenzoativorans:heptad=MCP-44H:species=d__Bacteria_p__Proteobacteria_c__Alphaproteobacteria_o__Sphingomonadales_f__Sphingomonadaceae_g__Sphingobium_s__Sphingobium phenoxybenzoativorans],RS_GCF_004005485.1_protein.faa_NZ_RZUL01000002.1_116@PF00015_full_PFAM.322.612:0.160495[&&NHX:Type=GTDB:gtdb_class=c__Alphaproteobacteria:gtdb_domain=d__Bacteria:gtdb_family=f__Sphingomonadaceae:gtdb_genus=g__Sphingobium:gtdb_order=o__Sphingomonadales:gtdb_phylum=p__Proteobacteria:gtdb_species=s__Sphingobium algorifonticola:heptad=MCP-38H:species=d__Bacteria_p__Proteobacteria_c__Alphaproteobacteria_o__Sphingomonadales_f__Sphingomonadaceae_g__Sphingobium_s__Sphingobium algorifonticola])0.922:0.111902[&&NHX:Sample_counter=:Type_counter=GTDB--2:capture_class_counter=:capture_domain_counter=:capture_family_counter=:capture_genus_counter=:capture_order_counter=:capture_phylum_counter=:capture_species_counter=:evoltype=D:gtdb_class_counter=c__Alphaproteobacteria--2:gtdb_domain_counter=d__Bacteria--2:gtdb_family_counter=f__Sphingomonadaceae--2:gtdb_genus_counter=g__Sphingobium--2:gtdb_order_counter=o__Sphingomonadales--2:gtdb_phylum_counter=p__Proteobacteria--2:gtdb_species_counter=s__Sphingobium algorifonticola--1||s__Sphingobium phenoxybenzoativorans--1:heptad_counter=MCP-38H--1||MCP-44H--1:lbd_counter=:lca=d__Bacteria:lca_tree=g__Sphingobium:name=N759560:ref_name_counter=])0.881:0.0910396[&&NHX:Sample_counter=rhizpot1--6||rhizpot3--3||rhiztom1--1||rhiztom3--1:Type_counter=GTDB--7||capture--11:capture_class_counter=c__Actinomycetia--5||c__Alphaproteobacteria--2||c__Bdellovibrionia--3||c__Gammaproteobacteria--1:capture_domain_counter=d__Bacteria--11:capture_family_counter=f__Azospirillaceae--1||f__Burkholderiaceae--1||f__Geodermatophilaceae--5||f__SG-bin7--3||f__Sphingomonadaceae--1:capture_genus_counter=g__Blastococcus--5||g__Niveispirillum--1||g__Pseudorhodoferax--1||g__SG-bin7--3||g__Sphingobium--1:capture_order_counter=o__Azospirillales--1||o__Bdellovibrionales--3||o__Burkholderiales--1||o__Mycobacteriales--5||o__Sphingomonadales--1:capture_phylum_counter=p__Actinobacteriota--5||p__Bdellovibrionota--3||p__Proteobacteria--3:capture_species_counter=s__Blastococcus saxobsidens--5||s__Niveispirillum sp017996735--1||s__Pseudorhodoferax sp001422445--1||s__SG-bin7 sp002083485--3||s__Sphingobium sp006226685--1:gtdb_class_counter=c__Alphaproteobacteria--7:gtdb_domain_counter=d__Bacteria--7:gtdb_family_counter=f__Sphingomonadaceae--7:gtdb_genus_counter=g__Sphingobium--7:gtdb_order_counter=o__Sphingomonadales--7:gtdb_phylum_counter=p__Proteobacteria--7:gtdb_species_counter=s__Sphingobium algorifonticola--1||s__Sphingobium japonicum_C--1||s__Sphingobium phenoxybenzoativorans--1||s__Sphingobium sp003591655--1||s__Sphingobium sp016463275--1||s__Sphingobium sp019097845--1||s__Sphingobium xenophagum--1:heptad_counter=MCP-38H--6||MCP-44H--12:lbd_counter=:lca_tree=g__Sphingobium:name=N759561:ref_name_counter=],(a24e4803-bc7e-4950-8c1d-37797d3e81b1_2@MCPsignal.468.541:0.120641[&&NHX:Sample=rhizpot1:Type=capture:capture_class=c__Halobacteria:capture_domain=d__Archaea:capture_family=f__Natrialbaceae:capture_genus=g__Halovivax:capture_order=o__Halobacteriales:capture_phylum=p__Halobacteriota:capture_species=s__Halovivax sp007119345:heptad=MCP-44H],(GB_GCA_016650315.1_protein.faa_JAENVZ010000322.1_9@PF00015_full_PFAM.445.607:0.122618[&&NHX:Type=GTDB:gtdb_class=c__Alphaproteobacteria:gtdb_domain=d__Bacteria:gtdb_family=f__Sphingomonadaceae:gtdb_genus=g__Rhizorhapis:gtdb_order=o__Sphingomonadales:gtdb_phylum=p__Proteobacteria:gtdb_species=s__Rhizorhapis sp016650315:heptad=MCP-38H:species=d__Bacteria_p__Proteobacteria_c__Alphaproteobacteria_o__Sphingomonadales_f__Sphingomonadaceae_g__Rhizorhapis_s__Rhizorhapis sp016650315],(RS_GCF_014200045.1_protein.faa_NZ_JACHOV010000003.1_43@PF00015_full_PFAM.441.607:0.029142[&&NHX:Type=GTDB:gtdb_class=c__Alphaproteobacteria:gtdb_domain=d__Bacteria:gtdb_family=f__Sphingomonadaceae:gtdb_genus=g__Rhizorhapis:gtdb_order=o__Sphingomonadales:gtdb_phylum=p__Proteobacteria:gtdb_species=s__Rhizorhapis suberifaciens:heptad=MCP-44H:species=d__Bacteria_p__Proteobacteria_c__Alphaproteobacteria_o__Sphingomonadales_f__Sphingomonadaceae_g__Rhizorhapis_s__Rhizorhapis suberifaciens],(10d23266-3501-4241-925d-5af332ca0e19_5@MCPsignal.116.176:0.14103[&&NHX:Sample=rhizpot3:Type=capture:capture_class=c__Clostridia:capture_domain=d__Bacteria:capture_family=f__Oscillospiraceae:capture_genus=g__Dysosmobacter:capture_order=o__Oscillospirales:capture_phylum=p__Firmicutes_A:capture_species=s__Dysosmobacter sp910587705:heptad=MCP-44H],c5f47d76-d08e-4a11-b947-cbed7abcc454_1@MCPsignal.231.387:6e-09[&&NHX:Sample=rhizpot1:Type=capture:capture_class=c__Halobacteria:capture_domain=d__Archaea:capture_family=f__Natrialbaceae:capture_genus=g__Halovivax:capture_order=o__Halobacteriales:capture_phylum=p__Halobacteriota:capture_species=s__Halovivax sp007119345:heptad=MCP-44H])0.748:0.0164627[&&NHX:Sample_counter=rhizpot1--1||rhizpot3--1:Type_counter=capture--2:capture_class_counter=c__Clostridia--1||c__Halobacteria--1:capture_domain_counter=d__Archaea--1||d__Bacteria--1:capture_family_counter=f__Natrialbaceae--1||f__Oscillospiraceae--1:capture_genus_counter=g__Dysosmobacter--1||g__Halovivax--1:capture_order_counter=o__Halobacteriales--1||o__Oscillospirales--1:capture_phylum_counter=p__Firmicutes_A--1||p__Halobacteriota--1:capture_species_counter=s__Dysosmobacter sp910587705--1||s__Halovivax sp007119345--1:gtdb_class_counter=:gtdb_domain_counter=:gtdb_family_counter=:gtdb_genus_counter=:gtdb_order_counter=:gtdb_phylum_counter=:gtdb_species_counter=:heptad_counter=MCP-44H--2:lbd_counter=:name=N759567:ref_name_counter=])0.963:0.123872[&&NHX:Sample_counter=rhizpot1--1||rhizpot3--1:Type_counter=GTDB--1||capture--2:capture_class_counter=c__Clostridia--1||c__Halobacteria--1:capture_domain_counter=d__Archaea--1||d__Bacteria--1:capture_family_counter=f__Natrialbaceae--1||f__Oscillospiraceae--1:capture_genus_counter=g__Dysosmobacter--1||g__Halovivax--1:capture_order_counter=o__Halobacteriales--1||o__Oscillospirales--1:capture_phylum_counter=p__Firmicutes_A--1||p__Halobacteriota--1:capture_species_counter=s__Dysosmobacter sp910587705--1||s__Halovivax sp007119345--1:gtdb_class_counter=c__Alphaproteobacteria--1:gtdb_domain_counter=d__Bacteria--1:gtdb_family_counter=f__Sphingomonadaceae--1:gtdb_genus_counter=g__Rhizorhapis--1:gtdb_order_counter=o__Sphingomonadales--1:gtdb_phylum_counter=p__Proteobacteria--1:gtdb_species_counter=s__Rhizorhapis suberifaciens--1:heptad_counter=MCP-44H--3:lbd_counter=:lca_tree=s__Rhizorhapis suberifaciens:name=N759568:ref_name_counter=])0.954:0.189304[&&NHX:Sample_counter=rhizpot1--1||rhizpot3--1:Type_counter=GTDB--2||capture--2:capture_class_counter=c__Clostridia--1||c__Halobacteria--1:capture_domain_counter=d__Archaea--1||d__Bacteria--1:capture_family_counter=f__Natrialbaceae--1||f__Oscillospiraceae--1:capture_genus_counter=g__Dysosmobacter--1||g__Halovivax--1:capture_order_counter=o__Halobacteriales--1||o__Oscillospirales--1:capture_phylum_counter=p__Firmicutes_A--1||p__Halobacteriota--1:capture_species_counter=s__Dysosmobacter sp910587705--1||s__Halovivax sp007119345--1:gtdb_class_counter=c__Alphaproteobacteria--2:gtdb_domain_counter=d__Bacteria--2:gtdb_family_counter=f__Sphingomonadaceae--2:gtdb_genus_counter=g__Rhizorhapis--2:gtdb_order_counter=o__Sphingomonadales--2:gtdb_phylum_counter=p__Proteobacteria--2:gtdb_species_counter=s__Rhizorhapis sp016650315--1||s__Rhizorhapis suberifaciens--1:heptad_counter=MCP-38H--1||MCP-44H--3:lbd_counter=:lca_tree=g__Rhizorhapis:name=N759569:ref_name_counter=])0.891:0.11413[&&NHX:Sample_counter=rhizpot1--2||rhizpot3--1:Type_counter=GTDB--2||capture--3:capture_class_counter=c__Clostridia--1||c__Halobacteria--2:capture_domain_counter=d__Archaea--2||d__Bacteria--1:capture_family_counter=f__Natrialbaceae--2||f__Oscillospiraceae--1:capture_genus_counter=g__Dysosmobacter--1||g__Halovivax--2:capture_order_counter=o__Halobacteriales--2||o__Oscillospirales--1:capture_phylum_counter=p__Firmicutes_A--1||p__Halobacteriota--2:capture_species_counter=s__Dysosmobacter sp910587705--1||s__Halovivax sp007119345--2:gtdb_class_counter=c__Alphaproteobacteria--2:gtdb_domain_counter=d__Bacteria--2:gtdb_family_counter=f__Sphingomonadaceae--2:gtdb_genus_counter=g__Rhizorhapis--2:gtdb_order_counter=o__Sphingomonadales--2:gtdb_phylum_counter=p__Proteobacteria--2:gtdb_species_counter=s__Rhizorhapis sp016650315--1||s__Rhizorhapis suberifaciens--1:heptad_counter=MCP-38H--1||MCP-44H--4:lbd_counter=:lca_tree=g__Rhizorhapis:name=N759570:ref_name_counter=])0.708:0.212916[&&NHX:Sample_counter=rhizpot1--8||rhizpot3--4||rhiztom1--1||rhiztom3--1:Type_counter=GTDB--9||capture--14:capture_class_counter=c__Actinomycetia--5||c__Alphaproteobacteria--2||c__Bdellovibrionia--3||c__Clostridia--1||c__Gammaproteobacteria--1||c__Halobacteria--2:capture_domain_counter=d__Archaea--2||d__Bacteria--12:capture_family_counter=f__Azospirillaceae--1||f__Burkholderiaceae--1||f__Geodermatophilaceae--5||f__Natrialbaceae--2||f__Oscillospiraceae--1||f__SG-bin7--3||f__Sphingomonadaceae--1:capture_genus_counter=g__Blastococcus--5||g__Dysosmobacter--1||g__Halovivax--2||g__Niveispirillum--1||g__Pseudorhodoferax--1||g__SG-bin7--3||g__Sphingobium--1:capture_order_counter=o__Azospirillales--1||o__Bdellovibrionales--3||o__Burkholderiales--1||o__Halobacteriales--2||o__Mycobacteriales--5||o__Oscillospirales--1||o__Sphingomonadales--1:capture_phylum_counter=p__Actinobacteriota--5||p__Bdellovibrionota--3||p__Firmicutes_A--1||p__Halobacteriota--2||p__Proteobacteria--3:capture_species_counter=s__Blastococcus saxobsidens--5||s__Dysosmobacter sp910587705--1||s__Halovivax sp007119345--2||s__Niveispirillum sp017996735--1||s__Pseudorhodoferax sp001422445--1||s__SG-bin7 sp002083485--3||s__Sphingobium sp006226685--1:gtdb_class_counter=c__Alphaproteobacteria--9:gtdb_domain_counter=d__Bacteria--9:gtdb_family_counter=f__Sphingomonadaceae--9:gtdb_genus_counter=g__Rhizorhapis--2||g__Sphingobium--7:gtdb_order_counter=o__Sphingomonadales--9:gtdb_phylum_counter=p__Proteobacteria--9:gtdb_species_counter=s__Rhizorhapis sp016650315--1||s__Rhizorhapis suberifaciens--1||s__Sphingobium algorifonticola--1||s__Sphingobium japonicum_C--1||s__Sphingobium phenoxybenzoativorans--1||s__Sphingobium sp003591655--1||s__Sphingobium sp016463275--1||s__Sphingobium sp019097845--1||s__Sphingobium xenophagum--1:heptad_counter=MCP-38H--7||MCP-44H--16:lbd_counter=:lca_tree=f__Sphingomonadaceae:name=N759571:ref_name_counter=])0:1.3e-08[&&NHX:Sample_counter=rhizpot1--9||rhizpot3--4||rhiztom1--1||rhiztom3--1:Type_counter=GTDB--9||capture--15:capture_class_counter=c__Actinomycetia--5||c__Alphaproteobacteria--2||c__Bdellovibrionia--3||c__Clostridia--1||c__Gammaproteobacteria--2||c__Halobacteria--2:capture_domain_counter=d__Archaea--2||d__Bacteria--13:capture_family_counter=f__Aeromonadaceae--1||f__Azospirillaceae--1||f__Burkholderiaceae--1||f__Geodermatophilaceae--5||f__Natrialbaceae--2||f__Oscillospiraceae--1||f__SG-bin7--3||f__Sphingomonadaceae--1:capture_genus_counter=g__Aeromonas--1||g__Blastococcus--5||g__Dysosmobacter--1||g__Halovivax--2||g__Niveispirillum--1||g__Pseudorhodoferax--1||g__SG-bin7--3||g__Sphingobium--1:capture_order_counter=o__Azospirillales--1||o__Bdellovibrionales--3||o__Burkholderiales--1||o__Enterobacterales--1||o__Halobacteriales--2||o__Mycobacteriales--5||o__Oscillospirales--1||o__Sphingomonadales--1:capture_phylum_counter=p__Actinobacteriota--5||p__Bdellovibrionota--3||p__Firmicutes_A--1||p__Halobacteriota--2||p__Proteobacteria--4:capture_species_counter=s__Aeromonas diversa--1||s__Blastococcus saxobsidens--5||s__Dysosmobacter sp910587705--1||s__Halovivax sp007119345--2||s__Niveispirillum sp017996735--1||s__Pseudorhodoferax sp001422445--1||s__SG-bin7 sp002083485--3||s__Sphingobium sp006226685--1:gtdb_class_counter=c__Alphaproteobacteria--9:gtdb_domain_counter=d__Bacteria--9:gtdb_family_counter=f__Sphingomonadaceae--9:gtdb_genus_counter=g__Rhizorhapis--2||g__Sphingobium--7:gtdb_order_counter=o__Sphingomonadales--9:gtdb_phylum_counter=p__Proteobacteria--9:gtdb_species_counter=s__Rhizorhapis sp016650315--1||s__Rhizorhapis suberifaciens--1||s__Sphingobium algorifonticola--1||s__Sphingobium japonicum_C--1||s__Sphingobium phenoxybenzoativorans--1||s__Sphingobium sp003591655--1||s__Sphingobium sp016463275--1||s__Sphingobium sp019097845--1||s__Sphingobium xenophagum--1:heptad_counter=MCP-38H--7||MCP-42H--1||MCP-44H--16:lbd_counter=:lca_tree=f__Sphingomonadaceae:name=N759572:ref_name_counter=])0.974:0.348679[&&NHX:Sample_counter=rhizpot1--9||rhizpot3--4||rhiztom1--1||rhiztom3--3:Type_counter=GTDB--11||capture--17:capture_class_counter=c__Actinomycetia--5||c__Alphaproteobacteria--4||c__Bdellovibrionia--3||c__Clostridia--1||c__Gammaproteobacteria--2||c__Halobacteria--2:capture_domain_counter=d__Archaea--2||d__Bacteria--15:capture_family_counter=f__Aeromonadaceae--1||f__Azospirillaceae--1||f__Burkholderiaceae--1||f__Caulobacteraceae--1||f__Geodermatophilaceae--5||f__Natrialbaceae--2||f__Oscillospiraceae--1||f__SG-bin7--3||f__Sphingomonadaceae--2:capture_genus_counter=g__Aeromonas--1||g__Blastococcus--5||g__Caulobacter--1||g__Dysosmobacter--1||g__Halovivax--2||g__Niveispirillum--1||g__Pseudorhodoferax--1||g__SG-bin7--3||g__Sphingobium--1||g__XMGL2--1:capture_order_counter=o__Azospirillales--1||o__Bdellovibrionales--3||o__Burkholderiales--1||o__Caulobacterales--1||o__Enterobacterales--1||o__Halobacteriales--2||o__Mycobacteriales--5||o__Oscillospirales--1||o__Sphingomonadales--2:capture_phylum_counter=p__Actinobacteriota--5||p__Bdellovibrionota--3||p__Firmicutes_A--1||p__Halobacteriota--2||p__Proteobacteria--6:capture_species_counter=s__Aeromonas diversa--1||s__Blastococcus saxobsidens--5||s__Caulobacter hibisci--1||s__Dysosmobacter sp910587705--1||s__Halovivax sp007119345--2||s__Niveispirillum sp017996735--1||s__Pseudorhodoferax sp001422445--1||s__SG-bin7 sp002083485--3||s__Sphingobium sp006226685--1||s__XMGL2 sp018863195--1:gtdb_class_counter=c__Alphaproteobacteria--11:gtdb_domain_counter=d__Bacteria--11:gtdb_family_counter=f__Sphingomonadaceae--11:gtdb_genus_counter=g__Rhizorhabdus--2||g__Rhizorhapis--2||g__Sphingobium--7:gtdb_order_counter=o__Sphingomonadales--11:gtdb_phylum_counter=p__Proteobacteria--11:gtdb_species_counter=s__Rhizorhabdus sp000971055--1||s__Rhizorhabdus sp001429065--1||s__Rhizorhapis sp016650315--1||s__Rhizorhapis suberifaciens--1||s__Sphingobium algorifonticola--1||s__Sphingobium japonicum_C--1||s__Sphingobium phenoxybenzoativorans--1||s__Sphingobium sp003591655--1||s__Sphingobium sp016463275--1||s__Sphingobium sp019097845--1||s__Sphingobium xenophagum--1:heptad_counter=MCP-38H--11||MCP-42H--1||MCP-44H--16:lbd_counter=:lca_tree=f__Sphingomonadaceae:name=N759573:ref_name_counter=])0.484:0.0883869[&&NHX:Sample_counter=rhizpot1--9||rhizpot3--4||rhiztom1--1||rhiztom3--4:Type_counter=GTDB--11||capture--18:capture_class_counter=c__Actinomycetia--5||c__Alphaproteobacteria--4||c__Bdellovibrionia--3||c__Clostridia--1||c__Gammaproteobacteria--3||c__Halobacteria--2:capture_domain_counter=d__Archaea--2||d__Bacteria--16:capture_family_counter=f__Aeromonadaceae--1||f__Azospirillaceae--1||f__Burkholderiaceae--2||f__Caulobacteraceae--1||f__Geodermatophilaceae--5||f__Natrialbaceae--2||f__Oscillospiraceae--1||f__SG-bin7--3||f__Sphingomonadaceae--2:capture_genus_counter=g__Acidovorax_A--1||g__Aeromonas--1||g__Blastococcus--5||g__Caulobacter--1||g__Dysosmobacter--1||g__Halovivax--2||g__Niveispirillum--1||g__Pseudorhodoferax--1||g__SG-bin7--3||g__Sphingobium--1||g__XMGL2--1:capture_order_counter=o__Azospirillales--1||o__Bdellovibrionales--3||o__Burkholderiales--2||o__Caulobacterales--1||o__Enterobacterales--1||o__Halobacteriales--2||o__Mycobacteriales--5||o__Oscillospirales--1||o__Sphingomonadales--2:capture_phylum_counter=p__Actinobacteriota--5||p__Bdellovibrionota--3||p__Firmicutes_A--1||p__Halobacteriota--2||p__Proteobacteria--7:capture_species_counter=s__Acidovorax_A sp002397315--1||s__Aeromonas diversa--1||s__Blastococcus saxobsidens--5||s__Caulobacter hibisci--1||s__Dysosmobacter sp910587705--1||s__Halovivax sp007119345--2||s__Niveispirillum sp017996735--1||s__Pseudorhodoferax sp001422445--1||s__SG-bin7 sp002083485--3||s__Sphingobium sp006226685--1||s__XMGL2 sp018863195--1:gtdb_class_counter=c__Alphaproteobacteria--11:gtdb_domain_counter=d__Bacteria--11:gtdb_family_counter=f__Sphingomonadaceae--11:gtdb_genus_counter=g__Rhizorhabdus--2||g__Rhizorhapis--2||g__Sphingobium--7:gtdb_order_counter=o__Sphingomonadales--11:gtdb_phylum_counter=p__Proteobacteria--11:gtdb_species_counter=s__Rhizorhabdus sp000971055--1||s__Rhizorhabdus sp001429065--1||s__Rhizorhapis sp016650315--1||s__Rhizorhapis suberifaciens--1||s__Sphingobium algorifonticola--1||s__Sphingobium japonicum_C--1||s__Sphingobium phenoxybenzoativorans--1||s__Sphingobium sp003591655--1||s__Sphingobium sp016463275--1||s__Sphingobium sp019097845--1||s__Sphingobium xenophagum--1:heptad_counter=MCP-38H--12||MCP-42H--1||MCP-44H--16:lbd_counter=:lca_tree=f__Sphingomonadaceae:name=N759574:ref_name_counter=])0:2.4e-08[&&NHX:Sample_counter=rhizpot1--9||rhizpot3--4||rhiztom1--2||rhiztom3--4:Type_counter=GTDB--11||capture--19:capture_class_counter=c__Actinomycetia--5||c__Alphaproteobacteria--5||c__Bdellovibrionia--3||c__Clostridia--1||c__Gammaproteobacteria--3||c__Halobacteria--2:capture_domain_counter=d__Archaea--2||d__Bacteria--17:capture_family_counter=f__Aeromonadaceae--1||f__Azospirillaceae--1||f__Beijerinckiaceae--1||f__Burkholderiaceae--2||f__Caulobacteraceae--1||f__Geodermatophilaceae--5||f__Natrialbaceae--2||f__Oscillospiraceae--1||f__SG-bin7--3||f__Sphingomonadaceae--2:capture_genus_counter=g__Acidovorax_A--1||g__Aeromonas--1||g__Blastococcus--5||g__Bosea--1||g__Caulobacter--1||g__Dysosmobacter--1||g__Halovivax--2||g__Niveispirillum--1||g__Pseudorhodoferax--1||g__SG-bin7--3||g__Sphingobium--1||g__XMGL2--1:capture_order_counter=o__Azospirillales--1||o__Bdellovibrionales--3||o__Burkholderiales--2||o__Caulobacterales--1||o__Enterobacterales--1||o__Halobacteriales--2||o__Mycobacteriales--5||o__Oscillospirales--1||o__Rhizobiales--1||o__Sphingomonadales--2:capture_phylum_counter=p__Actinobacteriota--5||p__Bdellovibrionota--3||p__Firmicutes_A--1||p__Halobacteriota--2||p__Proteobacteria--8:capture_species_counter=s__Acidovorax_A sp002397315--1||s__Aeromonas diversa--1||s__Blastococcus saxobsidens--5||s__Bosea sp001429395--1||s__Caulobacter hibisci--1||s__Dysosmobacter sp910587705--1||s__Halovivax sp007119345--2||s__Niveispirillum sp017996735--1||s__Pseudorhodoferax sp001422445--1||s__SG-bin7 sp002083485--3||s__Sphingobium sp006226685--1||s__XMGL2 sp018863195--1:gtdb_class_counter=c__Alphaproteobacteria--11:gtdb_domain_counter=d__Bacteria--11:gtdb_family_counter=f__Sphingomonadaceae--11:gtdb_genus_counter=g__Rhizorhabdus--2||g__Rhizorhapis--2||g__Sphingobium--7:gtdb_order_counter=o__Sphingomonadales--11:gtdb_phylum_counter=p__Proteobacteria--11:gtdb_species_counter=s__Rhizorhabdus sp000971055--1||s__Rhizorhabdus sp001429065--1||s__Rhizorhapis sp016650315--1||s__Rhizorhapis suberifaciens--1||s__Sphingobium algorifonticola--1||s__Sphingobium japonicum_C--1||s__Sphingobium phenoxybenzoativorans--1||s__Sphingobium sp003591655--1||s__Sphingobium sp016463275--1||s__Sphingobium sp019097845--1||s__Sphingobium xenophagum--1:heptad_counter=MCP-38H--13||MCP-42H--1||MCP-44H--16:lbd_counter=:lca_tree=f__Sphingomonadaceae:name=N759575:ref_name_counter=])0.887:0.131575[&&NHX:Sample_counter=rhizpot1--9||rhizpot3--4||rhiztom1--2||rhiztom3--4:Type_counter=GTDB--13||capture--19:capture_class_counter=c__Actinomycetia--5||c__Alphaproteobacteria--5||c__Bdellovibrionia--3||c__Clostridia--1||c__Gammaproteobacteria--3||c__Halobacteria--2:capture_domain_counter=d__Archaea--2||d__Bacteria--17:capture_family_counter=f__Aeromonadaceae--1||f__Azospirillaceae--1||f__Beijerinckiaceae--1||f__Burkholderiaceae--2||f__Caulobacteraceae--1||f__Geodermatophilaceae--5||f__Natrialbaceae--2||f__Oscillospiraceae--1||f__SG-bin7--3||f__Sphingomonadaceae--2:capture_genus_counter=g__Acidovorax_A--1||g__Aeromonas--1||g__Blastococcus--5||g__Bosea--1||g__Caulobacter--1||g__Dysosmobacter--1||g__Halovivax--2||g__Niveispirillum--1||g__Pseudorhodoferax--1||g__SG-bin7--3||g__Sphingobium--1||g__XMGL2--1:capture_order_counter=o__Azospirillales--1||o__Bdellovibrionales--3||o__Burkholderiales--2||o__Caulobacterales--1||o__Enterobacterales--1||o__Halobacteriales--2||o__Mycobacteriales--5||o__Oscillospirales--1||o__Rhizobiales--1||o__Sphingomonadales--2:capture_phylum_counter=p__Actinobacteriota--5||p__Bdellovibrionota--3||p__Firmicutes_A--1||p__Halobacteriota--2||p__Proteobacteria--8:capture_species_counter=s__Acidovorax_A sp002397315--1||s__Aeromonas diversa--1||s__Blastococcus saxobsidens--5||s__Bosea sp001429395--1||s__Caulobacter hibisci--1||s__Dysosmobacter sp910587705--1||s__Halovivax sp007119345--2||s__Niveispirillum sp017996735--1||s__Pseudorhodoferax sp001422445--1||s__SG-bin7 sp002083485--3||s__Sphingobium sp006226685--1||s__XMGL2 sp018863195--1:gtdb_class_counter=c__Alphaproteobacteria--13:gtdb_domain_counter=d__Bacteria--13:gtdb_family_counter=f__Magnetospirillaceae--1||f__Rhodospirillaceae--1||f__Sphingomonadaceae--11:gtdb_genus_counter=g__Alpha-05--1||g__Rhizorhabdus--2||g__Rhizorhapis--2||g__Sphingobium--7||g__Telmatospirillum--1:gtdb_order_counter=o__Rhodospirillales--2||o__Sphingomonadales--11:gtdb_phylum_counter=p__Proteobacteria--13:gtdb_species_counter=s__Alpha-05 sp900079695--1||s__Rhizorhabdus sp000971055--1||s__Rhizorhabdus sp001429065--1||s__Rhizorhapis sp016650315--1||s__Rhizorhapis suberifaciens--1||s__Sphingobium algorifonticola--1||s__Sphingobium japonicum_C--1||s__Sphingobium phenoxybenzoativorans--1||s__Sphingobium sp003591655--1||s__Sphingobium sp016463275--1||s__Sphingobium sp019097845--1||s__Sphingobium xenophagum--1||s__Telmatospirillum sp009712185--1:heptad_counter=MCP-38H--15||MCP-42H--1||MCP-44H--16:lbd_counter=:lca_tree=c__Alphaproteobacteria:name=N759576:ref_name_counter=])0.759:0.0410978[&&NHX:Sample_counter=rhizpot1--34||rhizpot2--7||rhizpot3--31||rhiztom1--20||rhiztom2--10||rhiztom3--16:Type_counter=GTDB--130||capture--118:besthit_avg=80.35909090909091:besthit_max=94.1:besthit_min=61.9:besthit_std=11.967084185218381:besthit_sum=1767.9:bitscore_avg=146.16363636363636:bitscore_max=192.0:bitscore_min=58.2:bitscore_std=38.26583140105351:bitscore_sum=3215.6:capture_class_counter=c__AC1--1||c__Actinomycetia--14||c__Alphaproteobacteria--43||c__Bdellovibrionia--3||c__Chloroflexia--2||c__Clostridia--1||c__Desulfobacteria--1||c__Desulfuromonadia--1||c__Eremiobacteria--1||c__Gammaproteobacteria--27||c__Geothermincolia--1||c__Halobacteria--5||c__Magnetococcia--1||c__Mor1--2||c__Myxococcia--3||c__Planctomycetia--5||c__SAR324--1||c__Spirochaetia--2||c__Thermoleophilia--1||c__UBA9160--1||c__Vampirovibrionia--1||c__Vicinamibacteria--1:capture_domain_counter=d__Archaea--5||d__Bacteria--113:capture_family_counter=f__Acetobacteraceae--2||f__Aeromonadaceae--1||f__Azospirillaceae--2||f__Baltobacteraceae--1||f__Beijerinckiaceae--10||f__Burkholderiaceae--13||f__Casp-alpha2--1||f__Caulobacteraceae--1||f__Cellulomonadaceae--2||f__Chitinibacteraceae--1||f__Chloroflexaceae--2||f__Chromobacteriaceae--2||f__DC0425bin3--1||f__Desulfolunaceae--1||f__Dongiaceae--1||f__Gemmataceae--3||f__Geodermatophilaceae--7||f__Haloferacaceae--1||f__Halomonadaceae--2||f__JADFZZ01--1||f__JAFLCR01--1||f__Magnetospirillaceae--1||f__Methyloligellaceae--1||f__Methylomonadaceae--1||f__Micromonosporaceae--4||f__Motilibacteraceae--1||f__Myxococcaceae--3||f__Natrialbaceae--4||f__Natronospirillaceae--1||f__Obscuribacteraceae--1||f__Oleiphilaceae--1||f__Oscillospiraceae--1||f__PWMO01--1||f__Pirellulaceae--2||f__Pleomorphomonadaceae--1||f__Pseudomonadaceae--3||f__RBG-13-55-18--1||f__Rhizobiaceae--1||f__Rhodobacteraceae--2||f__Rhodocyclaceae--2||f__SG-bin7--3||f__SMYD01--2||f__Solirubrobacteraceae--1||f__Sphingomonadaceae--6||f__Spirochaetaceae_B--1||f__Stappiaceae--1||f__Stellaceae--1||f__Syntrophotaleaceae--1||f__UBA2255--1||f__UBA2999--1||f__UBA9160--1||f__UXAT02--1||f__Xanthobacteraceae--10:capture_genus_counter=g__69-11--1||g__AP-15--1||g__Acidovorax_A--1||g__Actinoplanes--3||g__Aeromonas--1||g__Archangium--1||g__Azonexus--2||g__BOG-931--3||g__BOG-933--1||g__Blastococcus--7||g__Bosea--4||g__Bradyrhizobium--6||g__Caulobacter--1||g__Cellulomonas--1||g__Cellulosimicrobium--1||g__Chitinilyticum--1||g__Chloroflexus--2||g__Chromobacterium--2||g__Chromohalobacter--1||g__DC0425bin3--1||g__Desulfoluna--1||g__Dysosmobacter--1||g__Elarobacter--1||g__GCA-2726245--2||g__Halomonas--1||g__Halovivax--2||g__Herbaspirillum--1||g__Hydrocarboniclastica--1||g__JAAAOH01--1||g__JABDBL01--1||g__JABDRL01--1||g__JADFZP01--1||g__JADFZZ01--1||g__JAFLCR01--1||g__KS41--1||g__Kinneretia--1||g__Massilia--2||g__Methylobacterium--4||g__Methyloceanibacter--1||g__Motilibacter--1||g__Myxococcus--2||g__Natrinema--2||g__Niveispirillum--1||g__Oharaeibacter--1||g__Pandoraea--1||g__Paraburkholderia--4||g__Pelagerythrobacter--1||g__Pseudoduganella--2||g__Pseudolabrys--1||g__Pseudomonas_E--3||g__Pseudorhodoferax--1||g__Pseudovibrio--1||g__Puniceibacterium--1||g__RH-AL1--1||g__Rhodoblastus--1||g__Roseomonas_B--1||g__SG-bin7--3||g__SKIB01--1||g__SMYD01--2||g__SSA4--1||g__SURF-21--1||g__SYSU-D60014--1||g__Salinigranum--1||g__Salipiger--1||g__Shinella--1||g__Solirubrobacter--1||g__Sphingobium--2||g__Sphingomonas--2||g__Spirochaeta_F--1||g__Syntrophotalea_A--1||g__UBA1479--1||g__UBA2255--1||g__UBA6894--3||g__UBA9160--1||g__WHSN01--1||g__XMGL2--1:capture_order_counter=o__AC1--1||o__ATCC43930--1||o__Acetobacterales--2||o__Actinomycetales--2||o__Azospirillales--2||o__Baltobacterales--1||o__Bdellovibrionales--3||o__Burkholderiales--18||o__Caulobacterales--1||o__Chloroflexales--2||o__DSM-27196--1||o__Desulfobacterales--1||o__Desulfuromonadales--1||o__Dongiales--1||o__Enterobacterales--1||o__Gemmatales--3||o__Geothermincolales--1||o__Halobacteriales--5||o__Magnetococcales--1||o__Methylococcales--1||o__Motilibacterales--1||o__Mycobacteriales--11||o__Myxococcales--3||o__Obscuribacterales--1||o__Oscillospirales--1||o__Pirellulales--2||o__Pseudomonadales--7||o__Rhizobiales--24||o__Rhodobacterales--2||o__Rhodospirillales--3||o__Rickettsiales--1||o__SAR324--1||o__SMYD01--2||o__Solirubrobacterales--1||o__Sphingomonadales--6||o__Spirochaetales_E--1||o__UBA9160--1||o__Vicinamibacterales--1:capture_phylum_counter=p__Acidobacteriota--3||p__Actinobacteriota--16||p__Bdellovibrionota--3||p__Chloroflexota--2||p__Cyanobacteria--1||p__Desulfobacterota--2||p__Edwardsbacteria--1||p__Eremiobacterota--1||p__Firmicutes_A--1||p__Halobacteriota--5||p__Myxococcota--3||p__Myxococcota_A--1||p__Planctomycetota--5||p__Proteobacteria--71||p__SAR324--1||p__Spirochaetota--2:capture_species_counter=s__69-11 sp001898425--1||s__AP-15 sp019240125--1||s__Acidovorax_A sp002397315--1||s__Actinoplanes siamensis--3||s__Aeromonas diversa--1||s__Archangium violaceum_A--1||s__Azonexus sp002470165--2||s__BOG-931 sp003164375--3||s__BOG-933 sp003165295--1||s__Blastococcus saxobsidens--7||s__Bosea sp001429395--1||s__Bosea sp001898115--1||s__Bosea sp017308075--2||s__Bradyrhizobium campsiandrae--1||s__Bradyrhizobium sp000239795--1||s__Bradyrhizobium sp004212635--2||s__Bradyrhizobium sp005884855--1||s__Bradyrhizobium sp019243075--1||s__Caulobacter hibisci--1||s__Cellulomonas gelida--1||s__Cellulosimicrobium sp001942335--1||s__Chitinilyticum litopenaei--1||s__Chloroflexus islandicus--2||s__Chromobacterium haemolyticum--1||s__Chromobacterium paludis--1||s__Chromohalobacter israelensis--1||s__DC0425bin3 sp002753665--1||s__Desulfoluna sp013619155--1||s__Dysosmobacter sp910587705--1||s__Elarobacter beijerinckii--1||s__GCA-2726245 sp014381825--2||s__Halomonas subterranea--1||s__Halovivax sp007119345--2||s__Herbaspirillum frisingense_B--1||s__Hydrocarboniclastica marina--1||s__JAAAOH01 sp009908925--1||s__JABDBL01 sp013288645--1||s__JABDRL01 sp013041765--1||s__JADFZP01 sp015232025--1||s__JADFZZ01 sp015232315--1||s__JAFLCR01 sp017302755--1||s__KS41 sp013140465--1||s__Kinneretia sp015657635--1||s__Massilia aurea_B--1||s__Massilia sp000745265--1||s__Methylobacterium ajmalii--1||s__Methylobacterium frigidaeris--3||s__Methyloceanibacter methanicus--1||s__Motilibacter rhizosphaerae--1||s__Myxococcus xanthus_B--2||s__Natrinema salaciae--2||s__Niveispirillum sp017996735--1||s__Oharaeibacter diazotrophicus--1||s__Pandoraea captiosa--1||s__Paraburkholderia madseniana--3||s__Paraburkholderia sp004359985--1||s__Pelagerythrobacter rhizovicinus--1||s__Pseudoduganella dura--1||s__Pseudoduganella sp013369485--1||s__Pseudolabrys sp001426945--1||s__Pseudomonas_E neoaurantiaca--2||s__Pseudomonas_E sp000282455--1||s__Pseudorhodoferax sp001422445--1||s__Pseudovibrio stylochi--1||s__Puniceibacterium sediminis--1||s__RH-AL1 sp009765775--1||s__Rhodoblastus acidophilus--1||s__Roseomonas_B sp016106015--1||s__SG-bin7 sp002083485--3||s__SKIB01 sp007116635--1||s__SMYD01 sp004356015--2||s__SSA4 sp016712375--1||s__SURF-21 sp016931915--1||s__SYSU-D60014 sp003576685--1||s__Salinigranum halophilum--1||s__Salipiger mucosus--1||s__Shinella zoogloeoides_A--1||s__Solirubrobacter soli--1||s__Sphingobium sp006226685--2||s__Sphingomonas populi--1||s__Sphingomonas sp018139225--1||s__Spirochaeta_F sp016744925--1||s__Syntrophotalea_A sp013619105--1||s__UBA1479 sp002325375--1||s__UBA2255 sp002347565--1||s__UBA6894 sp003669555--2||s__UBA6894 sp017853285--1||s__UBA9160 sp003520425--1||s__WHSN01 sp902825985--1||s__XMGL2 sp018863195--1:evalue_avg=1.7983092386363704e-14:evalue_max=3.95e-13:evalue_min=4.34e-63:evalue_std=8.420801311404488e-14:evalue_sum=3.956280325000015e-13:gapopen_avg=0.45454545454545453:gapopen_max=3.0:gapopen_min=0.0:gapopen_std=0.8578640544577769:gapopen_sum=10.0:gtdb_class_counter=c__Acidimicrobiia--2||c__Acidobacteriae--10||c__Actinomycetia--14||c__Alphaproteobacteria--78||c__Anaeroferrophillalia--1||c__Binatia--1||c__Chlamydiia--1||c__Clostridia--1||c__Fibrobacteria--3||c__Gammaproteobacteria--6||c__Hydrogenedentia--1||c__Spirochaetia--1||c__Syntrophia--1||c__Verrucomicrobiae--8||c__Vicinamibacteria--1||c__Zetaproteobacteria--1:gtdb_domain_counter=d__Bacteria--130:gtdb_family_counter=f__Acidobacteriaceae--10||f__Anaeroferrophillaceae--1||f__Ancalomicrobiaceae--2||f__Beijerinckiaceae--55||f__Cellulomonadaceae--5||f__Competibacteraceae--1||f__Dermatophilaceae--2||f__Euzebyaceae--1||f__GCA-002748415--1||f__GCA-2709385--1||f__Geminicoccaceae--1||f__HTCC2089--1||f__Halomonadaceae--1||f__JABXHR01--1||f__Kineosporiaceae--2||f__Lachnospiraceae--1||f__Magnetospirillaceae--2||f__Mariprofundaceae--1||f__Micromonosporaceae--1||f__Nitriliruptoraceae--1||f__Nitrincolaceae--2||f__Nocardioidaceae--1||f__Opitutaceae--5||f__Pleomorphomonadaceae--3||f__Rhodospirillaceae--1||f__Rhodothalassiaceae--1||f__SKKL01--2||f__Smithellaceae--1||f__Sphingomonadaceae--13||f__UBA12015--1||f__UBA12059--1||f__UBA2999--1||f__UBA5070--3||f__Verruco-01--3||f__WGMK01--1:gtdb_genus_counter=g__Actinomarinicola--1||g__Actinotalea--2||g__Alpha-05--1||g__Austwickia--1||g__Bosea--54||g__CAIVDV01--2||g__Cellulomonas--3||g__Chthonobacter--1||g__Didemnitutus--1||g__EW11--1||g__Erythrobacter--1||g__Euzebya--1||g__GCA-002748415--1||g__GCA-2709385--1||g__HRBIN39--1||g__Halomonas_C--1||g__J084--1||g__JABXHR01--1||g__JADJPO01--2||g__JADJTI01--1||g__JAEUWI01--1||g__JAFGAM01--1||g__Lacunisphaera--1||g__MWDT01--1||g__Magnetospirillum--1||g__Marinobacterium--2||g__Mariprofundus--1||g__Methylobacterium--1||g__Nocardioides--1||g__Novosphingopyxis--1||g__Oharaeibacter--1||g__Palsa-1447--1||g__Plasticicumulans--1||g__Pleomorphomonas--1||g__Prosthecomicrobium_A--2||g__Rhizorhabdus--2||g__Rhizorhapis--2||g__SKJO01--1||g__SKKL01--1||g__SXLG01--1||g__SZUA-370--1||g__SZUA-448--1||g__Sphingobium--7||g__Telmatospirillum--1||g__Terracidiphilus--8||g__UBA4421--1||g__UBA5070--3||g__UBA8904--1||g__Verruco-01--3||g__Virgisporangium--1||g__WHSN01--1:gtdb_order_counter=o__Acidimicrobiales--2||o__Acidobacteriales--10||o__Actinomycetales--10||o__Anaeroferrophillales--1||o__Chlamydiales--1||o__Competibacterales--1||o__Euzebyales--1||o__Geminicoccales--1||o__Hydrogenedentiales--1||o__JABXHR01--1||o__Lachnospirales--1||o__Mariprofundales--1||o__Mycobacteriales--1||o__Nitriliruptorales--1||o__Opitutales--8||o__Propionibacteriales--1||o__Pseudomonadales--4||o__Rhizobiales--60||o__Rhodospirillales--3||o__Sphingomonadales--14||o__Syntrophales--1||o__Treponematales--1||o__UBA12015--1||o__UBA5070--3||o__Vicinamibacterales--1:gtdb_phylum_counter=p__Acidobacteriota--11||p__Actinobacteriota--16||p__Chlamydiota--1||p__Desulfobacterota--1||p__Desulfobacterota_B--1||p__Desulfobacterota_C--1||p__Fibrobacterota--3||p__Firmicutes_A--1||p__Hydrogenedentota--1||p__Proteobacteria--85||p__Spirochaetota--1||p__Verrucomicrobiota--8:gtdb_species_counter=s__Actinomarinicola tropica--1||s__Actinotalea ferrariae--1||s__Actinotalea sp017565425--1||s__Alpha-05 sp900079695--1||s__Austwickia sp016699675--1||s__Bosea caraganae--1||s__Bosea lathyri--1||s__Bosea lupini--1||s__Bosea psychrotolerans--1||s__Bosea robiniae--1||s__Bosea sp000735605--1||s__Bosea sp001295925--1||s__Bosea sp001426225--2||s__Bosea sp001429505--1||s__Bosea sp001509835--1||s__Bosea sp001556025--1||s__Bosea sp001556125--2||s__Bosea sp001562255--1||s__Bosea sp001713455--2||s__Bosea sp001748145--1||s__Bosea sp001898115--1||s__Bosea sp002220095--1||s__Bosea sp002279705--2||s__Bosea sp003046175--2||s__Bosea sp003208615--1||s__Bosea sp003241815--1||s__Bosea sp003248805--1||s__Bosea sp003952665--1||s__Bosea sp004123845--1||s__Bosea sp004144595--1||s__Bosea sp004341515--1||s__Bosea sp005502805--1||s__Bosea sp008253865--1||s__Bosea sp011764485--1||s__Bosea sp013823325--1||s__Bosea sp014873125--2||s__Bosea sp016428755--1||s__Bosea sp017308015--1||s__Bosea sp017308075--1||s__Bosea sp900112185--1||s__Bosea sp900113835--1||s__Bosea sp900156025--1||s__Bosea sp900185715--1||s__Bosea sp900466745--1||s__Bosea sp900470095--1||s__Bosea sp900470775--1||s__Bosea sp900473415--1||s__Bosea sp902506165--1||s__Bosea thiooxidans--1||s__Bosea vaviloviae--1||s__Bosea vaviloviae_B--2||s__Bosea vestrisii--1||s__CAIVDV01 sp903832055--1||s__CAIVDV01 sp903832475--1||s__Cellulomonas sp009777345--1||s__Cellulomonas sp009779195--1||s__Cellulomonas sp018898235--1||s__Chthonobacter albigriseus--1||s__Didemnitutus sp016187945--1||s__EW11 sp003054665--1||s__Erythrobacter epoxidivorans--1||s__Euzebya rosea--1||s__GCA-002748415 sp002748415--1||s__GCA-2709385 sp002709385--1||s__HRBIN39 sp002898955--1||s__Halomonas_C coralii--1||s__J084 sp003695555--1||s__JABXHR01 sp013373515--1||s__JADJPO01 sp016713225--1||s__JADJPO01 sp016794595--1||s__JADJTI01 sp016711265--1||s__JAEUWI01 sp016791475--1||s__JAFGAM01 sp016933675--1||s__Lacunisphaera lenta--1||s__MWDT01 sp002070825--1||s__Magnetospirillum moscoviense--1||s__Marinobacterium alkalitolerans--1||s__Marinobacterium litorale--1||s__Mariprofundus erugo--1||s__Methylobacterium ajmalii--1||s__Nocardioides sp004919085--1||s__Novosphingopyxis baekryungensis--1||s__Oharaeibacter diazotrophicus--1||s__Palsa-1447 sp903916755--1||s__Plasticicumulans acidivorans--1||s__Pleomorphomonas koreensis--1||s__Prosthecomicrobium_A hirschii--1||s__Prosthecomicrobium_A sp018729455--1||s__Rhizorhabdus sp000971055--1||s__Rhizorhabdus sp001429065--1||s__Rhizorhapis sp016650315--1||s__Rhizorhapis suberifaciens--1||s__SKJO01 sp007121975--1||s__SKKL01 sp007121465--1||s__SXLG01 sp009885395--1||s__SZUA-370 sp002839315--1||s__SZUA-448 sp003249225--1||s__Sphingobium algorifonticola--1||s__Sphingobium japonicum_C--1||s__Sphingobium phenoxybenzoativorans--1||s__Sphingobium sp003591655--1||s__Sphingobium sp016463275--1||s__Sphingobium sp019097845--1||s__Sphingobium xenophagum--1||s__Telmatospirillum sp009712185--1||s__Terracidiphilus sp002307235--1||s__Terracidiphilus sp003138365--1||s__Terracidiphilus sp003142015--1||s__Terracidiphilus sp003151985--1||s__Terracidiphilus sp003165095--1||s__Terracidiphilus sp003166055--1||s__Terracidiphilus sp015654835--1||s__Terracidiphilus sp903849645--1||s__UBA4421 sp002389675--1||s__UBA5070 sp002414805--1||s__UBA5070 sp016699655--1||s__UBA5070 sp903825275--1||s__UBA8904 sp002840435--1||s__Verruco-01 sp001604565--1||s__Verruco-01 sp001604585--1||s__Verruco-01 sp016928295--1||s__Virgisporangium ochraceum--1||s__WHSN01 sp902826465--1:heptad_counter=MCP-24H--12||MCP-28H--5||MCP-38H--161||MCP-40H--1||MCP-42H--3||MCP-44H--64||MCP-58H--2:lbd_counter=:lca_tree=d__Bacteria:length_avg=110.0:length_max=150.0:length_min=40.0:length_std=28.265745717252553:length_sum=2420.0:mismatch_avg=21.0:mismatch_max=47.0:mismatch_min=6.0:mismatch_std=14.832396974191326:mismatch_sum=462.0:name=N759577:qcovhsp_avg=99.09545454545456:qcovhsp_max=100.0:qcovhsp_min=95.6:qcovhsp_std=1.2017753822008796:qcovhsp_sum=2180.1000000000004:qend_avg=110.4090909090909:qend_max=153.0:qend_min=40.0:qend_std=28.300528500717324:qend_sum=2429.0:qstart_avg=1.6363636363636365:qstart_max=4.0:qstart_min=1.0:qstart_std=0.902137912878521:qstart_sum=36.0:ref_name_counter=GB_GCA_001556025.1_protein.faa_LSIB01000106.1_15@PF00015_full_PFAM.418.575--2||GB_GCA_900470775.1_protein.faa_UCBZ01000026.1_4@PF00015_full_PFAM.429.605--1||GB_GCA_903916755.1_protein.faa_CAIWXW010000064.1_2@PF00015_full_PFAM.63.223--1||RS_GCF_001462455.1_protein.faa_NZ_LNTD01000148.1_1@PF00015_full_PFAM.342.418--1||RS_GCF_001741865.1_protein.faa_NZ_CP017147.1_1208@PF00015_full_PFAM.414.586--1||RS_GCF_003046175.1_protein.faa_NZ_PZZM01000001.1_1645@PF00015_full_PFAM.440.601--2||RS_GCF_003952665.1_protein.faa_NZ_CP017946.1_4135@PF00015_full_PFAM.357.589--1||RS_GCF_004114935.1_protein.faa_NZ_CP022221.1_6337@PF00015_full_PFAM.245.321--1||RS_GCF_004118375.1_protein.faa_NZ_SDHX01000001.1_2523@PF00015_full_PFAM.71.224--2||RS_GCF_014873375.1_protein.faa_NZ_JADBDK010000002.1_122@PF00015_full_PFAM.66.281--3||RS_GCF_016863655.1_protein.faa_NZ_BOPH01000031.1_136@PF00015_full_PFAM.339.518--5||RS_GCF_900108245.1_protein.faa_NZ_FNUY01000005.1_139@PF00015_full_PFAM.112.293--1||RS_GCF_900113835.1_protein.faa_NZ_FOQV01000005.1_276@PF00015_full_PFAM.414.586--1:scovhsp_avg=64.29090909090908:scovhsp_max=85.2:scovhsp_min=51.0:scovhsp_std=9.6390035589987:scovhsp_sum=1414.3999999999999:send_avg=138.0:send_max=204.0:send_min=58.0:send_std=33.98739262054177:send_sum=3036.0:sstart_avg=29.681818181818183:sstart_max=57.0:sstart_min=1.0:sstart_std=19.014747068015556:sstart_sum=653.0],(235a2116-992e-4a78-b84b-f053ac6959a8_2@MCPsignal.23.72:0.181857[&&NHX:Sample=rhizpot1:Type=capture:capture_class=c__Alphaproteobacteria:capture_domain=d__Bacteria:capture_family=f__Magnetospirillaceae:capture_genus=g__Phaeospirillum:capture_order=o__Rhodospirillales:capture_phylum=p__Proteobacteria:capture_species=s__Phaeospirillum sp903853455:heptad=MCP-38H],((((((((((921c8310-584f-4cb7-8797-d13d499545da_1@MCPsignal.133.234:5e-09[&&NHX:Sample=rhiztom2:Type=capture:besthit=68.3:bitscore=114.0:capture_class=c__Alphaproteobacteria:capture_domain=d__Bacteria:capture_family=f__Zavarziniaceae:capture_genus=g__Zavarzinia:capture_order=o__Zavarziniales:capture_phylum=p__Proteobacteria:capture_species=s__Zavarzinia sp003590945:evalue=4.37e-33:gapopen=0.0:heptad=MCP-38H:length=101.0:mismatch=32.0:qcovhsp=100.0:qend=101.0:qstart=1.0:ref_name=GB_GCA_003169835.1_protein.faa_PNAI01000016.1_166@PF00015_full_PFAM.366.539:scovhsp=58.4:send=107.0:sstart=7.0],((((4f4c7970-ccad-4c4c-84b2-f44f8304d647_4@MCPsignal.311.484:0[&&NHX:Sample=rhizpot1:Type=capture:capture_class=c__Alphaproteobacteria:capture_domain=d__Bacteria:capture_family=f__Acetobacteraceae:capture_genus=g__Gluconacetobacter:capture_order=o__Acetobacterales:capture_phylum=p__Proteobacteria:capture_species=s__Gluconacetobacter liquefaciens:heptad=MCP-38H],9078a0b0-4d58-4753-be3d-ca66c1e94c88_3@MCPsignal.321.494:0[&&NHX:Sample=rhiztom2:Type=capture:capture_class=c__Alphaproteobacteria:capture_domain=d__Bacteria:capture_family=f__Zavarziniaceae:capture_genus=g__Zavarzinia:capture_order=o__Zavarziniales:capture_phylum=p__Proteobacteria:capture_species=s__Zavarzinia sp003590945:heptad=MCP-38H])0:0[&&NHX:Sample_counter=rhizpot1--1||rhiztom2--1:Type_counter=capture--2:capture_class_counter=c__Alphaproteobacteria--2:capture_domain_counter=d__Bacteria--2:capture_family_counter=f__Acetobacteraceae--1||f__Zavarziniaceae--1:capture_genus_counter=g__Gluconacetobacter--1||g__Zavarzinia--1:capture_order_counter=o__Acetobacterales--1||o__Zavarziniales--1:capture_phylum_counter=p__Proteobacteria--2:capture_species_counter=s__Gluconacetobacter liquefaciens--1||s__Zavarzinia sp003590945--1:gtdb_class_counter=:gtdb_domain_counter=:gtdb_family_counter=:gtdb_genus_counter=:gtdb_order_counter=:gtdb_phylum_counter=:gtdb_species_counter=:heptad_counter=MCP-38H--2:lbd_counter=:name=N759582:ref_name_counter=],3c726c9f-e515-4d07-b694-c46deb0cb8f0_6@MCPsignal.155.328:0[&&NHX:Sample=rhiztom2:Type=capture:capture_class=c__Alphaproteobacteria:capture_domain=d__Bacteria:capture_family=f__Zavarziniaceae:capture_genus=g__Zavarzinia:capture_order=o__Zavarziniales:capture_phylum=p__Proteobacteria:capture_species=s__Zavarzinia sp003590945:heptad=MCP-38H])0:0[&&NHX:Sample_counter=rhizpot1--1||rhiztom2--2:Type_counter=capture--3:capture_class_counter=c__Alphaproteobacteria--3:capture_domain_counter=d__Bacteria--3:capture_family_counter=f__Acetobacteraceae--1||f__Zavarziniaceae--2:capture_genus_counter=g__Gluconacetobacter--1||g__Zavarzinia--2:capture_order_counter=o__Acetobacterales--1||o__Zavarziniales--2:capture_phylum_counter=p__Proteobacteria--3:capture_species_counter=s__Gluconacetobacter liquefaciens--1||s__Zavarzinia sp003590945--2:gtdb_class_counter=:gtdb_domain_counter=:gtdb_family_counter=:gtdb_genus_counter=:gtdb_order_counter=:gtdb_phylum_counter=:gtdb_species_counter=:heptad_counter=MCP-38H--3:lbd_counter=:name=N759584:ref_name_counter=],0b63f6d6-0ff8-431e-ab91-8da1342adf4f_2@MCPsignal.93.266:0[&&NHX:Sample=rhiztom2:Type=capture:capture_class=c__Alphaproteobacteria:capture_domain=d__Bacteria:capture_family=f__Zavarziniaceae:capture_genus=g__Zavarzinia:capture_order=o__Zavarziniales:capture_phylum=p__Proteobacteria:capture_species=s__Zavarzinia sp003590945:heptad=MCP-38H]):5e-09[&&NHX:Sample_counter=rhizpot1--1||rhiztom2--3:Type_counter=capture--4:capture_class_counter=c__Alphaproteobacteria--4:capture_domain_counter=d__Bacteria--4:capture_family_counter=f__Acetobacteraceae--1||f__Zavarziniaceae--3:capture_genus_counter=g__Gluconacetobacter--1||g__Zavarzinia--3:capture_order_counter=o__Acetobacterales--1||o__Zavarziniales--3:capture_phylum_counter=p__Proteobacteria--4:capture_species_counter=s__Gluconacetobacter liquefaciens--1||s__Zavarzinia sp003590945--3:gtdb_class_counter=:gtdb_domain_counter=:gtdb_family_counter=:gtdb_genus_counter=:gtdb_order_counter=:gtdb_phylum_counter=:gtdb_species_counter=:heptad_counter=MCP-38H--4:lbd_counter=:name=N759586:ref_name_counter=],(05cb5bad-0f35-4007-98f9-1a5233cbe1a7_1@MCPsignal.156.329:5e-09[&&NHX:Sample=rhiztom2:Type=capture:capture_class=c__Alphaproteobacteria:capture_domain=d__Bacteria:capture_family=f__Zavarziniaceae:capture_genus=g__Zavarzinia:capture_order=o__Zavarziniales:capture_phylum=p__Proteobacteria:capture_species=s__Zavarzinia sp003590945:heptad=MCP-38H],((183a41a7-34c9-4255-bf1c-adf31961b44b_4@MCPsignal.112.286:0.00420073[&&NHX:Sample=rhiztom2:Type=capture:capture_class=c__Alphaproteobacteria:capture_domain=d__Bacteria:capture_family=f__Zavarziniaceae:capture_genus=g__Zavarzinia:capture_order=o__Zavarziniales:capture_phylum=p__Proteobacteria:capture_species=s__Zavarzinia sp003590945:heptad=MCP-38H],(d54815c3-59b2-4e2d-a786-cfdbe6001049_6@MCPsignal.42.142:0.0297884[&&NHX:Sample=rhiztom1:Type=capture:capture_class=c__Alphaproteobacteria:capture_domain=d__Bacteria:capture_family=f__Zavarziniaceae:capture_genus=g__Zavarzinia:capture_order=o__Zavarziniales:capture_phylum=p__Proteobacteria:capture_species=s__Zavarzinia sp003590945:heptad=MCP-38H],(ffe45a28-81d6-4d87-9f61-47bd0f3e2c8a_6@MCPsignal.20.162:0.0174118[&&NHX:Sample=rhizpot3:Type=capture:besthit=59.6:bitscore=146.0:capture_class=c__Alphaproteobacteria:capture_domain=d__Bacteria:capture_family=f__Zavarziniaceae:capture_genus=g__Zavarzinia:capture_order=o__Zavarziniales:capture_phylum=p__Proteobacteria:capture_species=s__Zavarzinia sp003590945:evalue=5.67e-45:gapopen=1.0:heptad=MCP-38H:length=141.0:mismatch=56.0:qcovhsp=98.6:qend=141.0:qstart=2.0:ref_name=GB_GCA_003169835.1_protein.faa_PNAI01000016.1_166@PF00015_full_PFAM.366.539:scovhsp=81.5:send=166.0:sstart=26.0],eccdc7c1-1f28-58b0-bde9-1284d9727e0f_6@MCPsignal.25.180:5e-09[&&NHX:Sample=rhiztom2:Type=capture:besthit=51.7:bitscore=129.0:capture_class=c__Alphaproteobacteria:capture_domain=d__Bacteria:capture_family=f__Zavarziniaceae:capture_genus=g__Zavarzinia:capture_order=o__Zavarziniales:capture_phylum=p__Proteobacteria:capture_species=s__Zavarzinia sp003590945:evalue=5.92e-38:gapopen=0.0:heptad=MCP-38H:length=151.0:mismatch=73.0:qcovhsp=97.4:qend=154.0:qstart=4.0:ref_name=GB_GCA_003169835.1_protein.faa_PNAI01000016.1_166@PF00015_full_PFAM.366.539:scovhsp=87.3:send=164.0:sstart=14.0])0:6e-09[&&NHX:Sample_counter=rhizpot3--1||rhiztom2--1:Type_counter=capture--2:besthit_avg=55.650000000000006:besthit_max=59.6:besthit_min=51.7:besthit_std=5.586143571373725:besthit_sum=111.30000000000001:bitscore_avg=137.5:bitscore_max=146.0:bitscore_min=129.0:bitscore_std=12.020815280171307:bitscore_sum=275.0:capture_class_counter=c__Alphaproteobacteria--2:capture_domain_counter=d__Bacteria--2:capture_family_counter=f__Zavarziniaceae--2:capture_genus_counter=g__Zavarzinia--2:capture_order_counter=o__Zavarziniales--2:capture_phylum_counter=p__Proteobacteria--2:capture_species_counter=s__Zavarzinia sp003590945--2:evalue_avg=2.9600002835e-38:evalue_max=5.92e-38:evalue_min=5.67e-45:evalue_std=4.1860717436948166e-38:evalue_sum=5.920000567e-38:gapopen_avg=0.5:gapopen_max=1.0:gapopen_min=0.0:gapopen_std=0.7071067811865476:gapopen_sum=1.0:gtdb_class_counter=:gtdb_domain_counter=:gtdb_family_counter=:gtdb_genus_counter=:gtdb_order_counter=:gtdb_phylum_counter=:gtdb_species_counter=:heptad_counter=MCP-38H--2:lbd_counter=:length_avg=146.0:length_max=151.0:length_min=141.0:length_std=7.0710678118654755:length_sum=292.0:mismatch_avg=64.5:mismatch_max=73.0:mismatch_min=56.0:mismatch_std=12.020815280171307:mismatch_sum=129.0:name=N759592:qcovhsp_avg=98.0:qcovhsp_max=98.6:qcovhsp_min=97.4:qcovhsp_std=0.8485281374238489:qcovhsp_sum=196.0:qend_avg=147.5:qend_max=154.0:qend_min=141.0:qend_std=9.192388155425117:qend_sum=295.0:qstart_avg=3.0:qstart_max=4.0:qstart_min=2.0:qstart_std=1.4142135623730951:qstart_sum=6.0:ref_name_counter=GB_GCA_003169835.1_protein.faa_PNAI01000016.1_166@PF00015_full_PFAM.366.539--2:scovhsp_avg=84.4:scovhsp_max=87.3:scovhsp_min=81.5:scovhsp_std=4.101219330881974:scovhsp_sum=168.8:send_avg=165.0:send_max=166.0:send_min=164.0:send_std=1.4142135623730951:send_sum=330.0:sstart_avg=20.0:sstart_max=26.0:sstart_min=14.0:sstart_std=8.48528137423857:sstart_sum=40.0])0:5e-09[&&NHX:Sample_counter=rhizpot3--1||rhiztom1--1||rhiztom2--1:Type_counter=capture--3:besthit_avg=55.650000000000006:besthit_max=59.6:besthit_min=51.7:besthit_std=5.586143571373725:besthit_sum=111.30000000000001:bitscore_avg=137.5:bitscore_max=146.0:bitscore_min=129.0:bitscore_std=12.020815280171307:bitscore_sum=275.0:capture_class_counter=c__Alphaproteobacteria--3:capture_domain_counter=d__Bacteria--3:capture_family_counter=f__Zavarziniaceae--3:capture_genus_counter=g__Zavarzinia--3:capture_order_counter=o__Zavarziniales--3:capture_phylum_counter=p__Proteobacteria--3:capture_species_counter=s__Zavarzinia sp003590945--3:evalue_avg=2.9600002835e-38:evalue_max=5.92e-38:evalue_min=5.67e-45:evalue_std=4.1860717436948166e-38:evalue_sum=5.920000567e-38:gapopen_avg=0.5:gapopen_max=1.0:gapopen_min=0.0:gapopen_std=0.7071067811865476:gapopen_sum=1.0:gtdb_class_counter=:gtdb_domain_counter=:gtdb_family_counter=:gtdb_genus_counter=:gtdb_order_counter=:gtdb_phylum_counter=:gtdb_species_counter=:heptad_counter=MCP-38H--3:lbd_counter=:length_avg=146.0:length_max=151.0:length_min=141.0:length_std=7.0710678118654755:length_sum=292.0:mismatch_avg=64.5:mismatch_max=73.0:mismatch_min=56.0:mismatch_std=12.020815280171307:mismatch_sum=129.0:name=N759593:qcovhsp_avg=98.0:qcovhsp_max=98.6:qcovhsp_min=97.4:qcovhsp_std=0.8485281374238489:qcovhsp_sum=196.0:qend_avg=147.5:qend_max=154.0:qend_min=141.0:qend_std=9.192388155425117:qend_sum=295.0:qstart_avg=3.0:qstart_max=4.0:qstart_min=2.0:qstart_std=1.4142135623730951:qstart_sum=6.0:ref_name_counter=GB_GCA_003169835.1_protein.faa_PNAI01000016.1_166@PF00015_full_PFAM.366.539--2:scovhsp_avg=84.4:scovhsp_max=87.3:scovhsp_min=81.5:scovhsp_std=4.101219330881974:scovhsp_sum=168.8:send_avg=165.0:send_max=166.0:send_min=164.0:send_std=1.4142135623730951:send_sum=330.0:sstart_avg=20.0:sstart_max=26.0:sstart_min=14.0:sstart_std=8.48528137423857:sstart_sum=40.0])0:6e-09[&&NHX:Sample_counter=rhizpot3--1||rhiztom1--1||rhiztom2--2:Type_counter=capture--4:besthit_avg=55.650000000000006:besthit_max=59.6:besthit_min=51.7:besthit_std=5.586143571373725:besthit_sum=111.30000000000001:bitscore_avg=137.5:bitscore_max=146.0:bitscore_min=129.0:bitscore_std=12.020815280171307:bitscore_sum=275.0:capture_class_counter=c__Alphaproteobacteria--4:capture_domain_counter=d__Bacteria--4:capture_family_counter=f__Zavarziniaceae--4:capture_genus_counter=g__Zavarzinia--4:capture_order_counter=o__Zavarziniales--4:capture_phylum_counter=p__Proteobacteria--4:capture_species_counter=s__Zavarzinia sp003590945--4:evalue_avg=2.9600002835e-38:evalue_max=5.92e-38:evalue_min=5.67e-45:evalue_std=4.1860717436948166e-38:evalue_sum=5.920000567e-38:gapopen_avg=0.5:gapopen_max=1.0:gapopen_min=0.0:gapopen_std=0.7071067811865476:gapopen_sum=1.0:gtdb_class_counter=:gtdb_domain_counter=:gtdb_family_counter=:gtdb_genus_counter=:gtdb_order_counter=:gtdb_phylum_counter=:gtdb_species_counter=:heptad_counter=MCP-38H--4:lbd_counter=:length_avg=146.0:length_max=151.0:length_min=141.0:length_std=7.0710678118654755:length_sum=292.0:mismatch_avg=64.5:mismatch_max=73.0:mismatch_min=56.0:mismatch_std=12.020815280171307:mismatch_sum=129.0:name=N759594:qcovhsp_avg=98.0:qcovhsp_max=98.6:qcovhsp_min=97.4:qcovhsp_std=0.8485281374238489:qcovhsp_sum=196.0:qend_avg=147.5:qend_max=154.0:qend_min=141.0:qend_std=9.192388155425117:qend_sum=295.0:qstart_avg=3.0:qstart_max=4.0:qstart_min=2.0:qstart_std=1.4142135623730951:qstart_sum=6.0:ref_name_counter=GB_GCA_003169835.1_protein.faa_PNAI01000016.1_166@PF00015_full_PFAM.366.539--2:scovhsp_avg=84.4:scovhsp_max=87.3:scovhsp_min=81.5:scovhsp_std=4.101219330881974:scovhsp_sum=168.8:send_avg=165.0:send_max=166.0:send_min=164.0:send_std=1.4142135623730951:send_sum=330.0:sstart_avg=20.0:sstart_max=26.0:sstart_min=14.0:sstart_std=8.48528137423857:sstart_sum=40.0],((760648f6-8c00-4f0d-9db0-6bebf39eee14_2@MCPsignal.201.306:0.0517489[&&NHX:Sample=rhiztom1:Type=capture:besthit=66.0:bitscore=108.0:capture_class=c__Desulfobacteria:capture_domain=d__Bacteria:capture_family=f__Desulfosarcinaceae:capture_genus=g__Desulfatitalea:capture_order=o__Desulfobacterales:capture_phylum=p__Desulfobacterota:capture_species=s__Desulfatitalea sp016218685:evalue=1.34e-30:gapopen=0.0:heptad=MCP-38H:length=100.0:mismatch=34.0:qcovhsp=95.2:qend=104.0:qstart=5.0:ref_name=GB_GCA_003169835.1_protein.faa_PNAI01000016.1_166@PF00015_full_PFAM.366.539:scovhsp=57.8:send=100.0:sstart=1.0],((18a1350f-cc42-46d5-94f9-9a160091763d_4@MCPsignal.39.178:0.00581041[&&NHX:Sample=rhiztom2:Type=capture:besthit=60.0:bitscore=147.0:capture_class=c__Alphaproteobacteria:capture_domain=d__Bacteria:capture_family=f__Zavarziniaceae:capture_genus=g__Zavarzinia:capture_order=o__Zavarziniales:capture_phylum=p__Proteobacteria:capture_species=s__Zavarzinia sp003590945:evalue=1.78e-45:gapopen=1.0:heptad=MCP-38H:length=140.0:mismatch=55.0:qcovhsp=100.0:qend=139.0:qstart=1.0:ref_name=GB_GCA_003169835.1_protein.faa_PNAI01000016.1_166@PF00015_full_PFAM.366.539:scovhsp=80.9:send=158.0:sstart=19.0],732a0993-3ddd-4b9f-9993-a5111cdee67e_6@MCPsignal.22.172:5e-09[&&NHX:Sample=rhiztom2:Type=capture:besthit=51.0:bitscore=127.0:capture_class=c__Alphaproteobacteria:capture_domain=d__Bacteria:capture_family=f__Zavarziniaceae:capture_genus=g__Zavarzinia:capture_order=o__Zavarziniales:capture_phylum=p__Proteobacteria:capture_species=s__Zavarzinia sp003590945:evalue=1.4e-37:gapopen=0.0:heptad=MCP-38H:length=149.0:mismatch=73.0:qcovhsp=99.3:qend=149.0:qstart=1.0:ref_name=GB_GCA_003169835.1_protein.faa_PNAI01000016.1_166@PF00015_full_PFAM.366.539:scovhsp=86.1:send=164.0:sstart=16.0])0:5e-09[&&NHX:Sample_counter=rhiztom2--2:Type_counter=capture--2:besthit_avg=55.5:besthit_max=60.0:besthit_min=51.0:besthit_std=6.363961030678928:besthit_sum=111.0:bitscore_avg=137.0:bitscore_max=147.0:bitscore_min=127.0:bitscore_std=14.142135623730951:bitscore_sum=274.0:capture_class_counter=c__Alphaproteobacteria--2:capture_domain_counter=d__Bacteria--2:capture_family_counter=f__Zavarziniaceae--2:capture_genus_counter=g__Zavarzinia--2:capture_order_counter=o__Zavarziniales--2:capture_phylum_counter=p__Proteobacteria--2:capture_species_counter=s__Zavarzinia sp003590945--2:evalue_avg=7.000000089e-38:evalue_max=1.4e-37:evalue_min=1.78e-45:evalue_std=9.899494810746658e-38:evalue_sum=1.4000000178e-37:gapopen_avg=0.5:gapopen_max=1.0:gapopen_min=0.0:gapopen_std=0.7071067811865476:gapopen_sum=1.0:gtdb_class_counter=:gtdb_domain_counter=:gtdb_family_counter=:gtdb_genus_counter=:gtdb_order_counter=:gtdb_phylum_counter=:gtdb_species_counter=:heptad_counter=MCP-38H--2:lbd_counter=:length_avg=144.5:length_max=149.0:length_min=140.0:length_std=6.363961030678928:length_sum=289.0:mismatch_avg=64.0:mismatch_max=73.0:mismatch_min=55.0:mismatch_std=12.727922061357855:mismatch_sum=128.0:name=N759598:qcovhsp_avg=99.65:qcovhsp_max=100.0:qcovhsp_min=99.3:qcovhsp_std=0.4949747468305853:qcovhsp_sum=199.3:qend_avg=144.0:qend_max=149.0:qend_min=139.0:qend_std=7.0710678118654755:qend_sum=288.0:qstart_avg=1.0:qstart_max=1.0:qstart_min=1.0:qstart_std=0.0:qstart_sum=2.0:ref_name_counter=GB_GCA_003169835.1_protein.faa_PNAI01000016.1_166@PF00015_full_PFAM.366.539--2:scovhsp_avg=83.5:scovhsp_max=86.1:scovhsp_min=80.9:scovhsp_std=3.676955262170039:scovhsp_sum=167.0:send_avg=161.0:send_max=164.0:send_min=158.0:send_std=4.242640687119285:send_sum=322.0:sstart_avg=17.5:sstart_max=19.0:sstart_min=16.0:sstart_std=2.1213203435596424:sstart_sum=35.0],((((((((b80a0f10-9ec5-4608-8a22-4285a8c680e2_2@MCPsignal.428.574:0.0050356[&&NHX:Sample=rhiztom2:Type=capture:capture_class=c__Desulfobacteria:capture_domain=d__Bacteria:capture_family=f__Desulfosarcinaceae:capture_genus=g__Desulfatitalea:capture_order=o__Desulfobacterales:capture_phylum=p__Desulfobacterota:capture_species=s__Desulfatitalea sp016218685:heptad=MCP-38H],f0ae1a8f-a7c3-4af2-92b8-68a08ff15fc2_3@MCPsignal.117.244:5e-09[&&NHX:Sample=rhiztom3:Type=capture:capture_class=c__Desulfobacteria:capture_domain=d__Bacteria:capture_family=f__Desulfosarcinaceae:capture_genus=g__Desulfatitalea:capture_order=o__Desulfobacterales:capture_phylum=p__Desulfobacterota:capture_species=s__Desulfatitalea sp016218685:heptad=MCP-38H])0:5e-09[&&NHX:Sample_counter=rhiztom2--1||rhiztom3--1:Type_counter=capture--2:capture_class_counter=c__Desulfobacteria--2:capture_domain_counter=d__Bacteria--2:capture_family_counter=f__Desulfosarcinaceae--2:capture_genus_counter=g__Desulfatitalea--2:capture_order_counter=o__Desulfobacterales--2:capture_phylum_counter=p__Desulfobacterota--2:capture_species_counter=s__Desulfatitalea sp016218685--2:gtdb_class_counter=:gtdb_domain_counter=:gtdb_family_counter=:gtdb_genus_counter=:gtdb_order_counter=:gtdb_phylum_counter=:gtdb_species_counter=:heptad_counter=MCP-38H--2:lbd_counter=:name=N759601:ref_name_counter=],((ef240e18-46e2-4a6c-8877-4351891d6b75_6@MCPsignal.62.164:0.0577799[&&NHX:Sample=rhiztom1:Type=capture:besthit=50.0:bitscore=70.9:capture_class=c__UBA1135:capture_domain=d__Bacteria:capture_family=f__UBA2386:capture_genus=g__SXPK01:capture_order=o__UBA2386:capture_phylum=p__Planctomycetota:capture_species=s__SXPK01 sp005776365:evalue=3.51e-16:gapopen=1.0:heptad=MCP-38H:length=104.0:mismatch=50.0:qcovhsp=100.0:qend=102.0:qstart=1.0:ref_name=GB_GCA_017305535.1_protein.faa_JAFKKN010000012.1_58@PF00015_full_PFAM.320.483:scovhsp=63.8:send=136.0:sstart=33.0],21606308-e214-57bc-a27d-e1dc3409bb8e_4@MCPsignal.22.152:0.0671735[&&NHX:Sample=rhiztom2:Type=capture:capture_class=c__Alphaproteobacteria:capture_domain=d__Bacteria:capture_family=f__Zavarziniaceae:capture_genus=g__Zavarzinia:capture_order=o__Zavarziniales:capture_phylum=p__Proteobacteria:capture_species=s__Zavarzinia sp003590945:heptad=MCP-38H])0:1.3e-08[&&NHX:Sample_counter=rhiztom1--1||rhiztom2--1:Type_counter=capture--2:besthit_avg=50.0:besthit_max=50.0:besthit_min=50.0:besthit_std=0:besthit_sum=50.0:bitscore_avg=70.9:bitscore_max=70.9:bitscore_min=70.9:bitscore_std=0:bitscore_sum=70.9:capture_class_counter=c__Alphaproteobacteria--1||c__UBA1135--1:capture_domain_counter=d__Bacteria--2:capture_family_counter=f__UBA2386--1||f__Zavarziniaceae--1:capture_genus_counter=g__SXPK01--1||g__Zavarzinia--1:capture_order_counter=o__UBA2386--1||o__Zavarziniales--1:capture_phylum_counter=p__Planctomycetota--1||p__Proteobacteria--1:capture_species_counter=s__SXPK01 sp005776365--1||s__Zavarzinia sp003590945--1:evalue_avg=3.51e-16:evalue_max=3.51e-16:evalue_min=3.51e-16:evalue_std=0:evalue_sum=3.51e-16:gapopen_avg=1.0:gapopen_max=1.0:gapopen_min=1.0:gapopen_std=0:gapopen_sum=1.0:gtdb_class_counter=:gtdb_domain_counter=:gtdb_family_counter=:gtdb_genus_counter=:gtdb_order_counter=:gtdb_phylum_counter=:gtdb_species_counter=:heptad_counter=MCP-38H--2:lbd_counter=:length_avg=104.0:length_max=104.0:length_min=104.0:length_std=0:length_sum=104.0:mismatch_avg=50.0:mismatch_max=50.0:mismatch_min=50.0:mismatch_std=0:mismatch_sum=50.0:name=N759604:qcovhsp_avg=100.0:qcovhsp_max=100.0:qcovhsp_min=100.0:qcovhsp_std=0:qcovhsp_sum=100.0:qend_avg=102.0:qend_max=102.0:qend_min=102.0:qend_std=0:qend_sum=102.0:qstart_avg=1.0:qstart_max=1.0:qstart_min=1.0:qstart_std=0:qstart_sum=1.0:ref_name_counter=GB_GCA_017305535.1_protein.faa_JAFKKN010000012.1_58@PF00015_full_PFAM.320.483--1:scovhsp_avg=63.8:scovhsp_max=63.8:scovhsp_min=63.8:scovhsp_std=0:scovhsp_sum=63.8:send_avg=136.0:send_max=136.0:send_min=136.0:send_std=0:send_sum=136.0:sstart_avg=33.0:sstart_max=33.0:sstart_min=33.0:sstart_std=0:sstart_sum=33.0],8d26f17f-a99c-4ba7-80fe-5670a818f843_5@MCPsignal.371.495:5e-09[&&NHX:Sample=rhiztom3:Type=capture:capture_class=c__Desulfobacteria:capture_domain=d__Bacteria:capture_family=f__Desulfosarcinaceae:capture_genus=g__Desulfatitalea:capture_order=o__Desulfobacterales:capture_phylum=p__Desulfobacterota:capture_species=s__Desulfatitalea sp016218685:heptad=MCP-38H])0.383:5e-09[&&NHX:Sample_counter=rhiztom1--1||rhiztom2--1||rhiztom3--1:Type_counter=capture--3:besthit_avg=50.0:besthit_max=50.0:besthit_min=50.0:besthit_std=0:besthit_sum=50.0:bitscore_avg=70.9:bitscore_max=70.9:bitscore_min=70.9:bitscore_std=0:bitscore_sum=70.9:capture_class_counter=c__Alphaproteobacteria--1||c__Desulfobacteria--1||c__UBA1135--1:capture_domain_counter=d__Bacteria--3:capture_family_counter=f__Desulfosarcinaceae--1||f__UBA2386--1||f__Zavarziniaceae--1:capture_genus_counter=g__Desulfatitalea--1||g__SXPK01--1||g__Zavarzinia--1:capture_order_counter=o__Desulfobacterales--1||o__UBA2386--1||o__Zavarziniales--1:capture_phylum_counter=p__Desulfobacterota--1||p__Planctomycetota--1||p__Proteobacteria--1:capture_species_counter=s__Desulfatitalea sp016218685--1||s__SXPK01 sp005776365--1||s__Zavarzinia sp003590945--1:evalue_avg=3.51e-16:evalue_max=3.51e-16:evalue_min=3.51e-16:evalue_std=0:evalue_sum=3.51e-16:gapopen_avg=1.0:gapopen_max=1.0:gapopen_min=1.0:gapopen_std=0:gapopen_sum=1.0:gtdb_class_counter=:gtdb_domain_counter=:gtdb_family_counter=:gtdb_genus_counter=:gtdb_order_counter=:gtdb_phylum_counter=:gtdb_species_counter=:heptad_counter=MCP-38H--3:lbd_counter=:length_avg=104.0:length_max=104.0:length_min=104.0:length_std=0:length_sum=104.0:mismatch_avg=50.0:mismatch_max=50.0:mismatch_min=50.0:mismatch_std=0:mismatch_sum=50.0:name=N759606:qcovhsp_avg=100.0:qcovhsp_max=100.0:qcovhsp_min=100.0:qcovhsp_std=0:qcovhsp_sum=100.0:qend_avg=102.0:qend_max=102.0:qend_min=102.0:qend_std=0:qend_sum=102.0:qstart_avg=1.0:qstart_max=1.0:qstart_min=1.0:qstart_std=0:qstart_sum=1.0:ref_name_counter=GB_GCA_017305535.1_protein.faa_JAFKKN010000012.1_58@PF00015_full_PFAM.320.483--1:scovhsp_avg=63.8:scovhsp_max=63.8:scovhsp_min=63.8:scovhsp_std=0:scovhsp_sum=63.8:send_avg=136.0:send_max=136.0:send_min=136.0:send_std=0:send_sum=136.0:sstart_avg=33.0:sstart_max=33.0:sstart_min=33.0:sstart_std=0:sstart_sum=33.0])0.994:5e-09[&&NHX:Sample_counter=rhiztom1--1||rhiztom2--2||rhiztom3--2:Type_counter=capture--5:besthit_avg=50.0:besthit_max=50.0:besthit_min=50.0:besthit_std=0:besthit_sum=50.0:bitscore_avg=70.9:bitscore_max=70.9:bitscore_min=70.9:bitscore_std=0:bitscore_sum=70.9:capture_class_counter=c__Alphaproteobacteria--1||c__Desulfobacteria--3||c__UBA1135--1:capture_domain_counter=d__Bacteria--5:capture_family_counter=f__Desulfosarcinaceae--3||f__UBA2386--1||f__Zavarziniaceae--1:capture_genus_counter=g__Desulfatitalea--3||g__SXPK01--1||g__Zavarzinia--1:capture_order_counter=o__Desulfobacterales--3||o__UBA2386--1||o__Zavarziniales--1:capture_phylum_counter=p__Desulfobacterota--3||p__Planctomycetota--1||p__Proteobacteria--1:capture_species_counter=s__Desulfatitalea sp016218685--3||s__SXPK01 sp005776365--1||s__Zavarzinia sp003590945--1:evalue_avg=3.51e-16:evalue_max=3.51e-16:evalue_min=3.51e-16:evalue_std=0:evalue_sum=3.51e-16:gapopen_avg=1.0:gapopen_max=1.0:gapopen_min=1.0:gapopen_std=0:gapopen_sum=1.0:gtdb_class_counter=:gtdb_domain_counter=:gtdb_family_counter=:gtdb_genus_counter=:gtdb_order_counter=:gtdb_phylum_counter=:gtdb_species_counter=:heptad_counter=MCP-38H--5:lbd_counter=:length_avg=104.0:length_max=104.0:length_min=104.0:length_std=0:length_sum=104.0:mismatch_avg=50.0:mismatch_max=50.0:mismatch_min=50.0:mismatch_std=0:mismatch_sum=50.0:name=N759607:qcovhsp_avg=100.0:qcovhsp_max=100.0:qcovhsp_min=100.0:qcovhsp_std=0:qcovhsp_sum=100.0:qend_avg=102.0:qend_max=102.0:qend_min=102.0:qend_std=0:qend_sum=102.0:qstart_avg=1.0:qstart_max=1.0:qstart_min=1.0:qstart_std=0:qstart_sum=1.0:ref_name_counter=GB_GCA_017305535.1_protein.faa_JAFKKN010000012.1_58@PF00015_full_PFAM.320.483--1:scovhsp_avg=63.8:scovhsp_max=63.8:scovhsp_min=63.8:scovhsp_std=0:scovhsp_sum=63.8:send_avg=136.0:send_max=136.0:send_min=136.0:send_std=0:send_sum=136.0:sstart_avg=33.0:sstart_max=33.0:sstart_min=33.0:sstart_std=0:sstart_sum=33.0],512e55b3-4abf-43f4-8190-09ab35c972fd_3@MCPsignal.228.389:5e-09[&&NHX:Sample=rhiztom3:Type=capture:besthit=51.6:bitscore=125.0:capture_class=c__Desulfobacteria:capture_domain=d__Bacteria:capture_family=f__Desulfosarcinaceae:capture_genus=g__Desulfatitalea:capture_order=o__Desulfobacterales:capture_phylum=p__Desulfobacterota:capture_species=s__Desulfatitalea sp016218685:evalue=1.18e-36:gapopen=0.0:heptad=MCP-38H:length=153.0:mismatch=74.0:qcovhsp=95.0:qend=161.0:qstart=9.0:ref_name=GB_GCA_003169835.1_protein.faa_PNAI01000016.1_166@PF00015_full_PFAM.366.539:scovhsp=88.4:send=153.0:sstart=1.0])1:5e-09[&&NHX:Sample_counter=rhiztom1--1||rhiztom2--2||rhiztom3--3:Type_counter=capture--6:besthit_avg=50.8:besthit_max=51.6:besthit_min=50.0:besthit_std=1.1313708498984771:besthit_sum=101.6:bitscore_avg=97.95:bitscore_max=125.0:bitscore_min=70.9:bitscore_std=38.25447686219222:bitscore_sum=195.9:capture_class_counter=c__Alphaproteobacteria--1||c__Desulfobacteria--4||c__UBA1135--1:capture_domain_counter=d__Bacteria--6:capture_family_counter=f__Desulfosarcinaceae--4||f__UBA2386--1||f__Zavarziniaceae--1:capture_genus_counter=g__Desulfatitalea--4||g__SXPK01--1||g__Zavarzinia--1:capture_order_counter=o__Desulfobacterales--4||o__UBA2386--1||o__Zavarziniales--1:capture_phylum_counter=p__Desulfobacterota--4||p__Planctomycetota--1||p__Proteobacteria--1:capture_species_counter=s__Desulfatitalea sp016218685--4||s__SXPK01 sp005776365--1||s__Zavarzinia sp003590945--1:evalue_avg=1.755e-16:evalue_max=3.51e-16:evalue_min=1.18e-36:evalue_std=2.4819448019647816e-16:evalue_sum=3.51e-16:gapopen_avg=0.5:gapopen_max=1.0:gapopen_min=0.0:gapopen_std=0.7071067811865476:gapopen_sum=1.0:gtdb_class_counter=:gtdb_domain_counter=:gtdb_family_counter=:gtdb_genus_counter=:gtdb_order_counter=:gtdb_phylum_counter=:gtdb_species_counter=:heptad_counter=MCP-38H--6:lbd_counter=:length_avg=128.5:length_max=153.0:length_min=104.0:length_std=34.64823227814083:length_sum=257.0:mismatch_avg=62.0:mismatch_max=74.0:mismatch_min=50.0:mismatch_std=16.97056274847714:mismatch_sum=124.0:name=N759609:qcovhsp_avg=97.5:qcovhsp_max=100.0:qcovhsp_min=95.0:qcovhsp_std=3.5355339059327378:qcovhsp_sum=195.0:qend_avg=131.5:qend_max=161.0:qend_min=102.0:qend_std=41.71930009000631:qend_sum=263.0:qstart_avg=5.0:qstart_max=9.0:qstart_min=1.0:qstart_std=5.656854249492381:qstart_sum=10.0:ref_name_counter=GB_GCA_003169835.1_protein.faa_PNAI01000016.1_166@PF00015_full_PFAM.366.539--1||GB_GCA_017305535.1_protein.faa_JAFKKN010000012.1_58@PF00015_full_PFAM.320.483--1:scovhsp_avg=76.1:scovhsp_max=88.4:scovhsp_min=63.8:scovhsp_std=17.394826817189074:scovhsp_sum=152.2:send_avg=144.5:send_max=153.0:send_min=136.0:send_std=12.020815280171307:send_sum=289.0:sstart_avg=17.0:sstart_max=33.0:sstart_min=1.0:sstart_std=22.627416997969522:sstart_sum=34.0],1a783443-ff2f-4bf3-b659-d264b3b16391_4@MCPsignal.9.184:5e-09[&&NHX:Sample=rhizpot1:Type=capture:capture_class=c__Alphaproteobacteria:capture_domain=d__Bacteria:capture_family=f__Acetobacteraceae:capture_genus=g__Gluconacetobacter:capture_order=o__Acetobacterales:capture_phylum=p__Proteobacteria:capture_species=s__Gluconacetobacter dulcium:heptad=MCP-38H])0.711:6e-09[&&NHX:Sample_counter=rhizpot1--1||rhiztom1--1||rhiztom2--2||rhiztom3--3:Type_counter=capture--7:besthit_avg=50.8:besthit_max=51.6:besthit_min=50.0:besthit_std=1.1313708498984771:besthit_sum=101.6:bitscore_avg=97.95:bitscore_max=125.0:bitscore_min=70.9:bitscore_std=38.25447686219222:bitscore_sum=195.9:capture_class_counter=c__Alphaproteobacteria--2||c__Desulfobacteria--4||c__UBA1135--1:capture_domain_counter=d__Bacteria--7:capture_family_counter=f__Acetobacteraceae--1||f__Desulfosarcinaceae--4||f__UBA2386--1||f__Zavarziniaceae--1:capture_genus_counter=g__Desulfatitalea--4||g__Gluconacetobacter--1||g__SXPK01--1||g__Zavarzinia--1:capture_order_counter=o__Acetobacterales--1||o__Desulfobacterales--4||o__UBA2386--1||o__Zavarziniales--1:capture_phylum_counter=p__Desulfobacterota--4||p__Planctomycetota--1||p__Proteobacteria--2:capture_species_counter=s__Desulfatitalea sp016218685--4||s__Gluconacetobacter dulcium--1||s__SXPK01 sp005776365--1||s__Zavarzinia sp003590945--1:evalue_avg=1.755e-16:evalue_max=3.51e-16:evalue_min=1.18e-36:evalue_std=2.4819448019647816e-16:evalue_sum=3.51e-16:gapopen_avg=0.5:gapopen_max=1.0:gapopen_min=0.0:gapopen_std=0.7071067811865476:gapopen_sum=1.0:gtdb_class_counter=:gtdb_domain_counter=:gtdb_family_counter=:gtdb_genus_counter=:gtdb_order_counter=:gtdb_phylum_counter=:gtdb_species_counter=:heptad_counter=MCP-38H--7:lbd_counter=:length_avg=128.5:length_max=153.0:length_min=104.0:length_std=34.64823227814083:length_sum=257.0:mismatch_avg=62.0:mismatch_max=74.0:mismatch_min=50.0:mismatch_std=16.97056274847714:mismatch_sum=124.0:name=N759611:qcovhsp_avg=97.5:qcovhsp_max=100.0:qcovhsp_min=95.0:qcovhsp_std=3.5355339059327378:qcovhsp_sum=195.0:qend_avg=131.5:qend_max=161.0:qend_min=102.0:qend_std=41.71930009000631:qend_sum=263.0:qstart_avg=5.0:qstart_max=9.0:qstart_min=1.0:qstart_std=5.656854249492381:qstart_sum=10.0:ref_name_counter=GB_GCA_003169835.1_protein.faa_PNAI01000016.1_166@PF00015_full_PFAM.366.539--1||GB_GCA_017305535.1_protein.faa_JAFKKN010000012.1_58@PF00015_full_PFAM.320.483--1:scovhsp_avg=76.1:scovhsp_max=88.4:scovhsp_min=63.8:scovhsp_std=17.394826817189074:scovhsp_sum=152.2:send_avg=144.5:send_max=153.0:send_min=136.0:send_std=12.020815280171307:send_sum=289.0:sstart_avg=17.0:sstart_max=33.0:sstart_min=1.0:sstart_std=22.627416997969522:sstart_sum=34.0],f005845b-6eb7-4f35-93bf-8075f25c1c22_4@MCPsignal.434.594:5e-09[&&NHX:Sample=rhiztom2:Type=capture:besthit=51.3:bitscore=127.0:capture_class=c__Desulfobacteria:capture_domain=d__Bacteria:capture_family=f__Desulfosarcinaceae:capture_genus=g__Desulfatitalea:capture_order=o__Desulfobacterales:capture_phylum=p__Desulfobacterota:capture_species=s__Desulfatitalea sp016218685:evalue=2.01e-37:gapopen=0.0:heptad=MCP-38H:length=156.0:mismatch=76.0:qcovhsp=97.5:qend=159.0:qstart=4.0:ref_name=GB_GCA_003169835.1_protein.faa_PNAI01000016.1_166@PF00015_full_PFAM.366.539:scovhsp=90.2:send=156.0:sstart=1.0])0.041:5e-09[&&NHX:Sample_counter=rhizpot1--1||rhiztom1--1||rhiztom2--3||rhiztom3--3:Type_counter=capture--8:besthit_avg=50.96666666666666:besthit_max=51.6:besthit_min=50.0:besthit_std=0.8504900548115382:besthit_sum=152.89999999999998:bitscore_avg=107.63333333333333:bitscore_max=127.0:bitscore_min=70.9:bitscore_std=31.827713290987983:bitscore_sum=322.9:capture_class_counter=c__Alphaproteobacteria--2||c__Desulfobacteria--5||c__UBA1135--1:capture_domain_counter=d__Bacteria--8:capture_family_counter=f__Acetobacteraceae--1||f__Desulfosarcinaceae--5||f__UBA2386--1||f__Zavarziniaceae--1:capture_genus_counter=g__Desulfatitalea--5||g__Gluconacetobacter--1||g__SXPK01--1||g__Zavarzinia--1:capture_order_counter=o__Acetobacterales--1||o__Desulfobacterales--5||o__UBA2386--1||o__Zavarziniales--1:capture_phylum_counter=p__Desulfobacterota--5||p__Planctomycetota--1||p__Proteobacteria--2:capture_species_counter=s__Desulfatitalea sp016218685--5||s__Gluconacetobacter dulcium--1||s__SXPK01 sp005776365--1||s__Zavarzinia sp003590945--1:evalue_avg=1.17e-16:evalue_max=3.51e-16:evalue_min=2.01e-37:evalue_std=2.0264994448555864e-16:evalue_sum=3.51e-16:gapopen_avg=0.3333333333333333:gapopen_max=1.0:gapopen_min=0.0:gapopen_std=0.5773502691896258:gapopen_sum=1.0:gtdb_class_counter=:gtdb_domain_counter=:gtdb_family_counter=:gtdb_genus_counter=:gtdb_order_counter=:gtdb_phylum_counter=:gtdb_species_counter=:heptad_counter=MCP-38H--8:lbd_counter=:length_avg=137.66666666666666:length_max=156.0:length_min=104.0:length_std=29.194748386196675:length_sum=413.0:mismatch_avg=66.66666666666667:mismatch_max=76.0:mismatch_min=50.0:mismatch_std=14.46835627614047:mismatch_sum=200.0:name=N759613:qcovhsp_avg=97.5:qcovhsp_max=100.0:qcovhsp_min=95.0:qcovhsp_std=2.5:qcovhsp_sum=292.5:qend_avg=140.66666666666666:qend_max=161.0:qend_min=102.0:qend_std=33.50124375800596:qend_sum=422.0:qstart_avg=4.666666666666667:qstart_max=9.0:qstart_min=1.0:qstart_std=4.041451884327381:qstart_sum=14.0:ref_name_counter=GB_GCA_003169835.1_protein.faa_PNAI01000016.1_166@PF00015_full_PFAM.366.539--2||GB_GCA_017305535.1_protein.faa_JAFKKN010000012.1_58@PF00015_full_PFAM.320.483--1:scovhsp_avg=80.8:scovhsp_max=90.2:scovhsp_min=63.8:scovhsp_std=14.749915253993839:scovhsp_sum=242.39999999999998:send_avg=148.33333333333334:send_max=156.0:send_min=136.0:send_std=10.785793124908958:send_sum=445.0:sstart_avg=11.666666666666666:sstart_max=33.0:sstart_min=1.0:sstart_std=18.475208614068027:sstart_sum=35.0],c3227d8d-3f53-54c2-a938-36d0ba3349de_1@MCPsignal.50.185:0.0116158[&&NHX:Sample=rhiztom2:Type=capture:capture_class=c__Desulfobacteria:capture_domain=d__Bacteria:capture_family=f__Desulfosarcinaceae:capture_genus=g__Desulfatitalea:capture_order=o__Desulfobacterales:capture_phylum=p__Desulfobacterota:capture_species=s__Desulfatitalea sp016218685:heptad=MCP-38H])0.695:0.012525[&&NHX:Sample_counter=rhizpot1--1||rhiztom1--1||rhiztom2--4||rhiztom3--3:Type_counter=capture--9:besthit_avg=50.96666666666667:besthit_max=51.6:besthit_min=50.0:besthit_std=0.8504900548115382:besthit_sum=152.9:bitscore_avg=107.63333333333333:bitscore_max=127.0:bitscore_min=70.9:bitscore_std=31.827713290987983:bitscore_sum=322.9:capture_class_counter=c__Alphaproteobacteria--2||c__Desulfobacteria--6||c__UBA1135--1:capture_domain_counter=d__Bacteria--9:capture_family_counter=f__Acetobacteraceae--1||f__Desulfosarcinaceae--6||f__UBA2386--1||f__Zavarziniaceae--1:capture_genus_counter=g__Desulfatitalea--6||g__Gluconacetobacter--1||g__SXPK01--1||g__Zavarzinia--1:capture_order_counter=o__Acetobacterales--1||o__Desulfobacterales--6||o__UBA2386--1||o__Zavarziniales--1:capture_phylum_counter=p__Desulfobacterota--6||p__Planctomycetota--1||p__Proteobacteria--2:capture_species_counter=s__Desulfatitalea sp016218685--6||s__Gluconacetobacter dulcium--1||s__SXPK01 sp005776365--1||s__Zavarzinia sp003590945--1:evalue_avg=1.17e-16:evalue_max=3.51e-16:evalue_min=2.01e-37:evalue_std=2.0264994448555862e-16:evalue_sum=3.51e-16:gapopen_avg=0.3333333333333333:gapopen_max=1.0:gapopen_min=0.0:gapopen_std=0.5773502691896258:gapopen_sum=1.0:gtdb_class_counter=:gtdb_domain_counter=:gtdb_family_counter=:gtdb_genus_counter=:gtdb_order_counter=:gtdb_phylum_counter=:gtdb_species_counter=:heptad_counter=MCP-38H--9:lbd_counter=:length_avg=137.66666666666666:length_max=156.0:length_min=104.0:length_std=29.194748386196675:length_sum=413.0:mismatch_avg=66.66666666666667:mismatch_max=76.0:mismatch_min=50.0:mismatch_std=14.46835627614047:mismatch_sum=200.0:name=N759615:qcovhsp_avg=97.5:qcovhsp_max=100.0:qcovhsp_min=95.0:qcovhsp_std=2.5:qcovhsp_sum=292.5:qend_avg=140.66666666666666:qend_max=161.0:qend_min=102.0:qend_std=33.50124375800596:qend_sum=422.0:qstart_avg=4.666666666666667:qstart_max=9.0:qstart_min=1.0:qstart_std=4.041451884327381:qstart_sum=14.0:ref_name_counter=GB_GCA_003169835.1_protein.faa_PNAI01000016.1_166@PF00015_full_PFAM.366.539--2||GB_GCA_017305535.1_protein.faa_JAFKKN010000012.1_58@PF00015_full_PFAM.320.483--1:scovhsp_avg=80.80000000000001:scovhsp_max=90.2:scovhsp_min=63.8:scovhsp_std=14.749915253993839:scovhsp_sum=242.40000000000003:send_avg=148.33333333333334:send_max=156.0:send_min=136.0:send_std=10.785793124908958:send_sum=445.0:sstart_avg=11.666666666666666:sstart_max=33.0:sstart_min=1.0:sstart_std=18.475208614068027:sstart_sum=35.0],a3efa3dd-87fc-4fb0-8a89-bce256b16974_5@MCPsignal.32.167:0.0246186[&&NHX:Sample=rhiztom1:Type=capture:besthit=59.8:bitscore=145.0:capture_class=c__Alphaproteobacteria:capture_domain=d__Bacteria:capture_family=f__Zavarziniaceae:capture_genus=g__Zavarzinia:capture_order=o__Zavarziniales:capture_phylum=p__Proteobacteria:capture_species=s__Zavarzinia sp003590945:evalue=1.24e-44:gapopen=0.0:heptad=MCP-38H:length=132.0:mismatch=53.0:qcovhsp=97.8:qend=135.0:qstart=4.0:ref_name=GB_GCA_003169835.1_protein.faa_PNAI01000016.1_166@PF00015_full_PFAM.366.539:scovhsp=76.3:send=158.0:sstart=27.0])0:1.3e-08[&&NHX:Sample_counter=rhizpot1--1||rhiztom1--2||rhiztom2--4||rhiztom3--3:Type_counter=capture--10:besthit_avg=53.175:besthit_max=59.8:besthit_min=50.0:besthit_std=4.470924587450191:besthit_sum=212.7:bitscore_avg=116.975:bitscore_max=145.0:bitscore_min=70.9:bitscore_std=32.00628844461663:bitscore_sum=467.9:capture_class_counter=c__Alphaproteobacteria--3||c__Desulfobacteria--6||c__UBA1135--1:capture_domain_counter=d__Bacteria--10:capture_family_counter=f__Acetobacteraceae--1||f__Desulfosarcinaceae--6||f__UBA2386--1||f__Zavarziniaceae--2:capture_genus_counter=g__Desulfatitalea--6||g__Gluconacetobacter--1||g__SXPK01--1||g__Zavarzinia--2:capture_order_counter=o__Acetobacterales--1||o__Desulfobacterales--6||o__UBA2386--1||o__Zavarziniales--2:capture_phylum_counter=p__Desulfobacterota--6||p__Planctomycetota--1||p__Proteobacteria--3:capture_species_counter=s__Desulfatitalea sp016218685--6||s__Gluconacetobacter dulcium--1||s__SXPK01 sp005776365--1||s__Zavarzinia sp003590945--2:evalue_avg=8.775e-17:evalue_max=3.51e-16:evalue_min=1.24e-44:evalue_std=1.755e-16:evalue_sum=3.51e-16:gapopen_avg=0.25:gapopen_max=1.0:gapopen_min=0.0:gapopen_std=0.5:gapopen_sum=1.0:gtdb_class_counter=:gtdb_domain_counter=:gtdb_family_counter=:gtdb_genus_counter=:gtdb_order_counter=:gtdb_phylum_counter=:gtdb_species_counter=:heptad_counter=MCP-38H--10:lbd_counter=:length_avg=136.25:length_max=156.0:length_min=104.0:length_std=24.005207768315607:length_sum=545.0:mismatch_avg=63.25:mismatch_max=76.0:mismatch_min=50.0:mismatch_std=13.647344063956181:mismatch_sum=253.0:name=N759617:qcovhsp_avg=97.575:qcovhsp_max=100.0:qcovhsp_min=95.0:qcovhsp_std=2.0467453839368166:qcovhsp_sum=390.3:qend_avg=139.25:qend_max=161.0:qend_min=102.0:qend_std=27.5:qend_sum=557.0:qstart_avg=4.5:qstart_max=9.0:qstart_min=1.0:qstart_std=3.3166247903554:qstart_sum=18.0:ref_name_counter=GB_GCA_003169835.1_protein.faa_PNAI01000016.1_166@PF00015_full_PFAM.366.539--3||GB_GCA_017305535.1_protein.faa_JAFKKN010000012.1_58@PF00015_full_PFAM.320.483--1:scovhsp_avg=79.675:scovhsp_max=90.2:scovhsp_min=63.8:scovhsp_std=12.251632544277522:scovhsp_sum=318.7:send_avg=150.75:send_max=158.0:send_min=136.0:send_std=10.04572877727976:send_sum=603.0:sstart_avg=15.5:sstart_max=33.0:sstart_min=1.0:sstart_std=16.921386861996073:sstart_sum=62.0],(89df776c-c174-4947-8287-8d9b66c24995_1@MCPsignal.33.158:0.0545804[&&NHX:Sample=rhiztom2:Type=capture:besthit=56.7:bitscore=108.0:capture_class=c__Alphaproteobacteria:capture_domain=d__Bacteria:capture_family=f__Zavarziniaceae:capture_genus=g__Zavarzinia:capture_order=o__Zavarziniales:capture_phylum=p__Proteobacteria:capture_species=s__Zavarzinia sp003590945:evalue=1.08e-30:gapopen=0.0:heptad=MCP-38H:length=120.0:mismatch=52.0:qcovhsp=96.0:qend=124.0:qstart=5.0:ref_name=RS_GCF_000516555.1_protein.faa_NZ_AZSJ01000003.1_355@PF00015_full_PFAM.318.481:scovhsp=73.6:send=145.0:sstart=26.0],(4857f84d-c0e5-4fae-bf64-d98e78dfd0e9_2@MCPsignal.205.327:0.00678519[&&NHX:Sample=rhiztom2:Type=capture:capture_class=c__Alphaproteobacteria:capture_domain=d__Bacteria:capture_family=f__Acetobacteraceae:capture_genus=g__Gluconacetobacter:capture_order=o__Acetobacterales:capture_phylum=p__Proteobacteria:capture_species=s__Gluconacetobacter liquefaciens:heptad=MCP-38H],16f3dd7f-9aa3-40d0-a4bd-bddeb0d18a5e_2@MCPsignal.39.194:0.125106[&&NHX:Sample=rhiztom2:Type=capture:besthit=55.9:bitscore=139.0:capture_class=c__Alphaproteobacteria:capture_domain=d__Bacteria:capture_family=f__Zavarziniaceae:capture_genus=g__Zavarzinia:capture_order=o__Zavarziniales:capture_phylum=p__Proteobacteria:capture_species=s__Zavarzinia sp003590945:evalue=3.45e-42:gapopen=2.0:heptad=MCP-38H:length=152.0:mismatch=65.0:qcovhsp=97.4:qend=154.0:qstart=4.0:ref_name=GB_GCA_003169835.1_protein.faa_PNAI01000016.1_166@PF00015_full_PFAM.366.539:scovhsp=87.3:send=164.0:sstart=14.0])0:6e-09[&&NHX:Sample_counter=rhiztom2--2:Type_counter=capture--2:besthit_avg=55.9:besthit_max=55.9:besthit_min=55.9:besthit_std=0:besthit_sum=55.9:bitscore_avg=139.0:bitscore_max=139.0:bitscore_min=139.0:bitscore_std=0:bitscore_sum=139.0:capture_class_counter=c__Alphaproteobacteria--2:capture_domain_counter=d__Bacteria--2:capture_family_counter=f__Acetobacteraceae--1||f__Zavarziniaceae--1:capture_genus_counter=g__Gluconacetobacter--1||g__Zavarzinia--1:capture_order_counter=o__Acetobacterales--1||o__Zavarziniales--1:capture_phylum_counter=p__Proteobacteria--2:capture_species_counter=s__Gluconacetobacter liquefaciens--1||s__Zavarzinia sp003590945--1:evalue_avg=3.45e-42:evalue_max=3.45e-42:evalue_min=3.45e-42:evalue_std=0:evalue_sum=3.45e-42:gapopen_avg=2.0:gapopen_max=2.0:gapopen_min=2.0:gapopen_std=0:gapopen_sum=2.0:gtdb_class_counter=:gtdb_domain_counter=:gtdb_family_counter=:gtdb_genus_counter=:gtdb_order_counter=:gtdb_phylum_counter=:gtdb_species_counter=:heptad_counter=MCP-38H--2:lbd_counter=:length_avg=152.0:length_max=152.0:length_min=152.0:length_std=0:length_sum=152.0:mismatch_avg=65.0:mismatch_max=65.0:mismatch_min=65.0:mismatch_std=0:mismatch_sum=65.0:name=N759621:qcovhsp_avg=97.4:qcovhsp_max=97.4:qcovhsp_min=97.4:qcovhsp_std=0:qcovhsp_sum=97.4:qend_avg=154.0:qend_max=154.0:qend_min=154.0:qend_std=0:qend_sum=154.0:qstart_avg=4.0:qstart_max=4.0:qstart_min=4.0:qstart_std=0:qstart_sum=4.0:ref_name_counter=GB_GCA_003169835.1_protein.faa_PNAI01000016.1_166@PF00015_full_PFAM.366.539--1:scovhsp_avg=87.3:scovhsp_max=87.3:scovhsp_min=87.3:scovhsp_std=0:scovhsp_sum=87.3:send_avg=164.0:send_max=164.0:send_min=164.0:send_std=0:send_sum=164.0:sstart_avg=14.0:sstart_max=14.0:sstart_min=14.0:sstart_std=0:sstart_sum=14.0])0:5e-09[&&NHX:Sample_counter=rhiztom2--3:Type_counter=capture--3:besthit_avg=56.3:besthit_max=56.7:besthit_min=55.9:besthit_std=0.565685424949241:besthit_sum=112.6:bitscore_avg=123.5:bitscore_max=139.0:bitscore_min=108.0:bitscore_std=21.920310216782973:bitscore_sum=247.0:capture_class_counter=c__Alphaproteobacteria--3:capture_domain_counter=d__Bacteria--3:capture_family_counter=f__Acetobacteraceae--1||f__Zavarziniaceae--2:capture_genus_counter=g__Gluconacetobacter--1||g__Zavarzinia--2:capture_order_counter=o__Acetobacterales--1||o__Zavarziniales--2:capture_phylum_counter=p__Proteobacteria--3:capture_species_counter=s__Gluconacetobacter liquefaciens--1||s__Zavarzinia sp003590945--2:evalue_avg=5.40000000001725e-31:evalue_max=1.08e-30:evalue_min=3.45e-42:evalue_std=7.636753236790318e-31:evalue_sum=1.08000000000345e-30:gapopen_avg=1.0:gapopen_max=2.0:gapopen_min=0.0:gapopen_std=1.4142135623730951:gapopen_sum=2.0:gtdb_class_counter=:gtdb_domain_counter=:gtdb_family_counter=:gtdb_genus_counter=:gtdb_order_counter=:gtdb_phylum_counter=:gtdb_species_counter=:heptad_counter=MCP-38H--3:lbd_counter=:length_avg=136.0:length_max=152.0:length_min=120.0:length_std=22.627416997969522:length_sum=272.0:mismatch_avg=58.5:mismatch_max=65.0:mismatch_min=52.0:mismatch_std=9.192388155425117:mismatch_sum=117.0:name=N759622:qcovhsp_avg=96.7:qcovhsp_max=97.4:qcovhsp_min=96.0:qcovhsp_std=0.9899494936611706:qcovhsp_sum=193.4:qend_avg=139.0:qend_max=154.0:qend_min=124.0:qend_std=21.213203435596427:qend_sum=278.0:qstart_avg=4.5:qstart_max=5.0:qstart_min=4.0:qstart_std=0.7071067811865476:qstart_sum=9.0:ref_name_counter=GB_GCA_003169835.1_protein.faa_PNAI01000016.1_166@PF00015_full_PFAM.366.539--1||RS_GCF_000516555.1_protein.faa_NZ_AZSJ01000003.1_355@PF00015_full_PFAM.318.481--1:scovhsp_avg=80.44999999999999:scovhsp_max=87.3:scovhsp_min=73.6:scovhsp_std=9.687362902255703:scovhsp_sum=160.89999999999998:send_avg=154.5:send_max=164.0:send_min=145.0:send_std=13.435028842544403:send_sum=309.0:sstart_avg=20.0:sstart_max=26.0:sstart_min=14.0:sstart_std=8.48528137423857:sstart_sum=40.0])0.225:5e-09[&&NHX:Sample_counter=rhizpot1--1||rhiztom1--2||rhiztom2--7||rhiztom3--3:Type_counter=capture--13:besthit_avg=54.21666666666666:besthit_max=59.8:besthit_min=50.0:besthit_std=3.829055584170418:besthit_sum=325.29999999999995:bitscore_avg=119.14999999999999:bitscore_max=145.0:bitscore_min=70.9:bitscore_std=26.871825393895367:bitscore_sum=714.9:capture_class_counter=c__Alphaproteobacteria--6||c__Desulfobacteria--6||c__UBA1135--1:capture_domain_counter=d__Bacteria--13:capture_family_counter=f__Acetobacteraceae--2||f__Desulfosarcinaceae--6||f__UBA2386--1||f__Zavarziniaceae--4:capture_genus_counter=g__Desulfatitalea--6||g__Gluconacetobacter--2||g__SXPK01--1||g__Zavarzinia--4:capture_order_counter=o__Acetobacterales--2||o__Desulfobacterales--6||o__UBA2386--1||o__Zavarziniales--4:capture_phylum_counter=p__Desulfobacterota--6||p__Planctomycetota--1||p__Proteobacteria--6:capture_species_counter=s__Desulfatitalea sp016218685--6||s__Gluconacetobacter dulcium--1||s__Gluconacetobacter liquefaciens--1||s__SXPK01 sp005776365--1||s__Zavarzinia sp003590945--4:evalue_avg=5.850000000000017e-17:evalue_max=3.51e-16:evalue_min=1.24e-44:evalue_std=1.4329514995281583e-16:evalue_sum=3.5100000000000107e-16:gapopen_avg=0.5:gapopen_max=2.0:gapopen_min=0.0:gapopen_std=0.8366600265340756:gapopen_sum=3.0:gtdb_class_counter=:gtdb_domain_counter=:gtdb_family_counter=:gtdb_genus_counter=:gtdb_order_counter=:gtdb_phylum_counter=:gtdb_species_counter=:heptad_counter=MCP-38H--13:lbd_counter=:length_avg=136.16666666666666:length_max=156.0:length_min=104.0:length_std=21.169947252335483:length_sum=817.0:mismatch_avg=61.666666666666664:mismatch_max=76.0:mismatch_min=50.0:mismatch_std=11.604596790352808:mismatch_sum=370.0:name=N759623:qcovhsp_avg=97.28333333333335:qcovhsp_max=100.0:qcovhsp_min=95.0:qcovhsp_std=1.7069465916268929:qcovhsp_sum=583.7:qend_avg=139.16666666666666:qend_max=161.0:qend_min=102.0:qend_std=23.31880500082855:qend_sum=835.0:qstart_avg=4.5:qstart_max=9.0:qstart_min=1.0:qstart_std=2.588435821108957:qstart_sum=27.0:ref_name_counter=GB_GCA_003169835.1_protein.faa_PNAI01000016.1_166@PF00015_full_PFAM.366.539--4||GB_GCA_017305535.1_protein.faa_JAFKKN010000012.1_58@PF00015_full_PFAM.320.483--1||RS_GCF_000516555.1_protein.faa_NZ_AZSJ01000003.1_355@PF00015_full_PFAM.318.481--1:scovhsp_avg=79.93333333333334:scovhsp_max=90.2:scovhsp_min=63.8:scovhsp_std=10.439859513741874:scovhsp_sum=479.6:send_avg=152.0:send_max=164.0:send_min=136.0:send_std=10.019980039900279:send_sum=912.0:sstart_avg=17.0:sstart_max=33.0:sstart_min=1.0:sstart_std=13.841965178398622:sstart_sum=102.0])0.506:5e-09[&&NHX:Sample_counter=rhizpot1--1||rhiztom1--2||rhiztom2--9||rhiztom3--3:Type_counter=capture--15:besthit_avg=54.537499999999994:besthit_max=60.0:besthit_min=50.0:besthit_std=4.075690125610631:besthit_sum=436.29999999999995:bitscore_avg=123.6125:bitscore_max=147.0:bitscore_min=70.9:bitscore_std=24.75135999149484:bitscore_sum=988.9:capture_class_counter=c__Alphaproteobacteria--8||c__Desulfobacteria--6||c__UBA1135--1:capture_domain_counter=d__Bacteria--15:capture_family_counter=f__Acetobacteraceae--2||f__Desulfosarcinaceae--6||f__UBA2386--1||f__Zavarziniaceae--6:capture_genus_counter=g__Desulfatitalea--6||g__Gluconacetobacter--2||g__SXPK01--1||g__Zavarzinia--6:capture_order_counter=o__Acetobacterales--2||o__Desulfobacterales--6||o__UBA2386--1||o__Zavarziniales--6:capture_phylum_counter=p__Desulfobacterota--6||p__Planctomycetota--1||p__Proteobacteria--8:capture_species_counter=s__Desulfatitalea sp016218685--6||s__Gluconacetobacter dulcium--1||s__Gluconacetobacter liquefaciens--1||s__SXPK01 sp005776365--1||s__Zavarzinia sp003590945--6:evalue_avg=4.3875000000000134e-17:evalue_max=3.51e-16:evalue_min=1.78e-45:evalue_std=1.2409724009823903e-16:evalue_sum=3.5100000000000107e-16:gapopen_avg=0.5:gapopen_max=2.0:gapopen_min=0.0:gapopen_std=0.7559289460184544:gapopen_sum=4.0:gtdb_class_counter=:gtdb_domain_counter=:gtdb_family_counter=:gtdb_genus_counter=:gtdb_order_counter=:gtdb_phylum_counter=:gtdb_species_counter=:heptad_counter=MCP-38H--15:lbd_counter=:length_avg=138.25:length_max=156.0:length_min=104.0:length_std=18.460382289804137:length_sum=1106.0:mismatch_avg=62.25:mismatch_max=76.0:mismatch_min=50.0:mismatch_std=10.977249200050075:mismatch_sum=498.0:name=N759624:qcovhsp_avg=97.875:qcovhsp_max=100.0:qcovhsp_min=95.0:qcovhsp_std=1.8211064140869335:qcovhsp_sum=783.0:qend_avg=140.375:qend_max=161.0:qend_min=102.0:qend_std=20.01383450087892:qend_sum=1123.0:qstart_avg=3.625:qstart_max=9.0:qstart_min=1.0:qstart_std=2.7222627143085005:qstart_sum=29.0:ref_name_counter=GB_GCA_003169835.1_protein.faa_PNAI01000016.1_166@PF00015_full_PFAM.366.539--6||GB_GCA_017305535.1_protein.faa_JAFKKN010000012.1_58@PF00015_full_PFAM.320.483--1||RS_GCF_000516555.1_protein.faa_NZ_AZSJ01000003.1_355@PF00015_full_PFAM.318.481--1:scovhsp_avg=80.82499999999999:scovhsp_max=90.2:scovhsp_min=63.8:scovhsp_std=9.083383573473995:scovhsp_sum=646.5999999999999:send_avg=154.25:send_max=164.0:send_min=136.0:send_std=9.57302758498361:send_sum=1234.0:sstart_avg=17.125:sstart_max=33.0:sstart_min=1.0:sstart_std=11.72832347049532:sstart_sum=137.0])0:5e-09[&&NHX:Sample_counter=rhizpot1--1||rhiztom1--3||rhiztom2--9||rhiztom3--3:Type_counter=capture--16:besthit_avg=55.8111111111111:besthit_max=66.0:besthit_min=50.0:besthit_std=5.397556031308161:besthit_sum=502.29999999999995:bitscore_avg=121.8777777777778:bitscore_max=147.0:bitscore_min=70.9:bitscore_std=23.730453945182852:bitscore_sum=1096.9:capture_class_counter=c__Alphaproteobacteria--8||c__Desulfobacteria--7||c__UBA1135--1:capture_domain_counter=d__Bacteria--16:capture_family_counter=f__Acetobacteraceae--2||f__Desulfosarcinaceae--7||f__UBA2386--1||f__Zavarziniaceae--6:capture_genus_counter=g__Desulfatitalea--7||g__Gluconacetobacter--2||g__SXPK01--1||g__Zavarzinia--6:capture_order_counter=o__Acetobacterales--2||o__Desulfobacterales--7||o__UBA2386--1||o__Zavarziniales--6:capture_phylum_counter=p__Desulfobacterota--7||p__Planctomycetota--1||p__Proteobacteria--8:capture_species_counter=s__Desulfatitalea sp016218685--7||s__Gluconacetobacter dulcium--1||s__Gluconacetobacter liquefaciens--1||s__SXPK01 sp005776365--1||s__Zavarzinia sp003590945--6:evalue_avg=3.9000000000000264e-17:evalue_max=3.51e-16:evalue_min=1.78e-45:evalue_std=1.169999999999999e-16:evalue_sum=3.510000000000024e-16:gapopen_avg=0.4444444444444444:gapopen_max=2.0:gapopen_min=0.0:gapopen_std=0.7264831572567789:gapopen_sum=4.0:gtdb_class_counter=:gtdb_domain_counter=:gtdb_family_counter=:gtdb_genus_counter=:gtdb_order_counter=:gtdb_phylum_counter=:gtdb_species_counter=:heptad_counter=MCP-38H--16:lbd_counter=:length_avg=134.0:length_max=156.0:length_min=100.0:length_std=21.465087933665682:length_sum=1206.0:mismatch_avg=59.111111111111114:mismatch_max=76.0:mismatch_min=34.0:mismatch_std=13.93237636267091:mismatch_sum=532.0:name=N759625:qcovhsp_avg=97.57777777777778:qcovhsp_max=100.0:qcovhsp_min=95.0:qcovhsp_std=1.9227439882741646:qcovhsp_sum=878.2:qend_avg=136.33333333333334:qend_max=161.0:qend_min=102.0:qend_std=22.304708023195463:qend_sum=1227.0:qstart_avg=3.7777777777777777:qstart_max=9.0:qstart_min=1.0:qstart_std=2.5873624493766707:qstart_sum=34.0:ref_name_counter=GB_GCA_003169835.1_protein.faa_PNAI01000016.1_166@PF00015_full_PFAM.366.539--7||GB_GCA_017305535.1_protein.faa_JAFKKN010000012.1_58@PF00015_full_PFAM.320.483--1||RS_GCF_000516555.1_protein.faa_NZ_AZSJ01000003.1_355@PF00015_full_PFAM.318.481--1:scovhsp_avg=78.26666666666667:scovhsp_max=90.2:scovhsp_min=57.8:scovhsp_std=11.449890829173876:scovhsp_sum=704.4:send_avg=148.22222222222223:send_max=164.0:send_min=100.0:send_std=20.179059553022892:send_sum=1334.0:sstart_avg=15.333333333333334:sstart_max=33.0:sstart_min=1.0:sstart_std=12.216791722870616:sstart_sum=138.0],9026a1c9-609b-435a-ad27-81873078f79b_3@MCPsignal.516.683:5e-09[&&NHX:Sample=rhiztom2:Type=capture:besthit=50.6:bitscore=135.0:capture_class=c__Alphaproteobacteria:capture_domain=d__Bacteria:capture_family=f__Zavarziniaceae:capture_genus=g__Zavarzinia:capture_order=o__Zavarziniales:capture_phylum=p__Proteobacteria:capture_species=s__Zavarzinia sp003590945:evalue=1.73e-40:gapopen=0.0:heptad=MCP-38H:length=164.0:mismatch=81.0:qcovhsp=98.2:qend=166.0:qstart=3.0:ref_name=GB_GCA_003169835.1_protein.faa_PNAI01000016.1_166@PF00015_full_PFAM.366.539:scovhsp=94.8:send=164.0:sstart=1.0])0.765:5e-09[&&NHX:Sample_counter=rhizpot1--1||rhiztom1--3||rhiztom2--10||rhiztom3--3:Type_counter=capture--17:besthit_avg=55.29:besthit_max=66.0:besthit_min=50.0:besthit_std=5.34902898768656:besthit_sum=552.9:bitscore_avg=123.19000000000001:bitscore_max=147.0:bitscore_min=70.9:bitscore_std=22.754850520761988:bitscore_sum=1231.9:capture_class_counter=c__Alphaproteobacteria--9||c__Desulfobacteria--7||c__UBA1135--1:capture_domain_counter=d__Bacteria--17:capture_family_counter=f__Acetobacteraceae--2||f__Desulfosarcinaceae--7||f__UBA2386--1||f__Zavarziniaceae--7:capture_genus_counter=g__Desulfatitalea--7||g__Gluconacetobacter--2||g__SXPK01--1||g__Zavarzinia--7:capture_order_counter=o__Acetobacterales--2||o__Desulfobacterales--7||o__UBA2386--1||o__Zavarziniales--7:capture_phylum_counter=p__Desulfobacterota--7||p__Planctomycetota--1||p__Proteobacteria--9:capture_species_counter=s__Desulfatitalea sp016218685--7||s__Gluconacetobacter dulcium--1||s__Gluconacetobacter liquefaciens--1||s__SXPK01 sp005776365--1||s__Zavarzinia sp003590945--7:evalue_avg=3.510000000000024e-17:evalue_max=3.51e-16:evalue_min=1.78e-45:evalue_std=1.1099594587191003e-16:evalue_sum=3.510000000000024e-16:gapopen_avg=0.4:gapopen_max=2.0:gapopen_min=0.0:gapopen_std=0.6992058987801011:gapopen_sum=4.0:gtdb_class_counter=:gtdb_domain_counter=:gtdb_family_counter=:gtdb_genus_counter=:gtdb_order_counter=:gtdb_phylum_counter=:gtdb_species_counter=:heptad_counter=MCP-38H--17:lbd_counter=:length_avg=137.0:length_max=164.0:length_min=100.0:length_std=22.350739485653612:length_sum=1370.0:mismatch_avg=61.3:mismatch_max=81.0:mismatch_min=34.0:mismatch_std=14.847745807211128:mismatch_sum=613.0:name=N759627:qcovhsp_avg=97.64000000000001:qcovhsp_max=100.0:qcovhsp_min=95.0:qcovhsp_std=1.8234277854877845:qcovhsp_sum=976.4000000000001:qend_avg=139.3:qend_max=166.0:qend_min=102.0:qend_std=23.02679598496789:qend_sum=1393.0:qstart_avg=3.7:qstart_max=9.0:qstart_min=1.0:qstart_std=2.4517567397911058:qstart_sum=37.0:ref_name_counter=GB_GCA_003169835.1_protein.faa_PNAI01000016.1_166@PF00015_full_PFAM.366.539--8||GB_GCA_017305535.1_protein.faa_JAFKKN010000012.1_58@PF00015_full_PFAM.320.483--1||RS_GCF_000516555.1_protein.faa_NZ_AZSJ01000003.1_355@PF00015_full_PFAM.318.481--1:scovhsp_avg=79.91999999999999:scovhsp_max=94.8:scovhsp_min=57.8:scovhsp_std=11.994517266003015:scovhsp_sum=799.1999999999999:send_avg=149.8:send_max=164.0:send_min=100.0:send_std=19.668361508891493:send_sum=1498.0:sstart_avg=13.9:sstart_max=33.0:sstart_min=1.0:sstart_std=12.377847596052842:sstart_sum=139.0])0.858:5e-09[&&NHX:Sample_counter=rhizpot1--1||rhizpot3--1||rhiztom1--4||rhiztom2--12||rhiztom3--3:Type_counter=capture--21:besthit_avg=55.349999999999994:besthit_max=66.0:besthit_min=50.0:besthit_std=5.125072061577635:besthit_sum=664.1999999999999:bitscore_avg=125.575:bitscore_max=147.0:bitscore_min=70.9:bitscore_std=21.62877397441574:bitscore_sum=1506.9:capture_class_counter=c__Alphaproteobacteria--13||c__Desulfobacteria--7||c__UBA1135--1:capture_domain_counter=d__Bacteria--21:capture_family_counter=f__Acetobacteraceae--2||f__Desulfosarcinaceae--7||f__UBA2386--1||f__Zavarziniaceae--11:capture_genus_counter=g__Desulfatitalea--7||g__Gluconacetobacter--2||g__SXPK01--1||g__Zavarzinia--11:capture_order_counter=o__Acetobacterales--2||o__Desulfobacterales--7||o__UBA2386--1||o__Zavarziniales--11:capture_phylum_counter=p__Desulfobacterota--7||p__Planctomycetota--1||p__Proteobacteria--13:capture_species_counter=s__Desulfatitalea sp016218685--7||s__Gluconacetobacter dulcium--1||s__Gluconacetobacter liquefaciens--1||s__SXPK01 sp005776365--1||s__Zavarzinia sp003590945--11:evalue_avg=2.92500000000002e-17:evalue_max=3.51e-16:evalue_min=1.78e-45:evalue_std=1.0132497224277925e-16:evalue_sum=3.510000000000024e-16:gapopen_avg=0.4166666666666667:gapopen_max=2.0:gapopen_min=0.0:gapopen_std=0.6685579234215213:gapopen_sum=5.0:gtdb_class_counter=:gtdb_domain_counter=:gtdb_family_counter=:gtdb_genus_counter=:gtdb_order_counter=:gtdb_phylum_counter=:gtdb_species_counter=:heptad_counter=MCP-38H--21:lbd_counter=:length_avg=138.5:length_max=164.0:length_min=100.0:length_std=20.628753102052837:length_sum=1662.0:mismatch_avg=61.833333333333336:mismatch_max=81.0:mismatch_min=34.0:mismatch_std=13.966409920255314:mismatch_sum=742.0:name=N759628:qcovhsp_avg=97.69999999999999:qcovhsp_max=100.0:qcovhsp_min=95.0:qcovhsp_std=1.6749491172732807:qcovhsp_sum=1172.3999999999999:qend_avg=140.66666666666666:qend_max=166.0:qend_min=102.0:qend_std=21.253163757355505:qend_sum=1688.0:qstart_avg=3.5833333333333335:qstart_max=9.0:qstart_min=1.0:qstart_std=2.2746961169005466:qstart_sum=43.0:ref_name_counter=GB_GCA_003169835.1_protein.faa_PNAI01000016.1_166@PF00015_full_PFAM.366.539--10||GB_GCA_017305535.1_protein.faa_JAFKKN010000012.1_58@PF00015_full_PFAM.320.483--1||RS_GCF_000516555.1_protein.faa_NZ_AZSJ01000003.1_355@PF00015_full_PFAM.318.481--1:scovhsp_avg=80.66666666666666:scovhsp_max=94.8:scovhsp_min=57.8:scovhsp_std=11.058056161035088:scovhsp_sum=967.9999999999999:send_avg=152.33333333333334:send_max=166.0:send_min=100.0:send_std=18.753585515761237:send_sum=1828.0:sstart_avg=14.916666666666666:sstart_max=33.0:sstart_min=1.0:sstart_std=11.727654445279278:sstart_sum=179.0])0.498:5e-09[&&NHX:Sample_counter=rhizpot1--1||rhizpot3--1||rhiztom1--4||rhiztom2--13||rhiztom3--3:Type_counter=capture--22:besthit_avg=55.349999999999994:besthit_max=66.0:besthit_min=50.0:besthit_std=5.125072061577635:besthit_sum=664.1999999999999:bitscore_avg=125.575:bitscore_max=147.0:bitscore_min=70.9:bitscore_std=21.62877397441574:bitscore_sum=1506.9:capture_class_counter=c__Alphaproteobacteria--14||c__Desulfobacteria--7||c__UBA1135--1:capture_domain_counter=d__Bacteria--22:capture_family_counter=f__Acetobacteraceae--2||f__Desulfosarcinaceae--7||f__UBA2386--1||f__Zavarziniaceae--12:capture_genus_counter=g__Desulfatitalea--7||g__Gluconacetobacter--2||g__SXPK01--1||g__Zavarzinia--12:capture_order_counter=o__Acetobacterales--2||o__Desulfobacterales--7||o__UBA2386--1||o__Zavarziniales--12:capture_phylum_counter=p__Desulfobacterota--7||p__Planctomycetota--1||p__Proteobacteria--14:capture_species_counter=s__Desulfatitalea sp016218685--7||s__Gluconacetobacter dulcium--1||s__Gluconacetobacter liquefaciens--1||s__SXPK01 sp005776365--1||s__Zavarzinia sp003590945--12:evalue_avg=2.92500000000002e-17:evalue_max=3.51e-16:evalue_min=1.78e-45:evalue_std=1.0132497224277925e-16:evalue_sum=3.510000000000024e-16:gapopen_avg=0.4166666666666667:gapopen_max=2.0:gapopen_min=0.0:gapopen_std=0.6685579234215213:gapopen_sum=5.0:gtdb_class_counter=:gtdb_domain_counter=:gtdb_family_counter=:gtdb_genus_counter=:gtdb_order_counter=:gtdb_phylum_counter=:gtdb_species_counter=:heptad_counter=MCP-38H--22:lbd_counter=:length_avg=138.5:length_max=164.0:length_min=100.0:length_std=20.628753102052837:length_sum=1662.0:mismatch_avg=61.833333333333336:mismatch_max=81.0:mismatch_min=34.0:mismatch_std=13.966409920255314:mismatch_sum=742.0:name=N759629:qcovhsp_avg=97.69999999999999:qcovhsp_max=100.0:qcovhsp_min=95.0:qcovhsp_std=1.6749491172732807:qcovhsp_sum=1172.3999999999999:qend_avg=140.66666666666666:qend_max=166.0:qend_min=102.0:qend_std=21.253163757355505:qend_sum=1688.0:qstart_avg=3.5833333333333335:qstart_max=9.0:qstart_min=1.0:qstart_std=2.2746961169005466:qstart_sum=43.0:ref_name_counter=GB_GCA_003169835.1_protein.faa_PNAI01000016.1_166@PF00015_full_PFAM.366.539--10||GB_GCA_017305535.1_protein.faa_JAFKKN010000012.1_58@PF00015_full_PFAM.320.483--1||RS_GCF_000516555.1_protein.faa_NZ_AZSJ01000003.1_355@PF00015_full_PFAM.318.481--1:scovhsp_avg=80.66666666666666:scovhsp_max=94.8:scovhsp_min=57.8:scovhsp_std=11.058056161035088:scovhsp_sum=967.9999999999999:send_avg=152.33333333333334:send_max=166.0:send_min=100.0:send_std=18.753585515761237:send_sum=1828.0:sstart_avg=14.916666666666666:sstart_max=33.0:sstart_min=1.0:sstart_std=11.727654445279278:sstart_sum=179.0])0.915:5e-09[&&NHX:Sample_counter=rhizpot1--2||rhizpot3--1||rhiztom1--4||rhiztom2--16||rhiztom3--3:Type_counter=capture--26:besthit_avg=55.349999999999994:besthit_max=66.0:besthit_min=50.0:besthit_std=5.125072061577635:besthit_sum=664.1999999999999:bitscore_avg=125.575:bitscore_max=147.0:bitscore_min=70.9:bitscore_std=21.62877397441574:bitscore_sum=1506.9:capture_class_counter=c__Alphaproteobacteria--18||c__Desulfobacteria--7||c__UBA1135--1:capture_domain_counter=d__Bacteria--26:capture_family_counter=f__Acetobacteraceae--3||f__Desulfosarcinaceae--7||f__UBA2386--1||f__Zavarziniaceae--15:capture_genus_counter=g__Desulfatitalea--7||g__Gluconacetobacter--3||g__SXPK01--1||g__Zavarzinia--15:capture_order_counter=o__Acetobacterales--3||o__Desulfobacterales--7||o__UBA2386--1||o__Zavarziniales--15:capture_phylum_counter=p__Desulfobacterota--7||p__Planctomycetota--1||p__Proteobacteria--18:capture_species_counter=s__Desulfatitalea sp016218685--7||s__Gluconacetobacter dulcium--1||s__Gluconacetobacter liquefaciens--2||s__SXPK01 sp005776365--1||s__Zavarzinia sp003590945--15:evalue_avg=2.92500000000002e-17:evalue_max=3.51e-16:evalue_min=1.78e-45:evalue_std=1.0132497224277925e-16:evalue_sum=3.510000000000024e-16:gapopen_avg=0.4166666666666667:gapopen_max=2.0:gapopen_min=0.0:gapopen_std=0.6685579234215213:gapopen_sum=5.0:gtdb_class_counter=:gtdb_domain_counter=:gtdb_family_counter=:gtdb_genus_counter=:gtdb_order_counter=:gtdb_phylum_counter=:gtdb_species_counter=:heptad_counter=MCP-38H--26:lbd_counter=:length_avg=138.5:length_max=164.0:length_min=100.0:length_std=20.628753102052837:length_sum=1662.0:mismatch_avg=61.833333333333336:mismatch_max=81.0:mismatch_min=34.0:mismatch_std=13.966409920255314:mismatch_sum=742.0:name=N759630:qcovhsp_avg=97.69999999999999:qcovhsp_max=100.0:qcovhsp_min=95.0:qcovhsp_std=1.6749491172732807:qcovhsp_sum=1172.3999999999999:qend_avg=140.66666666666666:qend_max=166.0:qend_min=102.0:qend_std=21.253163757355505:qend_sum=1688.0:qstart_avg=3.5833333333333335:qstart_max=9.0:qstart_min=1.0:qstart_std=2.2746961169005466:qstart_sum=43.0:ref_name_counter=GB_GCA_003169835.1_protein.faa_PNAI01000016.1_166@PF00015_full_PFAM.366.539--10||GB_GCA_017305535.1_protein.faa_JAFKKN010000012.1_58@PF00015_full_PFAM.320.483--1||RS_GCF_000516555.1_protein.faa_NZ_AZSJ01000003.1_355@PF00015_full_PFAM.318.481--1:scovhsp_avg=80.66666666666666:scovhsp_max=94.8:scovhsp_min=57.8:scovhsp_std=11.058056161035088:scovhsp_sum=967.9999999999999:send_avg=152.33333333333334:send_max=166.0:send_min=100.0:send_std=18.753585515761237:send_sum=1828.0:sstart_avg=14.916666666666666:sstart_max=33.0:sstart_min=1.0:sstart_std=11.727654445279278:sstart_sum=179.0])0:5e-09[&&NHX:Sample_counter=rhizpot1--2||rhizpot3--1||rhiztom1--4||rhiztom2--17||rhiztom3--3:Type_counter=capture--27:besthit_avg=56.34615384615385:besthit_max=68.3:besthit_min=50.0:besthit_std=6.080928572816187:besthit_sum=732.5:bitscore_avg=124.6846153846154:bitscore_max=147.0:bitscore_min=70.9:bitscore_std=20.955343238811675:bitscore_sum=1620.9:capture_class_counter=c__Alphaproteobacteria--19||c__Desulfobacteria--7||c__UBA1135--1:capture_domain_counter=d__Bacteria--27:capture_family_counter=f__Acetobacteraceae--3||f__Desulfosarcinaceae--7||f__UBA2386--1||f__Zavarziniaceae--16:capture_genus_counter=g__Desulfatitalea--7||g__Gluconacetobacter--3||g__SXPK01--1||g__Zavarzinia--16:capture_order_counter=o__Acetobacterales--3||o__Desulfobacterales--7||o__UBA2386--1||o__Zavarziniales--16:capture_phylum_counter=p__Desulfobacterota--7||p__Planctomycetota--1||p__Proteobacteria--19:capture_species_counter=s__Desulfatitalea sp016218685--7||s__Gluconacetobacter dulcium--1||s__Gluconacetobacter liquefaciens--2||s__SXPK01 sp005776365--1||s__Zavarzinia sp003590945--16:evalue_avg=2.7000000000000186e-17:evalue_max=3.51e-16:evalue_min=1.78e-45:evalue_std=9.734988443752763e-17:evalue_sum=3.510000000000024e-16:gapopen_avg=0.38461538461538464:gapopen_max=2.0:gapopen_min=0.0:gapopen_std=0.6504436355879909:gapopen_sum=5.0:gtdb_class_counter=:gtdb_domain_counter=:gtdb_family_counter=:gtdb_genus_counter=:gtdb_order_counter=:gtdb_phylum_counter=:gtdb_species_counter=:heptad_counter=MCP-38H--27:lbd_counter=:length_avg=135.6153846153846:length_max=164.0:length_min=100.0:length_std=22.32165787428009:length_sum=1763.0:mismatch_avg=59.53846153846154:mismatch_max=81.0:mismatch_min=32.0:mismatch_std=15.724796684511722:mismatch_sum=774.0:name=N759631:qcovhsp_avg=97.87692307692308:qcovhsp_max=100.0:qcovhsp_min=95.0:qcovhsp_std=1.7258591320237409:qcovhsp_sum=1272.4:qend_avg=137.6153846153846:qend_max=166.0:qend_min=101.0:qend_std=23.132006907956423:qend_sum=1789.0:qstart_avg=3.3846153846153846:qstart_max=9.0:qstart_min=1.0:qstart_std=2.292686253374032:qstart_sum=44.0:ref_name_counter=GB_GCA_003169835.1_protein.faa_PNAI01000016.1_166@PF00015_full_PFAM.366.539--11||GB_GCA_017305535.1_protein.faa_JAFKKN010000012.1_58@PF00015_full_PFAM.320.483--1||RS_GCF_000516555.1_protein.faa_NZ_AZSJ01000003.1_355@PF00015_full_PFAM.318.481--1:scovhsp_avg=78.95384615384616:scovhsp_max=94.8:scovhsp_min=57.8:scovhsp_std=12.256808678214693:scovhsp_sum=1026.4:send_avg=148.84615384615384:send_max=166.0:send_min=100.0:send_std=21.91972533984765:send_sum=1935.0:sstart_avg=14.307692307692308:sstart_max=33.0:sstart_min=1.0:sstart_std=11.441041731303836:sstart_sum=186.0],a1fbbc85-4d07-440f-8179-966ea3248967_5@MCPsignal.70.129:5e-09[&&NHX:Sample=rhiztom1:Type=capture:capture_class=c__Blastocatellia:capture_domain=d__Bacteria:capture_family=f__UBA7656:capture_genus=g__UBA7656:capture_order=o__UBA7656:capture_phylum=p__Acidobacteriota:capture_species=s__UBA7656 sp002483445:heptad=MCP-38H])0.798:0.00666069[&&NHX:Sample_counter=rhizpot1--2||rhizpot3--1||rhiztom1--5||rhiztom2--17||rhiztom3--3:Type_counter=capture--28:besthit_avg=56.34615384615385:besthit_max=68.3:besthit_min=50.0:besthit_std=6.080928572816187:besthit_sum=732.5:bitscore_avg=124.6846153846154:bitscore_max=147.0:bitscore_min=70.9:bitscore_std=20.955343238811675:bitscore_sum=1620.9:capture_class_counter=c__Alphaproteobacteria--19||c__Blastocatellia--1||c__Desulfobacteria--7||c__UBA1135--1:capture_domain_counter=d__Bacteria--28:capture_family_counter=f__Acetobacteraceae--3||f__Desulfosarcinaceae--7||f__UBA2386--1||f__UBA7656--1||f__Zavarziniaceae--16:capture_genus_counter=g__Desulfatitalea--7||g__Gluconacetobacter--3||g__SXPK01--1||g__UBA7656--1||g__Zavarzinia--16:capture_order_counter=o__Acetobacterales--3||o__Desulfobacterales--7||o__UBA2386--1||o__UBA7656--1||o__Zavarziniales--16:capture_phylum_counter=p__Acidobacteriota--1||p__Desulfobacterota--7||p__Planctomycetota--1||p__Proteobacteria--19:capture_species_counter=s__Desulfatitalea sp016218685--7||s__Gluconacetobacter dulcium--1||s__Gluconacetobacter liquefaciens--2||s__SXPK01 sp005776365--1||s__UBA7656 sp002483445--1||s__Zavarzinia sp003590945--16:evalue_avg=2.7000000000000186e-17:evalue_max=3.51e-16:evalue_min=1.78e-45:evalue_std=9.734988443752763e-17:evalue_sum=3.510000000000024e-16:gapopen_avg=0.38461538461538464:gapopen_max=2.0:gapopen_min=0.0:gapopen_std=0.6504436355879909:gapopen_sum=5.0:gtdb_class_counter=:gtdb_domain_counter=:gtdb_family_counter=:gtdb_genus_counter=:gtdb_order_counter=:gtdb_phylum_counter=:gtdb_species_counter=:heptad_counter=MCP-38H--28:lbd_counter=:length_avg=135.6153846153846:length_max=164.0:length_min=100.0:length_std=22.32165787428009:length_sum=1763.0:mismatch_avg=59.53846153846154:mismatch_max=81.0:mismatch_min=32.0:mismatch_std=15.724796684511722:mismatch_sum=774.0:name=N759633:qcovhsp_avg=97.87692307692308:qcovhsp_max=100.0:qcovhsp_min=95.0:qcovhsp_std=1.7258591320237409:qcovhsp_sum=1272.4:qend_avg=137.6153846153846:qend_max=166.0:qend_min=101.0:qend_std=23.132006907956423:qend_sum=1789.0:qstart_avg=3.3846153846153846:qstart_max=9.0:qstart_min=1.0:qstart_std=2.292686253374032:qstart_sum=44.0:ref_name_counter=GB_GCA_003169835.1_protein.faa_PNAI01000016.1_166@PF00015_full_PFAM.366.539--11||GB_GCA_017305535.1_protein.faa_JAFKKN010000012.1_58@PF00015_full_PFAM.320.483--1||RS_GCF_000516555.1_protein.faa_NZ_AZSJ01000003.1_355@PF00015_full_PFAM.318.481--1:scovhsp_avg=78.95384615384616:scovhsp_max=94.8:scovhsp_min=57.8:scovhsp_std=12.256808678214693:scovhsp_sum=1026.4:send_avg=148.84615384615384:send_max=166.0:send_min=100.0:send_std=21.91972533984765:send_sum=1935.0:sstart_avg=14.307692307692308:sstart_max=33.0:sstart_min=1.0:sstart_std=11.441041731303836:sstart_sum=186.0],((31e5a09b-b7e0-4df8-a61a-8ab7f17277f1_5@MCPsignal.22.119:0.0519222[&&NHX:Sample=rhiztom2:Type=capture:capture_class=c__Alphaproteobacteria:capture_domain=d__Bacteria:capture_family=f__Zavarziniaceae:capture_genus=g__Zavarzinia:capture_order=o__Zavarziniales:capture_phylum=p__Proteobacteria:capture_species=s__Zavarzinia sp003590945:heptad=MCP-38H],63b758fc-2dca-4905-8a45-d6ea6f6317bf_1@MCPsignal.34.93:0.0271081[&&NHX:Sample=rhiztom1:Type=capture:capture_class=c__UBA1135:capture_domain=d__Bacteria:capture_family=f__UBA2386:capture_genus=g__SXPK01:capture_order=o__UBA2386:capture_phylum=p__Planctomycetota:capture_species=s__SXPK01 sp903925435:heptad=MCP-38H])0:5e-09[&&NHX:Sample_counter=rhiztom1--1||rhiztom2--1:Type_counter=capture--2:capture_class_counter=c__Alphaproteobacteria--1||c__UBA1135--1:capture_domain_counter=d__Bacteria--2:capture_family_counter=f__UBA2386--1||f__Zavarziniaceae--1:capture_genus_counter=g__SXPK01--1||g__Zavarzinia--1:capture_order_counter=o__UBA2386--1||o__Zavarziniales--1:capture_phylum_counter=p__Planctomycetota--1||p__Proteobacteria--1:capture_species_counter=s__SXPK01 sp903925435--1||s__Zavarzinia sp003590945--1:gtdb_class_counter=:gtdb_domain_counter=:gtdb_family_counter=:gtdb_genus_counter=:gtdb_order_counter=:gtdb_phylum_counter=:gtdb_species_counter=:heptad_counter=MCP-38H--2:lbd_counter=:name=N759636:ref_name_counter=],faa1abb2-c5df-44db-99fd-6c8490ce0b8e_3@MCPsignal.24.115:0.0334926[&&NHX:Sample=rhiztom2:Type=capture:capture_class=c__Desulfobacteria:capture_domain=d__Bacteria:capture_family=f__Desulfosarcinaceae:capture_genus=g__Desulfatitalea:capture_order=o__Desulfobacterales:capture_phylum=p__Desulfobacterota:capture_species=s__Desulfatitalea sp016218685:heptad=MCP-38H])0.77:0.0104878[&&NHX:Sample_counter=rhiztom1--1||rhiztom2--2:Type_counter=capture--3:capture_class_counter=c__Alphaproteobacteria--1||c__Desulfobacteria--1||c__UBA1135--1:capture_domain_counter=d__Bacteria--3:capture_family_counter=f__Desulfosarcinaceae--1||f__UBA2386--1||f__Zavarziniaceae--1:capture_genus_counter=g__Desulfatitalea--1||g__SXPK01--1||g__Zavarzinia--1:capture_order_counter=o__Desulfobacterales--1||o__UBA2386--1||o__Zavarziniales--1:capture_phylum_counter=p__Desulfobacterota--1||p__Planctomycetota--1||p__Proteobacteria--1:capture_species_counter=s__Desulfatitalea sp016218685--1||s__SXPK01 sp903925435--1||s__Zavarzinia sp003590945--1:gtdb_class_counter=:gtdb_domain_counter=:gtdb_family_counter=:gtdb_genus_counter=:gtdb_order_counter=:gtdb_phylum_counter=:gtdb_species_counter=:heptad_counter=MCP-38H--3:lbd_counter=:name=N759638:ref_name_counter=])0.729:0.0103869[&&NHX:Sample_counter=rhizpot1--2||rhizpot3--1||rhiztom1--6||rhiztom2--19||rhiztom3--3:Type_counter=capture--31:besthit_avg=56.34615384615385:besthit_max=68.3:besthit_min=50.0:besthit_std=6.080928572816187:besthit_sum=732.5:bitscore_avg=124.6846153846154:bitscore_max=147.0:bitscore_min=70.9:bitscore_std=20.955343238811675:bitscore_sum=1620.9:capture_class_counter=c__Alphaproteobacteria--20||c__Blastocatellia--1||c__Desulfobacteria--8||c__UBA1135--2:capture_domain_counter=d__Bacteria--31:capture_family_counter=f__Acetobacteraceae--3||f__Desulfosarcinaceae--8||f__UBA2386--2||f__UBA7656--1||f__Zavarziniaceae--17:capture_genus_counter=g__Desulfatitalea--8||g__Gluconacetobacter--3||g__SXPK01--2||g__UBA7656--1||g__Zavarzinia--17:capture_order_counter=o__Acetobacterales--3||o__Desulfobacterales--8||o__UBA2386--2||o__UBA7656--1||o__Zavarziniales--17:capture_phylum_counter=p__Acidobacteriota--1||p__Desulfobacterota--8||p__Planctom
```
