## Supplementary material for "Unveiling the hidden biodiversity of microbial chemoreceptor genes in the rare biosphere": MCPsignal_captured_gtdbr207.nw (part 1045 of 1806)

```
ycetota--2||p__Proteobacteria--20:capture_species_counter=s__Desulfatitalea sp016218685--8||s__Gluconacetobacter dulcium--1||s__Gluconacetobacter liquefaciens--2||s__SXPK01 sp005776365--1||s__SXPK01 sp903925435--1||s__UBA7656 sp002483445--1||s__Zavarzinia sp003590945--17:evalue_avg=2.7000000000000186e-17:evalue_max=3.51e-16:evalue_min=1.78e-45:evalue_std=9.734988443752763e-17:evalue_sum=3.510000000000024e-16:gapopen_avg=0.38461538461538464:gapopen_max=2.0:gapopen_min=0.0:gapopen_std=0.6504436355879909:gapopen_sum=5.0:gtdb_class_counter=:gtdb_domain_counter=:gtdb_family_counter=:gtdb_genus_counter=:gtdb_order_counter=:gtdb_phylum_counter=:gtdb_species_counter=:heptad_counter=MCP-38H--31:lbd_counter=:length_avg=135.6153846153846:length_max=164.0:length_min=100.0:length_std=22.32165787428009:length_sum=1763.0:mismatch_avg=59.53846153846154:mismatch_max=81.0:mismatch_min=32.0:mismatch_std=15.724796684511722:mismatch_sum=774.0:name=N759639:qcovhsp_avg=97.87692307692308:qcovhsp_max=100.0:qcovhsp_min=95.0:qcovhsp_std=1.7258591320237409:qcovhsp_sum=1272.4:qend_avg=137.6153846153846:qend_max=166.0:qend_min=101.0:qend_std=23.132006907956423:qend_sum=1789.0:qstart_avg=3.3846153846153846:qstart_max=9.0:qstart_min=1.0:qstart_std=2.292686253374032:qstart_sum=44.0:ref_name_counter=GB_GCA_003169835.1_protein.faa_PNAI01000016.1_166@PF00015_full_PFAM.366.539--11||GB_GCA_017305535.1_protein.faa_JAFKKN010000012.1_58@PF00015_full_PFAM.320.483--1||RS_GCF_000516555.1_protein.faa_NZ_AZSJ01000003.1_355@PF00015_full_PFAM.318.481--1:scovhsp_avg=78.95384615384616:scovhsp_max=94.8:scovhsp_min=57.8:scovhsp_std=12.256808678214693:scovhsp_sum=1026.4:send_avg=148.84615384615384:send_max=166.0:send_min=100.0:send_std=21.91972533984765:send_sum=1935.0:sstart_avg=14.307692307692308:sstart_max=33.0:sstart_min=1.0:sstart_std=11.441041731303836:sstart_sum=186.0],(155fa804-295e-4ffb-8f54-8791ee88d5c2_6@MCPsignal.248.304:5e-09[&&NHX:Sample=rhiztom2:Type=capture:capture_class=c__Gammaproteobacteria:capture_domain=d__Bacteria:capture_family=f__Enterobacteriaceae:capture_genus=g__Pectobacterium:capture_order=o__Enterobacterales:capture_phylum=p__Proteobacteria:capture_species=s__Pectobacterium brasiliense:heptad=MCP-38H],((3a3f6dcb-1f8c-4847-b056-4d199467f68f_4@MCPsignal.200.298:5e-09[&&NHX:Sample=rhiztom2:Type=capture:capture_class=c__Alphaproteobacteria:capture_domain=d__Bacteria:capture_family=f__Zavarziniaceae:capture_genus=g__Zavarzinia:capture_order=o__Zavarziniales:capture_phylum=p__Proteobacteria:capture_species=s__Zavarzinia sp003590945:heptad=MCP-38H],8f533b20-ffa8-4da2-9a7c-19b77834dbdc_2@MCPsignal.133.248:0.0975757[&&NHX:Sample=rhiztom2:Type=capture:capture_class=c__Alphaproteobacteria:capture_domain=d__Bacteria:capture_family=f__Zavarziniaceae:capture_genus=g__Zavarzinia:capture_order=o__Zavarziniales:capture_phylum=p__Proteobacteria:capture_species=s__Zavarzinia sp003590945:heptad=MCP-38H])0:1e-08[&&NHX:Sample_counter=rhiztom2--2:Type_counter=capture--2:capture_class_counter=c__Alphaproteobacteria--2:capture_domain_counter=d__Bacteria--2:capture_family_counter=f__Zavarziniaceae--2:capture_genus_counter=g__Zavarzinia--2:capture_order_counter=o__Zavarziniales--2:capture_phylum_counter=p__Proteobacteria--2:capture_species_counter=s__Zavarzinia sp003590945--2:gtdb_class_counter=:gtdb_domain_counter=:gtdb_family_counter=:gtdb_genus_counter=:gtdb_order_counter=:gtdb_phylum_counter=:gtdb_species_counter=:heptad_counter=MCP-38H--2:lbd_counter=:name=N759643:ref_name_counter=],(((c63ec5d9-f712-4543-a1c3-0ed541e7e619_3@MCPsignal.219.305:0.114988[&&NHX:Sample=rhiztom2:Type=capture:capture_class=c__Gammaproteobacteria:capture_domain=d__Bacteria:capture_family=f__Vibrionaceae:capture_genus=g__Vibrio:capture_order=o__Enterobacterales:capture_phylum=p__Proteobacteria:capture_species=s__Vibrio sp002812955:heptad=MCP-38H],632c6486-208c-44f3-b9c4-22cfe04530c7_1@MCPsignal.283.372:0.0104288[&&NHX:Sample=rhiztom2:Type=capture:capture_class=c__Alphaproteobacteria:capture_domain=d__Bacteria:capture_family=f__Zavarziniaceae:capture_genus=g__Zavarzinia:capture_order=o__Zavarziniales:capture_phylum=p__Proteobacteria:capture_species=s__Zavarzinia sp003590945:heptad=MCP-38H])0:1.8e-08[&&NHX:Sample_counter=rhiztom2--2:Type_counter=capture--2:capture_class_counter=c__Alphaproteobacteria--1||c__Gammaproteobacteria--1:capture_domain_counter=d__Bacteria--2:capture_family_counter=f__Vibrionaceae--1||f__Zavarziniaceae--1:capture_genus_counter=g__Vibrio--1||g__Zavarzinia--1:capture_order_counter=o__Enterobacterales--1||o__Zavarziniales--1:capture_phylum_counter=p__Proteobacteria--2:capture_species_counter=s__Vibrio sp002812955--1||s__Zavarzinia sp003590945--1:gtdb_class_counter=:gtdb_domain_counter=:gtdb_family_counter=:gtdb_genus_counter=:gtdb_order_counter=:gtdb_phylum_counter=:gtdb_species_counter=:heptad_counter=MCP-38H--2:lbd_counter=:name=N759646:ref_name_counter=],1963e036-f9ee-41fa-a618-fff7adc228be_3@MCPsignal.83.143:5e-09[&&NHX:Sample=rhiztom2:Type=capture:capture_class=c__Clostridia:capture_domain=d__Bacteria:capture_family=f__Lachnospiraceae:capture_genus=g__Acetatifactor:capture_order=o__Lachnospirales:capture_phylum=p__Firmicutes_A:capture_species=s__Acetatifactor sp910578995:heptad=MCP-38H])0.548:1.8e-08[&&NHX:Sample_counter=rhiztom2--3:Type_counter=capture--3:capture_class_counter=c__Alphaproteobacteria--1||c__Clostridia--1||c__Gammaproteobacteria--1:capture_domain_counter=d__Bacteria--3:capture_family_counter=f__Lachnospiraceae--1||f__Vibrionaceae--1||f__Zavarziniaceae--1:capture_genus_counter=g__Acetatifactor--1||g__Vibrio--1||g__Zavarzinia--1:capture_order_counter=o__Enterobacterales--1||o__Lachnospirales--1||o__Zavarziniales--1:capture_phylum_counter=p__Firmicutes_A--1||p__Proteobacteria--2:capture_species_counter=s__Acetatifactor sp910578995--1||s__Vibrio sp002812955--1||s__Zavarzinia sp003590945--1:gtdb_class_counter=:gtdb_domain_counter=:gtdb_family_counter=:gtdb_genus_counter=:gtdb_order_counter=:gtdb_phylum_counter=:gtdb_species_counter=:heptad_counter=MCP-38H--3:lbd_counter=:name=N759648:ref_name_counter=],(521bdc2d-d433-4a53-865a-82702e956e35_2@MCPsignal.146.207:5e-09[&&NHX:Sample=rhiztom1:Type=capture:capture_class=c__Clostridia:capture_domain=d__Bacteria:capture_family=f__Lachnospiraceae:capture_genus=g__Acetatifactor:capture_order=o__Lachnospirales:capture_phylum=p__Firmicutes_A:capture_species=s__Acetatifactor sp910578995:heptad=MCP-38H],((55863a60-cce2-43bb-8b09-5a715b4ec468_5@MCPsignal.962.1109:0.203529[&&NHX:Sample=rhiztom2:Type=capture:besthit=50.9:bitscore=117.0:capture_class=c__Alphaproteobacteria:capture_domain=d__Bacteria:capture_family=f__Zavarziniaceae:capture_genus=g__Zavarzinia:capture_order=o__Zavarziniales:capture_phylum=p__Proteobacteria:capture_species=s__Zavarzinia sp003590945:evalue=2.13e-33:gapopen=3.0:heptad=MCP-38H:length=159.0:mismatch=55.0:qcovhsp=100.0:qend=147.0:qstart=1.0:ref_name=GB_GCA_003169835.1_protein.faa_PNAI01000016.1_166@PF00015_full_PFAM.366.539:scovhsp=85.5:send=166.0:sstart=19.0],c9e4e0d9-95e7-4128-84a7-89d6d4f83c05_2@MCPsignal.9.112:0.0254723[&&NHX:Sample=rhiztom2:Type=capture:capture_class=c__Alphaproteobacteria:capture_domain=d__Bacteria:capture_family=f__Zavarziniaceae:capture_genus=g__Zavarzinia:capture_order=o__Zavarziniales:capture_phylum=p__Proteobacteria:capture_species=s__Zavarzinia sp003590945:heptad=MCP-38H])0.245:0.0166225[&&NHX:Sample_counter=rhiztom2--2:Type_counter=capture--2:besthit_avg=50.9:besthit_max=50.9:besthit_min=50.9:besthit_std=0:besthit_sum=50.9:bitscore_avg=117.0:bitscore_max=117.0:bitscore_min=117.0:bitscore_std=0:bitscore_sum=117.0:capture_class_counter=c__Alphaproteobacteria--2:capture_domain_counter=d__Bacteria--2:capture_family_counter=f__Zavarziniaceae--2:capture_genus_counter=g__Zavarzinia--2:capture_order_counter=o__Zavarziniales--2:capture_phylum_counter=p__Proteobacteria--2:capture_species_counter=s__Zavarzinia sp003590945--2:evalue_avg=2.13e-33:evalue_max=2.13e-33:evalue_min=2.13e-33:evalue_std=0:evalue_sum=2.13e-33:gapopen_avg=3.0:gapopen_max=3.0:gapopen_min=3.0:gapopen_std=0:gapopen_sum=3.0:gtdb_class_counter=:gtdb_domain_counter=:gtdb_family_counter=:gtdb_genus_counter=:gtdb_order_counter=:gtdb_phylum_counter=:gtdb_species_counter=:heptad_counter=MCP-38H--2:lbd_counter=:length_avg=159.0:length_max=159.0:length_min=159.0:length_std=0:length_sum=159.0:mismatch_avg=55.0:mismatch_max=55.0:mismatch_min=55.0:mismatch_std=0:mismatch_sum=55.0:name=N759652:qcovhsp_avg=100.0:qcovhsp_max=100.0:qcovhsp_min=100.0:qcovhsp_std=0:qcovhsp_sum=100.0:qend_avg=147.0:qend_max=147.0:qend_min=147.0:qend_std=0:qend_sum=147.0:qstart_avg=1.0:qstart_max=1.0:qstart_min=1.0:qstart_std=0:qstart_sum=1.0:ref_name_counter=GB_GCA_003169835.1_protein.faa_PNAI01000016.1_166@PF00015_full_PFAM.366.539--1:scovhsp_avg=85.5:scovhsp_max=85.5:scovhsp_min=85.5:scovhsp_std=0:scovhsp_sum=85.5:send_avg=166.0:send_max=166.0:send_min=166.0:send_std=0:send_sum=166.0:sstart_avg=19.0:sstart_max=19.0:sstart_min=19.0:sstart_std=0:sstart_sum=19.0],a2753cf4-ec35-444e-b9a8-bf5fd9f41f12_2@MCPsignal.22.120:0.0387535[&&NHX:Sample=rhiztom2:Type=capture:capture_class=c__Blastocatellia:capture_domain=d__Bacteria:capture_family=f__UBA7656:capture_genus=g__UBA7656:capture_order=o__UBA7656:capture_phylum=p__Acidobacteriota:capture_species=s__UBA7656 sp002483445:heptad=MCP-38H])0:1.3e-08[&&NHX:Sample_counter=rhiztom2--3:Type_counter=capture--3:besthit_avg=50.9:besthit_max=50.9:besthit_min=50.9:besthit_std=0:besthit_sum=50.9:bitscore_avg=117.0:bitscore_max=117.0:bitscore_min=117.0:bitscore_std=0:bitscore_sum=117.0:capture_class_counter=c__Alphaproteobacteria--2||c__Blastocatellia--1:capture_domain_counter=d__Bacteria--3:capture_family_counter=f__UBA7656--1||f__Zavarziniaceae--2:capture_genus_counter=g__UBA7656--1||g__Zavarzinia--2:capture_order_counter=o__UBA7656--1||o__Zavarziniales--2:capture_phylum_counter=p__Acidobacteriota--1||p__Proteobacteria--2:capture_species_counter=s__UBA7656 sp002483445--1||s__Zavarzinia sp003590945--2:evalue_avg=2.13e-33:evalue_max=2.13e-33:evalue_min=2.13e-33:evalue_std=0:evalue_sum=2.13e-33:gapopen_avg=3.0:gapopen_max=3.0:gapopen_min=3.0:gapopen_std=0:gapopen_sum=3.0:gtdb_class_counter=:gtdb_domain_counter=:gtdb_family_counter=:gtdb_genus_counter=:gtdb_order_counter=:gtdb_phylum_counter=:gtdb_species_counter=:heptad_counter=MCP-38H--3:lbd_counter=:length_avg=159.0:length_max=159.0:length_min=159.0:length_std=0:length_sum=159.0:mismatch_avg=55.0:mismatch_max=55.0:mismatch_min=55.0:mismatch_std=0:mismatch_sum=55.0:name=N759654:qcovhsp_avg=100.0:qcovhsp_max=100.0:qcovhsp_min=100.0:qcovhsp_std=0:qcovhsp_sum=100.0:qend_avg=147.0:qend_max=147.0:qend_min=147.0:qend_std=0:qend_sum=147.0:qstart_avg=1.0:qstart_max=1.0:qstart_min=1.0:qstart_std=0:qstart_sum=1.0:ref_name_counter=GB_GCA_003169835.1_protein.faa_PNAI01000016.1_166@PF00015_full_PFAM.366.539--1:scovhsp_avg=85.5:scovhsp_max=85.5:scovhsp_min=85.5:scovhsp_std=0:scovhsp_sum=85.5:send_avg=166.0:send_max=166.0:send_min=166.0:send_std=0:send_sum=166.0:sstart_avg=19.0:sstart_max=19.0:sstart_min=19.0:sstart_std=0:sstart_sum=19.0])0:1.3e-08[&&NHX:Sample_counter=rhiztom1--1||rhiztom2--3:Type_counter=capture--4:besthit_avg=50.9:besthit_max=50.9:besthit_min=50.9:besthit_std=0:besthit_sum=50.9:bitscore_avg=117.0:bitscore_max=117.0:bitscore_min=117.0:bitscore_std=0:bitscore_sum=117.0:capture_class_counter=c__Alphaproteobacteria--2||c__Blastocatellia--1||c__Clostridia--1:capture_domain_counter=d__Bacteria--4:capture_family_counter=f__Lachnospiraceae--1||f__UBA7656--1||f__Zavarziniaceae--2:capture_genus_counter=g__Acetatifactor--1||g__UBA7656--1||g__Zavarzinia--2:capture_order_counter=o__Lachnospirales--1||o__UBA7656--1||o__Zavarziniales--2:capture_phylum_counter=p__Acidobacteriota--1||p__Firmicutes_A--1||p__Proteobacteria--2:capture_species_counter=s__Acetatifactor sp910578995--1||s__UBA7656 sp002483445--1||s__Zavarzinia sp003590945--2:evalue_avg=2.13e-33:evalue_max=2.13e-33:evalue_min=2.13e-33:evalue_std=0:evalue_sum=2.13e-33:gapopen_avg=3.0:gapopen_max=3.0:gapopen_min=3.0:gapopen_std=0:gapopen_sum=3.0:gtdb_class_counter=:gtdb_domain_counter=:gtdb_family_counter=:gtdb_genus_counter=:gtdb_order_counter=:gtdb_phylum_counter=:gtdb_species_counter=:heptad_counter=MCP-38H--4:lbd_counter=:length_avg=159.0:length_max=159.0:length_min=159.0:length_std=0:length_sum=159.0:mismatch_avg=55.0:mismatch_max=55.0:mismatch_min=55.0:mismatch_std=0:mismatch_sum=55.0:name=N759655:qcovhsp_avg=100.0:qcovhsp_max=100.0:qcovhsp_min=100.0:qcovhsp_std=0:qcovhsp_sum=100.0:qend_avg=147.0:qend_max=147.0:qend_min=147.0:qend_std=0:qend_sum=147.0:qstart_avg=1.0:qstart_max=1.0:qstart_min=1.0:qstart_std=0:qstart_sum=1.0:ref_name_counter=GB_GCA_003169835.1_protein.faa_PNAI01000016.1_166@PF00015_full_PFAM.366.539--1:scovhsp_avg=85.5:scovhsp_max=85.5:scovhsp_min=85.5:scovhsp_std=0:scovhsp_sum=85.5:send_avg=166.0:send_max=166.0:send_min=166.0:send_std=0:send_sum=166.0:sstart_avg=19.0:sstart_max=19.0:sstart_min=19.0:sstart_std=0:sstart_sum=19.0])0:1.3e-08[&&NHX:Sample_counter=rhiztom1--1||rhiztom2--6:Type_counter=capture--7:besthit_avg=50.9:besthit_max=50.9:besthit_min=50.9:besthit_std=0:besthit_sum=50.9:bitscore_avg=117.0:bitscore_max=117.0:bitscore_min=117.0:bitscore_std=0:bitscore_sum=117.0:capture_class_counter=c__Alphaproteobacteria--3||c__Blastocatellia--1||c__Clostridia--2||c__Gammaproteobacteria--1:capture_domain_counter=d__Bacteria--7:capture_family_counter=f__Lachnospiraceae--2||f__UBA7656--1||f__Vibrionaceae--1||f__Zavarziniaceae--3:capture_genus_counter=g__Acetatifactor--2||g__UBA7656--1||g__Vibrio--1||g__Zavarzinia--3:capture_order_counter=o__Enterobacterales--1||o__Lachnospirales--2||o__UBA7656--1||o__Zavarziniales--3:capture_phylum_counter=p__Acidobacteriota--1||p__Firmicutes_A--2||p__Proteobacteria--4:capture_species_counter=s__Acetatifactor sp910578995--2||s__UBA7656 sp002483445--1||s__Vibrio sp002812955--1||s__Zavarzinia sp003590945--3:evalue_avg=2.13e-33:evalue_max=2.13e-33:evalue_min=2.13e-33:evalue_std=0:evalue_sum=2.13e-33:gapopen_avg=3.0:gapopen_max=3.0:gapopen_min=3.0:gapopen_std=0:gapopen_sum=3.0:gtdb_class_counter=:gtdb_domain_counter=:gtdb_family_counter=:gtdb_genus_counter=:gtdb_order_counter=:gtdb_phylum_counter=:gtdb_species_counter=:heptad_counter=MCP-38H--7:lbd_counter=:length_avg=159.0:length_max=159.0:length_min=159.0:length_std=0:length_sum=159.0:mismatch_avg=55.0:mismatch_max=55.0:mismatch_min=55.0:mismatch_std=0:mismatch_sum=55.0:name=N759656:qcovhsp_avg=100.0:qcovhsp_max=100.0:qcovhsp_min=100.0:qcovhsp_std=0:qcovhsp_sum=100.0:qend_avg=147.0:qend_max=147.0:qend_min=147.0:qend_std=0:qend_sum=147.0:qstart_avg=1.0:qstart_max=1.0:qstart_min=1.0:qstart_std=0:qstart_sum=1.0:ref_name_counter=GB_GCA_003169835.1_protein.faa_PNAI01000016.1_166@PF00015_full_PFAM.366.539--1:scovhsp_avg=85.5:scovhsp_max=85.5:scovhsp_min=85.5:scovhsp_std=0:scovhsp_sum=85.5:send_avg=166.0:send_max=166.0:send_min=166.0:send_std=0:send_sum=166.0:sstart_avg=19.0:sstart_max=19.0:sstart_min=19.0:sstart_std=0:sstart_sum=19.0])0.207:0.0696757[&&NHX:Sample_counter=rhiztom1--1||rhiztom2--8:Type_counter=capture--9:besthit_avg=50.9:besthit_max=50.9:besthit_min=50.9:besthit_std=0:besthit_sum=50.9:bitscore_avg=117.0:bitscore_max=117.0:bitscore_min=117.0:bitscore_std=0:bitscore_sum=117.0:capture_class_counter=c__Alphaproteobacteria--5||c__Blastocatellia--1||c__Clostridia--2||c__Gammaproteobacteria--1:capture_domain_counter=d__Bacteria--9:capture_family_counter=f__Lachnospiraceae--2||f__UBA7656--1||f__Vibrionaceae--1||f__Zavarziniaceae--5:capture_genus_counter=g__Acetatifactor--2||g__UBA7656--1||g__Vibrio--1||g__Zavarzinia--5:capture_order_counter=o__Enterobacterales--1||o__Lachnospirales--2||o__UBA7656--1||o__Zavarziniales--5:capture_phylum_counter=p__Acidobacteriota--1||p__Firmicutes_A--2||p__Proteobacteria--6:capture_species_counter=s__Acetatifactor sp910578995--2||s__UBA7656 sp002483445--1||s__Vibrio sp002812955--1||s__Zavarzinia sp003590945--5:evalue_avg=2.13e-33:evalue_max=2.13e-33:evalue_min=2.13e-33:evalue_std=0:evalue_sum=2.13e-33:gapopen_avg=3.0:gapopen_max=3.0:gapopen_min=3.0:gapopen_std=0:gapopen_sum=3.0:gtdb_class_counter=:gtdb_domain_counter=:gtdb_family_counter=:gtdb_genus_counter=:gtdb_order_counter=:gtdb_phylum_counter=:gtdb_species_counter=:heptad_counter=MCP-38H--9:lbd_counter=:length_avg=159.0:length_max=159.0:length_min=159.0:length_std=0:length_sum=159.0:mismatch_avg=55.0:mismatch_max=55.0:mismatch_min=55.0:mismatch_std=0:mismatch_sum=55.0:name=N759657:qcovhsp_avg=100.0:qcovhsp_max=100.0:qcovhsp_min=100.0:qcovhsp_std=0:qcovhsp_sum=100.0:qend_avg=147.0:qend_max=147.0:qend_min=147.0:qend_std=0:qend_sum=147.0:qstart_avg=1.0:qstart_max=1.0:qstart_min=1.0:qstart_std=0:qstart_sum=1.0:ref_name_counter=GB_GCA_003169835.1_protein.faa_PNAI01000016.1_166@PF00015_full_PFAM.366.539--1:scovhsp_avg=85.5:scovhsp_max=85.5:scovhsp_min=85.5:scovhsp_std=0:scovhsp_sum=85.5:send_avg=166.0:send_max=166.0:send_min=166.0:send_std=0:send_sum=166.0:sstart_avg=19.0:sstart_max=19.0:sstart_min=19.0:sstart_std=0:sstart_sum=19.0])0:1.8e-08[&&NHX:Sample_counter=rhiztom1--1||rhiztom2--9:Type_counter=capture--10:besthit_avg=50.9:besthit_max=50.9:besthit_min=50.9:besthit_std=0:besthit_sum=50.9:bitscore_avg=117.0:bitscore_max=117.0:bitscore_min=117.0:bitscore_std=0:bitscore_sum=117.0:capture_class_counter=c__Alphaproteobacteria--5||c__Blastocatellia--1||c__Clostridia--2||c__Gammaproteobacteria--2:capture_domain_counter=d__Bacteria--10:capture_family_counter=f__Enterobacteriaceae--1||f__Lachnospiraceae--2||f__UBA7656--1||f__Vibrionaceae--1||f__Zavarziniaceae--5:capture_genus_counter=g__Acetatifactor--2||g__Pectobacterium--1||g__UBA7656--1||g__Vibrio--1||g__Zavarzinia--5:capture_order_counter=o__Enterobacterales--2||o__Lachnospirales--2||o__UBA7656--1||o__Zavarziniales--5:capture_phylum_counter=p__Acidobacteriota--1||p__Firmicutes_A--2||p__Proteobacteria--7:capture_species_counter=s__Acetatifactor sp910578995--2||s__Pectobacterium brasiliense--1||s__UBA7656 sp002483445--1||s__Vibrio sp002812955--1||s__Zavarzinia sp003590945--5:evalue_avg=2.13e-33:evalue_max=2.13e-33:evalue_min=2.13e-33:evalue_std=0:evalue_sum=2.13e-33:gapopen_avg=3.0:gapopen_max=3.0:gapopen_min=3.0:gapopen_std=0:gapopen_sum=3.0:gtdb_class_counter=:gtdb_domain_counter=:gtdb_family_counter=:gtdb_genus_counter=:gtdb_order_counter=:gtdb_phylum_counter=:gtdb_species_counter=:heptad_counter=MCP-38H--10:lbd_counter=:length_avg=159.0:length_max=159.0:length_min=159.0:length_std=0:length_sum=159.0:mismatch_avg=55.0:mismatch_max=55.0:mismatch_min=55.0:mismatch_std=0:mismatch_sum=55.0:name=N759658:qcovhsp_avg=100.0:qcovhsp_max=100.0:qcovhsp_min=100.0:qcovhsp_std=0:qcovhsp_sum=100.0:qend_avg=147.0:qend_max=147.0:qend_min=147.0:qend_std=0:qend_sum=147.0:qstart_avg=1.0:qstart_max=1.0:qstart_min=1.0:qstart_std=0:qstart_sum=1.0:ref_name_counter=GB_GCA_003169835.1_protein.faa_PNAI01000016.1_166@PF00015_full_PFAM.366.539--1:scovhsp_avg=85.5:scovhsp_max=85.5:scovhsp_min=85.5:scovhsp_std=0:scovhsp_sum=85.5:send_avg=166.0:send_max=166.0:send_min=166.0:send_std=0:send_sum=166.0:sstart_avg=19.0:sstart_max=19.0:sstart_min=19.0:sstart_std=0:sstart_sum=19.0])0.968:0.212228[&&NHX:Sample_counter=rhizpot1--2||rhizpot3--1||rhiztom1--7||rhiztom2--28||rhiztom3--3:Type_counter=capture--41:besthit_avg=55.957142857142856:besthit_max=68.3:besthit_min=50.0:besthit_std=6.020952427304846:besthit_sum=783.4:bitscore_avg=124.13571428571429:bitscore_max=147.0:bitscore_min=70.9:bitscore_std=20.23772589622039:bitscore_sum=1737.9:capture_class_counter=c__Alphaproteobacteria--25||c__Blastocatellia--2||c__Clostridia--2||c__Desulfobacteria--8||c__Gammaproteobacteria--2||c__UBA1135--2:capture_domain_counter=d__Bacteria--41:capture_family_counter=f__Acetobacteraceae--3||f__Desulfosarcinaceae--8||f__Enterobacteriaceae--1||f__Lachnospiraceae--2||f__UBA2386--2||f__UBA7656--2||f__Vibrionaceae--1||f__Zavarziniaceae--22:capture_genus_counter=g__Acetatifactor--2||g__Desulfatitalea--8||g__Gluconacetobacter--3||g__Pectobacterium--1||g__SXPK01--2||g__UBA7656--2||g__Vibrio--1||g__Zavarzinia--22:capture_order_counter=o__Acetobacterales--3||o__Desulfobacterales--8||o__Enterobacterales--2||o__Lachnospirales--2||o__UBA2386--2||o__UBA7656--2||o__Zavarziniales--22:capture_phylum_counter=p__Acidobacteriota--2||p__Desulfobacterota--8||p__Firmicutes_A--2||p__Planctomycetota--2||p__Proteobacteria--27:capture_species_counter=s__Acetatifactor sp910578995--2||s__Desulfatitalea sp016218685--8||s__Gluconacetobacter dulcium--1||s__Gluconacetobacter liquefaciens--2||s__Pectobacterium brasiliense--1||s__SXPK01 sp005776365--1||s__SXPK01 sp903925435--1||s__UBA7656 sp002483445--2||s__Vibrio sp002812955--1||s__Zavarzinia sp003590945--22:evalue_avg=2.5071428571428742e-17:evalue_max=3.51e-16:evalue_min=1.78e-45:evalue_std=9.380869591126092e-17:evalue_sum=3.510000000000024e-16:gapopen_avg=0.5714285714285714:gapopen_max=3.0:gapopen_min=0.0:gapopen_std=0.937614461876991:gapopen_sum=8.0:gtdb_class_counter=:gtdb_domain_counter=:gtdb_family_counter=:gtdb_genus_counter=:gtdb_order_counter=:gtdb_phylum_counter=:gtdb_species_counter=:heptad_counter=MCP-38H--41:lbd_counter=:length_avg=137.28571428571428:length_max=164.0:length_min=100.0:length_std=22.338061934487758:length_sum=1922.0:mismatch_avg=59.214285714285715:mismatch_max=81.0:mismatch_min=32.0:mismatch_std=15.15650949987431:mismatch_sum=829.0:name=N759659:qcovhsp_avg=98.02857142857144:qcovhsp_max=100.0:qcovhsp_min=95.0:qcovhsp_std=1.7525491637693271:qcovhsp_sum=1372.4:qend_avg=138.28571428571428:qend_max=166.0:qend_min=101.0:qend_std=22.365593670184126:qend_sum=1936.0:qstart_avg=3.2142857142857144:qstart_max=9.0:qstart_min=1.0:qstart_std=2.2930856412794003:qstart_sum=45.0:ref_name_counter=GB_GCA_003169835.1_protein.faa_PNAI01000016.1_166@PF00015_full_PFAM.366.539--12||GB_GCA_017305535.1_protein.faa_JAFKKN010000012.1_58@PF00015_full_PFAM.320.483--1||RS_GCF_000516555.1_protein.faa_NZ_AZSJ01000003.1_355@PF00015_full_PFAM.318.481--1:scovhsp_avg=79.42142857142856:scovhsp_max=94.8:scovhsp_min=57.8:scovhsp_std=11.905214020718859:scovhsp_sum=1111.8999999999999:send_avg=150.07142857142858:send_max=166.0:send_min=100.0:send_std=21.553026864757697:send_sum=2101.0:sstart_avg=14.642857142857142:sstart_max=33.0:sstart_min=1.0:sstart_std=11.063503012206347:sstart_sum=205.0],3fbcebb6-6948-40c6-b3e1-fe67462d0e1b_1@MCPsignal.25.75:0.158917[&&NHX:Sample=rhiztom1:Type=capture:capture_class=c__UBA1135:capture_domain=d__Bacteria:capture_family=f__UBA2386:capture_genus=g__UBA2386:capture_order=o__UBA2386:capture_phylum=p__Planctomycetota:capture_species=s__UBA2386 sp016793305:heptad=MCP-38H])0.494:0.0186255[&&NHX:Sample_counter=rhizpot1--2||rhizpot3--1||rhiztom1--8||rhiztom2--28||rhiztom3--3:Type_counter=capture--42:besthit_avg=55.957142857142856:besthit_max=68.3:besthit_min=50.0:besthit_std=6.020952427304846:besthit_sum=783.4:bitscore_avg=124.13571428571429:bitscore_max=147.0:bitscore_min=70.9:bitscore_std=20.23772589622039:bitscore_sum=1737.9:capture_class_counter=c__Alphaproteobacteria--25||c__Blastocatellia--2||c__Clostridia--2||c__Desulfobacteria--8||c__Gammaproteobacteria--2||c__UBA1135--3:capture_domain_counter=d__Bacteria--42:capture_family_counter=f__Acetobacteraceae--3||f__Desulfosarcinaceae--8||f__Enterobacteriaceae--1||f__Lachnospiraceae--2||f__UBA2386--3||f__UBA7656--2||f__Vibrionaceae--1||f__Zavarziniaceae--22:capture_genus_counter=g__Acetatifactor--2||g__Desulfatitalea--8||g__Gluconacetobacter--3||g__Pectobacterium--1||g__SXPK01--2||g__UBA2386--1||g__UBA7656--2||g__Vibrio--1||g__Zavarzinia--22:capture_order_counter=o__Acetobacterales--3||o__Desulfobacterales--8||o__Enterobacterales--2||o__Lachnospirales--2||o__UBA2386--3||o__UBA7656--2||o__Zavarziniales--22:capture_phylum_counter=p__Acidobacteriota--2||p__Desulfobacterota--8||p__Firmicutes_A--2||p__Planctomycetota--3||p__Proteobacteria--27:capture_species_counter=s__Acetatifactor sp910578995--2||s__Desulfatitalea sp016218685--8||s__Gluconacetobacter dulcium--1||s__Gluconacetobacter liquefaciens--2||s__Pectobacterium brasiliense--1||s__SXPK01 sp005776365--1||s__SXPK01 sp903925435--1||s__UBA2386 sp016793305--1||s__UBA7656 sp002483445--2||s__Vibrio sp002812955--1||s__Zavarzinia sp003590945--22:evalue_avg=2.5071428571428742e-17:evalue_max=3.51e-16:evalue_min=1.78e-45:evalue_std=9.380869591126092e-17:evalue_sum=3.510000000000024e-16:gapopen_avg=0.5714285714285714:gapopen_max=3.0:gapopen_min=0.0:gapopen_std=0.937614461876991:gapopen_sum=8.0:gtdb_class_counter=:gtdb_domain_counter=:gtdb_family_counter=:gtdb_genus_counter=:gtdb_order_counter=:gtdb_phylum_counter=:gtdb_species_counter=:heptad_counter=MCP-38H--42:lbd_counter=:length_avg=137.28571428571428:length_max=164.0:length_min=100.0:length_std=22.338061934487758:length_sum=1922.0:mismatch_avg=59.214285714285715:mismatch_max=81.0:mismatch_min=32.0:mismatch_std=15.15650949987431:mismatch_sum=829.0:name=N759661:qcovhsp_avg=98.02857142857144:qcovhsp_max=100.0:qcovhsp_min=95.0:qcovhsp_std=1.7525491637693271:qcovhsp_sum=1372.4:qend_avg=138.28571428571428:qend_max=166.0:qend_min=101.0:qend_std=22.365593670184126:qend_sum=1936.0:qstart_avg=3.2142857142857144:qstart_max=9.0:qstart_min=1.0:qstart_std=2.2930856412794003:qstart_sum=45.0:ref_name_counter=GB_GCA_003169835.1_protein.faa_PNAI01000016.1_166@PF00015_full_PFAM.366.539--12||GB_GCA_017305535.1_protein.faa_JAFKKN010000012.1_58@PF00015_full_PFAM.320.483--1||RS_GCF_000516555.1_protein.faa_NZ_AZSJ01000003.1_355@PF00015_full_PFAM.318.481--1:scovhsp_avg=79.42142857142856:scovhsp_max=94.8:scovhsp_min=57.8:scovhsp_std=11.905214020718859:scovhsp_sum=1111.8999999999999:send_avg=150.07142857142858:send_max=166.0:send_min=100.0:send_std=21.553026864757697:send_sum=2101.0:sstart_avg=14.642857142857142:sstart_max=33.0:sstart_min=1.0:sstart_std=11.063503012206347:sstart_sum=205.0],(GB_GCA_016869215.1_protein.faa_VGEP01000039.1_17@PF00015_full_PFAM.369.540:0.335078,((((ae778403-e9e7-4e3b-bc5d-801e7edcaa9c_5@MCPsignal.49.108:0.0883549[&&NHX:Sample=rhiztom2:Type=capture:capture_class=c__Actinomycetia:capture_domain=d__Bacteria:capture_family=f__Motilibacteraceae:capture_genus=g__Motilibacter:capture_order=o__Motilibacterales:capture_phylum=p__Actinobacteriota:capture_species=s__Motilibacter rhizosphaerae:heptad=MCP-38H],58d85af9-9d09-40fd-9bd4-2a395d1389e5_1@MCPsignal.34.104:5e-09[&&NHX:Sample=rhiztom2:Type=capture:capture_class=c__Actinomycetia:capture_domain=d__Bacteria:capture_family=f__Motilibacteraceae:capture_genus=g__Motilibacter:capture_order=o__Motilibacterales:capture_phylum=p__Actinobacteriota:capture_species=s__Motilibacter rhizosphaerae:heptad=MCP-38H])0.845:0.0517799[&&NHX:Sample_counter=rhiztom2--2:Type_counter=capture--2:capture_class_counter=c__Actinomycetia--2:capture_domain_counter=d__Bacteria--2:capture_family_counter=f__Motilibacteraceae--2:capture_genus_counter=g__Motilibacter--2:capture_order_counter=o__Motilibacterales--2:capture_phylum_counter=p__Actinobacteriota--2:capture_species_counter=s__Motilibacter rhizosphaerae--2:gtdb_class_counter=:gtdb_domain_counter=:gtdb_family_counter=:gtdb_genus_counter=:gtdb_order_counter=:gtdb_phylum_counter=:gtdb_species_counter=:heptad_counter=MCP-38H--2:lbd_counter=:name=N759665:ref_name_counter=],68d788c8-8d5a-4867-9cf7-085857080843_3@MCPsignal.147.301:0.171059[&&NHX:Sample=rhizpot3:Type=capture:besthit=66.9:bitscore=167.0:capture_class=c__Alphaproteobacteria:capture_domain=d__Bacteria:capture_family=f__Magnetospirillaceae:capture_genus=g__Phaeospirillum:capture_order=o__Rhodospirillales:capture_phylum=p__Proteobacteria:capture_species=s__Phaeospirillum magnetotacticum:evalue=4.05e-53:gapopen=0.0:heptad=MCP-38H:length=154.0:mismatch=51.0:qcovhsp=100.0:qend=154.0:qstart=1.0:ref_name=GB_GCA_003169835.1_protein.faa_PNAI01000016.1_166@PF00015_full_PFAM.366.539:scovhsp=89.0:send=159.0:sstart=6.0])0.157:0.0224617[&&NHX:Sample_counter=rhizpot3--1||rhiztom2--2:Type_counter=capture--3:besthit_avg=66.9:besthit_max=66.9:besthit_min=66.9:besthit_std=0:besthit_sum=66.9:bitscore_avg=167.0:bitscore_max=167.0:bitscore_min=167.0:bitscore_std=0:bitscore_sum=167.0:capture_class_counter=c__Actinomycetia--2||c__Alphaproteobacteria--1:capture_domain_counter=d__Bacteria--3:capture_family_counter=f__Magnetospirillaceae--1||f__Motilibacteraceae--2:capture_genus_counter=g__Motilibacter--2||g__Phaeospirillum--1:capture_order_counter=o__Motilibacterales--2||o__Rhodospirillales--1:capture_phylum_counter=p__Actinobacteriota--2||p__Proteobacteria--1:capture_species_counter=s__Motilibacter rhizosphaerae--2||s__Phaeospirillum magnetotacticum--1:evalue_avg=4.05e-53:evalue_max=4.05e-53:evalue_min=4.05e-53:evalue_std=0:evalue_sum=4.05e-53:gapopen_avg=0.0:gapopen_max=0.0:gapopen_min=0.0:gapopen_std=0:gapopen_sum=0.0:gtdb_class_counter=:gtdb_domain_counter=:gtdb_family_counter=:gtdb_genus_counter=:gtdb_order_counter=:gtdb_phylum_counter=:gtdb_species_counter=:heptad_counter=MCP-38H--3:lbd_counter=:length_avg=154.0:length_max=154.0:length_min=154.0:length_std=0:length_sum=154.0:mismatch_avg=51.0:mismatch_max=51.0:mismatch_min=51.0:mismatch_std=0:mismatch_sum=51.0:name=N759667:qcovhsp_avg=100.0:qcovhsp_max=100.0:qcovhsp_min=100.0:qcovhsp_std=0:qcovhsp_sum=100.0:qend_avg=154.0:qend_max=154.0:qend_min=154.0:qend_std=0:qend_sum=154.0:qstart_avg=1.0:qstart_max=1.0:qstart_min=1.0:qstart_std=0:qstart_sum=1.0:ref_name_counter=GB_GCA_003169835.1_protein.faa_PNAI01000016.1_166@PF00015_full_PFAM.366.539--1:scovhsp_avg=89.0:scovhsp_max=89.0:scovhsp_min=89.0:scovhsp_std=0:scovhsp_sum=89.0:send_avg=159.0:send_max=159.0:send_min=159.0:send_std=0:send_sum=159.0:sstart_avg=6.0:sstart_max=6.0:sstart_min=6.0:sstart_std=0:sstart_sum=6.0],(d7049e15-9662-494f-9282-ec5ec6a4df8f_4@MCPsignal.486.631:0.193269[&&NHX:Sample=rhiztom2:Type=capture:besthit=64.1:bitscore=149.0:capture_class=c__Alphaproteobacteria:capture_domain=d__Bacteria:capture_family=f__Xanthobacteraceae:capture_genus=g__Pseudolabrys:capture_order=o__Rhizobiales:capture_phylum=p__Proteobacteria:capture_species=s__Pseudolabrys sp903929045:evalue=5.52e-46:gapopen=1.0:heptad=MCP-38H:length=145.0:mismatch=51.0:qcovhsp=99.3:qend=144.0:qstart=1.0:ref_name=GB_GCA_003169835.1_protein.faa_PNAI01000016.1_166@PF00015_full_PFAM.366.539:scovhsp=83.8:send=167.0:sstart=23.0],(e7d4a81d-0999-4a68-8c47-2df6defc5d2e_5@MCPsignal.65.192:5e-09[&&NHX:Sample=rhiztom1:Type=capture:besthit=62.2:bitscore=135.0:capture_class=c__Gammaproteobacteria:capture_domain=d__Bacteria:capture_family=f__Burkholderiaceae:capture_genus=g__Pelomonas:capture_order=o__Burkholderiales:capture_phylum=p__Proteobacteria:capture_species=s__Pelomonas sp001425705:evalue=5.62e-41:gapopen=0.0:heptad=MCP-38H:length=127.0:mismatch=48.0:qcovhsp=100.0:qend=127.0:qstart=1.0:ref_name=GB_GCA_003169835.1_protein.faa_PNAI01000016.1_166@PF00015_full_PFAM.366.539:scovhsp=73.4:send=142.0:sstart=16.0],(959ee755-3d7a-4c3e-bbcf-0feedc30997b_3@MCPsignal.1.108:0.00762089[&&NHX:Sample=rhiztom1:Type=capture:besthit=62.6:bitscore=110.0:capture_class=c__Gammaproteobacteria:capture_domain=d__Bacteria:capture_family=f__Burkholderiaceae:capture_genus=g__Massilia:capture_order=o__Burkholderiales:capture_phylum=p__Proteobacteria:capture_species=s__Massilia sp005222695:evalue=1.7e-31:gapopen=0.0:heptad=MCP-38H:length=107.0:mismatch=40.0:qcovhsp=100.0:qend=107.0:qstart=1.0:ref_name=GB_GCA_016869215.1_protein.faa_VGEP01000039.1_17@PF00015_full_PFAM.369.540:scovhsp=62.6:send=140.0:sstart=34.0],7070465b-0106-5df2-9d20-780a5bb3ffa0_6@MCPsignal.137.283:5e-09[&&NHX:Sample=rhiztom2:Type=capture:besthit=62.5:bitscore=151.0:capture_class=c__Gammaproteobacteria:capture_domain=d__Bacteria:capture_family=f__Burkholderiaceae:capture_genus=g__Pelomonas:capture_order=o__Burkholderiales:capture_phylum=p__Proteobacteria:capture_species=s__Pelomonas sp001425705:evalue=4.98e-47:gapopen=0.0:heptad=MCP-38H:length=144.0:mismatch=54.0:qcovhsp=98.6:qend=145.0:qstart=2.0:ref_name=GB_GCA_003169835.1_protein.faa_PNAI01000016.1_166@PF00015_full_PFAM.366.539:scovhsp=83.2:send=159.0:sstart=16.0])0:6e-09[&&NHX:Sample_counter=rhiztom1--1||rhiztom2--1:Type_counter=capture--2:besthit_avg=62.55:besthit_max=62.6:besthit_min=62.5:besthit_std=0.07071067811865576:besthit_sum=125.1:bitscore_avg=130.5:bitscore_max=151.0:bitscore_min=110.0:bitscore_std=28.991378028648448:bitscore_sum=261.0:capture_class_counter=c__Gammaproteobacteria--2:capture_domain_counter=d__Bacteria--2:capture_family_counter=f__Burkholderiaceae--2:capture_genus_counter=g__Massilia--1||g__Pelomonas--1:capture_order_counter=o__Burkholderiales--2:capture_phylum_counter=p__Proteobacteria--2:capture_species_counter=s__Massilia sp005222695--1||s__Pelomonas sp001425705--1:evalue_avg=8.500000000000002e-32:evalue_max=1.7e-31:evalue_min=4.98e-47:evalue_std=1.2020815280171304e-31:evalue_sum=1.7000000000000005e-31:gapopen_avg=0.0:gapopen_max=0.0:gapopen_min=0.0:gapopen_std=0.0:gapopen_sum=0.0:gtdb_class_counter=:gtdb_domain_counter=:gtdb_family_counter=:gtdb_genus_counter=:gtdb_order_counter=:gtdb_phylum_counter=:gtdb_species_counter=:heptad_counter=MCP-38H--2:lbd_counter=:length_avg=125.5:length_max=144.0:length_min=107.0:length_std=26.16295090390226:length_sum=251.0:mismatch_avg=47.0:mismatch_max=54.0:mismatch_min=40.0:mismatch_std=9.899494936611665:mismatch_sum=94.0:name=N759672:qcovhsp_avg=99.3:qcovhsp_max=100.0:qcovhsp_min=98.6:qcovhsp_std=0.9899494936611706:qcovhsp_sum=198.6:qend_avg=126.0:qend_max=145.0:qend_min=107.0:qend_std=26.870057685088806:qend_sum=252.0:qstart_avg=1.5:qstart_max=2.0:qstart_min=1.0:qstart_std=0.7071067811865476:qstart_sum=3.0:ref_name_counter=GB_GCA_003169835.1_protein.faa_PNAI01000016.1_166@PF00015_full_PFAM.366.539--1||GB_GCA_016869215.1_protein.faa_VGEP01000039.1_17@PF00015_full_PFAM.369.540--1:scovhsp_avg=72.9:scovhsp_max=83.2:scovhsp_min=62.6:scovhsp_std=14.56639969244288:scovhsp_sum=145.8:send_avg=149.5:send_max=159.0:send_min=140.0:send_std=13.435028842544403:send_sum=299.0:sstart_avg=25.0:sstart_max=34.0:sstart_min=16.0:sstart_std=12.727922061357855:sstart_sum=50.0])1:0.240725[&&NHX:Sample_counter=rhiztom1--2||rhiztom2--1:Type_counter=capture--3:besthit_avg=62.43333333333334:besthit_max=62.6:besthit_min=62.2:besthit_std=0.20816659994661224:besthit_sum=187.3:bitscore_avg=132.0:bitscore_max=151.0:bitscore_min=110.0:bitscore_std=20.663978319771825:bitscore_sum=396.0:capture_class_counter=c__Gammaproteobacteria--3:capture_domain_counter=d__Bacteria--3:capture_family_counter=f__Burkholderiaceae--3:capture_genus_counter=g__Massilia--1||g__Pelomonas--2:capture_order_counter=o__Burkholderiales--3:capture_phylum_counter=p__Proteobacteria--3:capture_species_counter=s__Massilia sp005222695--1||s__Pelomonas sp001425705--2:evalue_avg=5.666666668540002e-32:evalue_max=1.7e-31:evalue_min=4.98e-47:evalue_std=9.814954574601281e-32:evalue_sum=1.7000000005620004e-31:gapopen_avg=0.0:gapopen_max=0.0:gapopen_min=0.0:gapopen_std=0.0:gapopen_sum=0.0:gtdb_class_counter=:gtdb_domain_counter=:gtdb_family_counter=:gtdb_genus_counter=:gtdb_order_counter=:gtdb_phylum_counter=:gtdb_species_counter=:heptad_counter=MCP-38H--3:lbd_counter=:length_avg=126.0:length_max=144.0:length_min=107.0:length_std=18.520259177452136:length_sum=378.0:mismatch_avg=47.333333333333336:mismatch_max=54.0:mismatch_min=40.0:mismatch_std=7.023769168568493:mismatch_sum=142.0:name=N759673:qcovhsp_avg=99.53333333333335:qcovhsp_max=100.0:qcovhsp_min=98.6:qcovhsp_std=0.8082903768654793:qcovhsp_sum=298.6:qend_avg=126.33333333333333:qend_max=145.0:qend_min=107.0:qend_std=19.008769905844336:qend_sum=379.0:qstart_avg=1.3333333333333333:qstart_max=2.0:qstart_min=1.0:qstart_std=0.5773502691896257:qstart_sum=4.0:ref_name_counter=GB_GCA_003169835.1_protein.faa_PNAI01000016.1_166@PF00015_full_PFAM.366.539--2||GB_GCA_016869215.1_protein.faa_VGEP01000039.1_17@PF00015_full_PFAM.369.540--1:scovhsp_avg=73.06666666666668:scovhsp_max=83.2:scovhsp_min=62.6:scovhsp_std=10.30404451336141:scovhsp_sum=219.20000000000002:send_avg=147.0:send_max=159.0:send_min=140.0:send_std=10.44030650891055:send_sum=441.0:sstart_avg=22.0:sstart_max=34.0:sstart_min=16.0:sstart_std=10.392304845413264:sstart_sum=66.0])0.868:0.0713951[&&NHX:Sample_counter=rhiztom1--2||rhiztom2--2:Type_counter=capture--4:besthit_avg=62.849999999999994:besthit_max=64.1:besthit_min=62.2:besthit_std=0.8504900548115346:besthit_sum=251.39999999999998:bitscore_avg=136.25:bitscore_max=151.0:bitscore_min=110.0:bitscore_std=18.89223826513594:bitscore_sum=545.0:capture_class_counter=c__Alphaproteobacteria--1||c__Gammaproteobacteria--3:capture_domain_counter=d__Bacteria--4:capture_family_counter=f__Burkholderiaceae--3||f__Xanthobacteraceae--1:capture_genus_counter=g__Massilia--1||g__Pelomonas--2||g__Pseudolabrys--1:capture_order_counter=o__Burkholderiales--3||o__Rhizobiales--1:capture_phylum_counter=p__Proteobacteria--4:capture_species_counter=s__Massilia sp005222695--1||s__Pelomonas sp001425705--2||s__Pseudolabrys sp903929045--1:evalue_avg=4.250000001405015e-32:evalue_max=1.7e-31:evalue_min=4.98e-47:evalue_std=8.499999999063323e-32:evalue_sum=1.700000000562006e-31:gapopen_avg=0.25:gapopen_max=1.0:gapopen_min=0.0:gapopen_std=0.5:gapopen_sum=1.0:gtdb_class_counter=:gtdb_domain_counter=:gtdb_family_counter=:gtdb_genus_counter=:gtdb_order_counter=:gtdb_phylum_counter=:gtdb_species_counter=:heptad_counter=MCP-38H--4:lbd_counter=:length_avg=130.75:length_max=145.0:length_min=107.0:length_std=17.858238061652855:length_sum=523.0:mismatch_avg=48.25:mismatch_max=54.0:mismatch_min=40.0:mismatch_std=6.020797289396148:mismatch_sum=193.0:name=N759674:qcovhsp_avg=99.475:qcovhsp_max=100.0:qcovhsp_min=98.6:qcovhsp_std=0.6701989754294394:qcovhsp_sum=397.9:qend_avg=130.75:qend_max=145.0:qend_min=107.0:qend_std=17.858238061652855:qend_sum=523.0:qstart_avg=1.25:qstart_max=2.0:qstart_min=1.0:qstart_std=0.5:qstart_sum=5.0:ref_name_counter=GB_GCA_003169835.1_protein.faa_PNAI01000016.1_166@PF00015_full_PFAM.366.539--3||GB_GCA_016869215.1_protein.faa_VGEP01000039.1_17@PF00015_full_PFAM.369.540--1:scovhsp_avg=75.75:scovhsp_max=83.8:scovhsp_min=62.6:scovhsp_std=9.979144919948467:scovhsp_sum=303.0:send_avg=152.0:send_max=167.0:send_min=140.0:send_std=13.140268896284683:send_sum=608.0:sstart_avg=22.25:sstart_max=34.0:sstart_min=16.0:sstart_std=8.5:sstart_sum=89.0])0.662:0.0259079[&&NHX:Sample_counter=rhizpot3--1||rhiztom1--2||rhiztom2--4:Type_counter=capture--7:besthit_avg=63.660000000000004:besthit_max=66.9:besthit_min=62.2:besthit_std=1.9552493447128438:besthit_sum=318.3:bitscore_avg=142.4:bitscore_max=167.0:bitscore_min=110.0:bitscore_std=21.372880011828077:bitscore_sum=712.0:capture_class_counter=c__Actinomycetia--2||c__Alphaproteobacteria--2||c__Gammaproteobacteria--3:capture_domain_counter=d__Bacteria--7:capture_family_counter=f__Burkholderiaceae--3||f__Magnetospirillaceae--1||f__Motilibacteraceae--2||f__Xanthobacteraceae--1:capture_genus_counter=g__Massilia--1||g__Motilibacter--2||g__Pelomonas--2||g__Phaeospirillum--1||g__Pseudolabrys--1:capture_order_counter=o__Burkholderiales--3||o__Motilibacterales--2||o__Rhizobiales--1||o__Rhodospirillales--1:capture_phylum_counter=p__Actinobacteriota--2||p__Proteobacteria--5:capture_species_counter=s__Massilia sp005222695--1||s__Motilibacter rhizosphaerae--2||s__Pelomonas sp001425705--2||s__Phaeospirillum magnetotacticum--1||s__Pseudolabrys sp903929045--1:evalue_avg=3.4000000011240125e-32:evalue_max=1.7e-31:evalue_min=4.05e-53:evalue_std=7.602631122870943e-32:evalue_sum=1.7000000005620061e-31:gapopen_avg=0.2:gapopen_max=1.0:gapopen_min=0.0:gapopen_std=0.44721359549995804:gapopen_sum=1.0:gtdb_class_counter=:gtdb_domain_counter=:gtdb_family_counter=:gtdb_genus_counter=:gtdb_order_counter=:gtdb_phylum_counter=:gtdb_species_counter=:heptad_counter=MCP-38H--7:lbd_counter=:length_avg=135.4:length_max=154.0:length_min=107.0:length_std=18.635986692418516:length_sum=677.0:mismatch_avg=48.8:mismatch_max=54.0:mismatch_min=40.0:mismatch_std=5.357238094391549:mismatch_sum=244.0:name=N759675:qcovhsp_avg=99.58:qcovhsp_max=100.0:qcovhsp_min=98.6:qcovhsp_std=0.6260990336999437:qcovhsp_sum=497.9:qend_avg=135.4:qend_max=154.0:qend_min=107.0:qend_std=18.635986692418516:qend_sum=677.0:qstart_avg=1.2:qstart_max=2.0:qstart_min=1.0:qstart_std=0.44721359549995804:qstart_sum=6.0:ref_name_counter=GB_GCA_003169835.1_protein.faa_PNAI01000016.1_166@PF00015_full_PFAM.366.539--4||GB_GCA_016869215.1_protein.faa_VGEP01000039.1_17@PF00015_full_PFAM.369.540--1:scovhsp_avg=78.4:scovhsp_max=89.0:scovhsp_min=62.6:scovhsp_std=10.478549517943788:scovhsp_sum=392.0:send_avg=153.4:send_max=167.0:send_min=140.0:send_std=11.802542099056456:send_sum=767.0:sstart_avg=19.0:sstart_max=34.0:sstart_min=6.0:sstart_std=10.344080432788601:sstart_sum=95.0],((GB_GCA_003169835.1_protein.faa_PNAI01000016.1_166@PF00015_full_PFAM.366.539:0.187155[&&NHX:Type=GTDB:gtdb_class=c__Alphaproteobacteria:gtdb_domain=d__Bacteria:gtdb_family=f__Xanthobacteraceae:gtdb_genus=g__Z2-YC6860:gtdb_order=o__Rhizobiales:gtdb_phylum=p__Proteobacteria:gtdb_species=s__Z2-YC6860 sp003169835:heptad=MCP-38H:species=d__Bacteria_p__Proteobacteria_c__Alphaproteobacteria_o__Rhizobiales_f__Xanthobacteraceae_g__Z2-YC6860_s__Z2-YC6860 sp003169835],GB_GCA_016210825.1_protein.faa_JACQTM010000372.1_15@PF00015_full_PFAM.366.541:0.197636[&&NHX:Type=GTDB:gtdb_class=c__Alphaproteobacteria:gtdb_domain=d__Bacteria:gtdb_family=f__Xanthobacteraceae:gtdb_genus=g__JACQTM01:gtdb_order=o__Rhizobiales:gtdb_phylum=p__Proteobacteria:gtdb_species=s__JACQTM01 sp016210825:heptad=MCP-38H:species=d__Bacteria_p__Proteobacteria_c__Alphaproteobacteria_o__Rhizobiales_f__Xanthobacteraceae_g__JACQTM01_s__JACQTM01 sp016210825])0.465:0.0136071[&&NHX:Sample_counter=:Type_counter=GTDB--2:capture_class_counter=:capture_domain_counter=:capture_family_counter=:capture_genus_counter=:capture_order_counter=:capture_phylum_counter=:capture_species_counter=:evoltype=D:gtdb_class_counter=c__Alphaproteobacteria--2:gtdb_domain_counter=d__Bacteria--2:gtdb_family_counter=f__Xanthobacteraceae--2:gtdb_genus_counter=g__JACQTM01--1||g__Z2-YC6860--1:gtdb_order_counter=o__Rhizobiales--2:gtdb_phylum_counter=p__Proteobacteria--2:gtdb_species_counter=s__JACQTM01 sp016210825--1||s__Z2-YC6860 sp003169835--1:heptad_counter=MCP-38H--2:lbd_counter=:lca=d__Bacteria:lca_tree=f__Xanthobacteraceae:name=N759678:ref_name_counter=],(dff2813f-b968-4cff-8fbf-8cee4c162a91_2@MCPsignal.35.120:1.19734[&&NHX:Sample=rhiztom2:Type=capture:capture_class=c__Verrucomicrobiae:capture_domain=d__Bacteria:capture_family=f__UBA1321:capture_genus=g__LW23:capture_order=o__Methylacidiphilales:capture_phylum=p__Verrucomicrobiota:capture_species=s__LW23 sp003054695:heptad=MCP-38H],19233fb0-bc6c-4e8c-ad86-68102f7d74c0_5@MCPsignal.852.926:5e-09[&&NHX:Sample=rhiztom3:Type=capture:capture_class=c__Alphaproteobacteria:capture_domain=d__Bacteria:capture_family=f__Devosiaceae:capture_genus=g__Devosia_A:capture_order=o__Rhizobiales:capture_phylum=p__Proteobacteria:capture_species=s__Devosia_A sp016713105:heptad=MCP-38H])0.979:0.205781[&&NHX:Sample_counter=rhiztom2--1||rhiztom3--1:Type_counter=capture--2:capture_class_counter=c__Alphaproteobacteria--1||c__Verrucomicrobiae--1:capture_domain_counter=d__Bacteria--2:capture_family_counter=f__Devosiaceae--1||f__UBA1321--1:capture_genus_counter=g__Devosia_A--1||g__LW23--1:capture_order_counter=o__Methylacidiphilales--1||o__Rhizobiales--1:capture_phylum_counter=p__Proteobacteria--1||p__Verrucomicrobiota--1:capture_species_counter=s__Devosia_A sp016713105--1||s__LW23 sp003054695--1:gtdb_class_counter=:gtdb_domain_counter=:gtdb_family_counter=:gtdb_genus_counter=:gtdb_order_counter=:gtdb_phylum_counter=:gtdb_species_counter=:heptad_counter=MCP-38H--2:lbd_counter=:name=N759681:ref_name_counter=])0.84:0.0327398[&&NHX:Sample_counter=rhiztom2--1||rhiztom3--1:Type_counter=GTDB--2||capture--2:capture_class_counter=c__Alphaproteobacteria--1||c__Verrucomicrobiae--1:capture_domain_counter=d__Bacteria--2:capture_family_counter=f__Devosiaceae--1||f__UBA1321--1:capture_genus_counter=g__Devosia_A--1||g__LW23--1:capture_order_counter=o__Methylacidiphilales--1||o__Rhizobiales--1:capture_phylum_counter=p__Proteobacteria--1||p__Verrucomicrobiota--1:capture_species_counter=s__Devosia_A sp016713105--1||s__LW23 sp003054695--1:gtdb_class_counter=c__Alphaproteobacteria--2:gtdb_domain_counter=d__Bacteria--2:gtdb_family_counter=f__Xanthobacteraceae--2:gtdb_genus_counter=g__JACQTM01--1||g__Z2-YC6860--1:gtdb_order_counter=o__Rhizobiales--2:gtdb_phylum_counter=p__Proteobacteria--2:gtdb_species_counter=s__JACQTM01 sp016210825--1||s__Z2-YC6860 sp003169835--1:heptad_counter=MCP-38H--4:lbd_counter=:lca_tree=f__Xanthobacteraceae:name=N759682:ref_name_counter=])0.761:0.0276527[&&NHX:Sample_counter=rhizpot3--1||rhiztom1--2||rhiztom2--5||rhiztom3--1:Type_counter=GTDB--2||capture--9:besthit_avg=63.660000000000004:besthit_max=66.9:besthit_min=62.2:besthit_std=1.9552493447128438:besthit_sum=318.3:bitscore_avg=142.4:bitscore_max=167.0:bitscore_min=110.0:bitscore_std=21.372880011828077:bitscore_sum=712.0:capture_class_counter=c__Actinomycetia--2||c__Alphaproteobacteria--3||c__Gammaproteobacteria--3||c__Verrucomicrobiae--1:capture_domain_counter=d__Bacteria--9:capture_family_counter=f__Burkholderiaceae--3||f__Devosiaceae--1||f__Magnetospirillaceae--1||f__Motilibacteraceae--2||f__UBA1321--1||f__Xanthobacteraceae--1:capture_genus_counter=g__Devosia_A--1||g__LW23--1||g__Massilia--1||g__Motilibacter--2||g__Pelomonas--2||g__Phaeospirillum--1||g__Pseudolabrys--1:capture_order_counter=o__Burkholderiales--3||o__Methylacidiphilales--1||o__Motilibacterales--2||o__Rhizobiales--2||o__Rhodospirillales--1:capture_phylum_counter=p__Actinobacteriota--2||p__Proteobacteria--6||p__Verrucomicrobiota--1:capture_species_counter=s__Devosia_A sp016713105--1||s__LW23 sp003054695--1||s__Massilia sp005222695--1||s__Motilibacter rhizosphaerae--2||s__Pelomonas sp001425705--2||s__Phaeospirillum magnetotacticum--1||s__Pseudolabrys sp903929045--1:evalue_avg=3.4000000011240125e-32:evalue_max=1.7e-31:evalue_min=4.05e-53:evalue_std=7.602631122870945e-32:evalue_sum=1.7000000005620061e-31:gapopen_avg=0.2:gapopen_max=1.0:gapopen_min=0.0:gapopen_std=0.447213595499958:gapopen_sum=1.0:gtdb_class_counter=c__Alphaproteobacteria--2:gtdb_domain_counter=d__Bacteria--2:gtdb_family_counter=f__Xanthobacteraceae--2:gtdb_genus_counter=g__JACQTM01--1||g__Z2-YC6860--1:gtdb_order_counter=o__Rhizobiales--2:gtdb_phylum_counter=p__Proteobacteria--2:gtdb_species_counter=s__JACQTM01 sp016210825--1||s__Z2-YC6860 sp003169835--1:heptad_counter=MCP-38H--11:lbd_counter=:lca_tree=f__Xanthobacteraceae:length_avg=135.4:length_max=154.0:length_min=107.0:length_std=18.635986692418516:length_sum=677.0:mismatch_avg=48.8:mismatch_max=54.0:mismatch_min=40.0:mismatch_std=5.357238094391549:mismatch_sum=244.0:name=N759683:qcovhsp_avg=99.58000000000001:qcovhsp_max=100.0:qcovhsp_min=98.6:qcovhsp_std=0.6260990336999437:qcovhsp_sum=497.90000000000003:qend_avg=135.4:qend_max=154.0:qend_min=107.0:qend_std=18.635986692418516:qend_sum=677.0:qstart_avg=1.2:qstart_max=2.0:qstart_min=1.0:qstart_std=0.44721359549995804:qstart_sum=6.0:ref_name_counter=GB_GCA_003169835.1_protein.faa_PNAI01000016.1_166@PF00015_full_PFAM.366.539--4||GB_GCA_016869215.1_protein.faa_VGEP01000039.1_17@PF00015_full_PFAM.369.540--1:scovhsp_avg=78.4:scovhsp_max=89.0:scovhsp_min=62.6:scovhsp_std=10.478549517943787:scovhsp_sum=392.0:send_avg=153.4:send_max=167.0:send_min=140.0:send_std=11.802542099056456:send_sum=767.0:sstart_avg=19.0:sstart_max=34.0:sstart_min=6.0:sstart_std=10.344080432788601:sstart_sum=95.0])0.411:0.0422572[&&NHX:Sample_counter=rhizpot3--1||rhiztom1--2||rhiztom2--5||rhiztom3--1:Type_counter=GTDB--2||capture--9:besthit_avg=63.660000000000004:besthit_max=66.9:besthit_min=62.2:besthit_std=1.9552493447128438:besthit_sum=318.3:bitscore_avg=142.4:bitscore_max=167.0:bitscore_min=110.0:bitscore_std=21.372880011828077:bitscore_sum=712.0:capture_class_counter=c__Actinomycetia--2||c__Alphaproteobacteria--3||c__Gammaproteobacteria--3||c__Verrucomicrobiae--1:capture_domain_counter=d__Bacteria--9:capture_family_counter=f__Burkholderiaceae--3||f__Devosiaceae--1||f__Magnetospirillaceae--1||f__Motilibacteraceae--2||f__UBA1321--1||f__Xanthobacteraceae--1:capture_genus_counter=g__Devosia_A--1||g__LW23--1||g__Massilia--1||g__Motilibacter--2||g__Pelomonas--2||g__Phaeospirillum--1||g__Pseudolabrys--1:capture_order_counter=o__Burkholderiales--3||o__Methylacidiphilales--1||o__Motilibacterales--2||o__Rhizobiales--2||o__Rhodospirillales--1:capture_phylum_counter=p__Actinobacteriota--2||p__Proteobacteria--6||p__Verrucomicrobiota--1:capture_species_counter=s__Devosia_A sp016713105--1||s__LW23 sp003054695--1||s__Massilia sp005222695--1||s__Motilibacter rhizosphaerae--2||s__Pelomonas sp001425705--2||s__Phaeospirillum magnetotacticum--1||s__Pseudolabrys sp903929045--1:evalue_avg=3.4000000011240125e-32:evalue_max=1.7e-31:evalue_min=4.05e-53:evalue_std=7.602631122870943e-32:evalue_sum=1.7000000005620061e-31:gapopen_avg=0.2:gapopen_max=1.0:gapopen_min=0.0:gapopen_std=0.44721359549995804:gapopen_sum=1.0:gtdb_class_counter=c__Alphaproteobacteria--2:gtdb_domain_counter=d__Bacteria--2:gtdb_family_counter=f__Xanthobacteraceae--2:gtdb_genus_counter=g__JACQTM01--1||g__Z2-YC6860--1:gtdb_order_counter=o__Rhizobiales--2:gtdb_phylum_counter=p__Proteobacteria--2:gtdb_species_counter=s__JACQTM01 sp016210825--1||s__Z2-YC6860 sp003169835--1:heptad_counter=MCP-38H--11:lbd_counter=:lca_tree=f__Xanthobacteraceae:length_avg=135.4:length_max=154.0:length_min=107.0:length_std=18.635986692418516:length_sum=677.0:mismatch_avg=48.8:mismatch_max=54.0:mismatch_min=40.0:mismatch_std=5.357238094391549:mismatch_sum=244.0:name=N759684:qcovhsp_avg=99.58:qcovhsp_max=100.0:qcovhsp_min=98.6:qcovhsp_std=0.6260990336999437:qcovhsp_sum=497.9:qend_avg=135.4:qend_max=154.0:qend_min=107.0:qend_std=18.635986692418516:qend_sum=677.0:qstart_avg=1.2:qstart_max=2.0:qstart_min=1.0:qstart_std=0.44721359549995804:qstart_sum=6.0:ref_name_counter=GB_GCA_003169835.1_protein.faa_PNAI01000016.1_166@PF00015_full_PFAM.366.539--4||GB_GCA_016869215.1_protein.faa_VGEP01000039.1_17@PF00015_full_PFAM.369.540--1:scovhsp_avg=78.4:scovhsp_max=89.0:scovhsp_min=62.6:scovhsp_std=10.478549517943788:scovhsp_sum=392.0:send_avg=153.4:send_max=167.0:send_min=140.0:send_std=11.802542099056456:send_sum=767.0:sstart_avg=19.0:sstart_max=34.0:sstart_min=6.0:sstart_std=10.344080432788601:sstart_sum=95.0])0.74:0.0443339[&&NHX:Sample_counter=rhizpot1--2||rhizpot3--2||rhiztom1--10||rhiztom2--33||rhiztom3--4:Type_counter=GTDB--2||capture--51:besthit_avg=57.98421052631578:besthit_max=68.3:besthit_min=50.0:besthit_std=6.259061267731478:besthit_sum=1101.6999999999998:bitscore_avg=128.9421052631579:bitscore_max=167.0:bitscore_min=70.9:bitscore_std=21.57743975620714:bitscore_sum=2449.9:capture_class_counter=c__Actinomycetia--2||c__Alphaproteobacteria--28||c__Blastocatellia--2||c__Clostridia--2||c__Desulfobacteria--8||c__Gammaproteobacteria--5||c__UBA1135--3||c__Verrucomicrobiae--1:capture_domain_counter=d__Bacteria--51:capture_family_counter=f__Acetobacteraceae--3||f__Burkholderiaceae--3||f__Desulfosarcinaceae--8||f__Devosiaceae--1||f__Enterobacteriaceae--1||f__Lachnospiraceae--2||f__Magnetospirillaceae--1||f__Motilibacteraceae--2||f__UBA1321--1||f__UBA2386--3||f__UBA7656--2||f__Vibrionaceae--1||f__Xanthobacteraceae--1||f__Zavarziniaceae--22:capture_genus_counter=g__Acetatifactor--2||g__Desulfatitalea--8||g__Devosia_A--1||g__Gluconacetobacter--3||g__LW23--1||g__Massilia--1||g__Motilibacter--2||g__Pectobacterium--1||g__Pelomonas--2||g__Phaeospirillum--1||g__Pseudolabrys--1||g__SXPK01--2||g__UBA2386--1||g__UBA7656--2||g__Vibrio--1||g__Zavarzinia--22:capture_order_counter=o__Acetobacterales--3||o__Burkholderiales--3||o__Desulfobacterales--8||o__Enterobacterales--2||o__Lachnospirales--2||o__Methylacidiphilales--1||o__Motilibacterales--2||o__Rhizobiales--2||o__Rhodospirillales--1||o__UBA2386--3||o__UBA7656--2||o__Zavarziniales--22:capture_phylum_counter=p__Acidobacteriota--2||p__Actinobacteriota--2||p__Desulfobacterota--8||p__Firmicutes_A--2||p__Planctomycetota--3||p__Proteobacteria--33||p__Verrucomicrobiota--1:capture_species_counter=s__Acetatifactor sp910578995--2||s__Desulfatitalea sp016218685--8||s__Devosia_A sp016713105--1||s__Gluconacetobacter dulcium--1||s__Gluconacetobacter liquefaciens--2||s__LW23 sp003054695--1||s__Massilia sp005222695--1||s__Motilibacter rhizosphaerae--2||s__Pectobacterium brasiliense--1||s__Pelomonas sp001425705--2||s__Phaeospirillum magnetotacticum--1||s__Pseudolabrys sp903929045--1||s__SXPK01 sp005776365--1||s__SXPK01 sp903925435--1||s__UBA2386 sp016793305--1||s__UBA7656 sp002483445--2||s__Vibrio sp002812955--1||s__Zavarzinia sp003590945--22:evalue_avg=1.8473684210526452e-17:evalue_max=3.51e-16:evalue_min=4.05e-53:evalue_std=8.052492258856714e-17:evalue_sum=3.510000000000026e-16:gapopen_avg=0.47368421052631576:gapopen_max=3.0:gapopen_min=0.0:gapopen_std=0.8411910241920598:gapopen_sum=9.0:gtdb_class_counter=c__Alphaproteobacteria--2:gtdb_domain_counter=d__Bacteria--2:gtdb_family_counter=f__Xanthobacteraceae--2:gtdb_genus_counter=g__JACQTM01--1||g__Z2-YC6860--1:gtdb_order_counter=o__Rhizobiales--2:gtdb_phylum_counter=p__Proteobacteria--2:gtdb_species_counter=s__JACQTM01 sp016210825--1||s__Z2-YC6860 sp003169835--1:heptad_counter=MCP-38H--53:lbd_counter=:lca_tree=f__Xanthobacteraceae:length_avg=136.78947368421052:length_max=164.0:length_min=100.0:length_std=20.93529435445326:length_sum=2599.0:mismatch_avg=56.473684210526315:mismatch_max=81.0:mismatch_min=32.0:mismatch_std=13.945801522930084:mismatch_sum=1073.0:name=N759685:qcovhsp_avg=98.43684210526317:qcovhsp_max=100.0:qcovhsp_min=95.0:qcovhsp_std=1.6727258280741737:qcovhsp_sum=1870.3000000000002:qend_avg=137.52631578947367:qend_max=166.0:qend_min=101.0:qend_std=20.979800923355437:qend_sum=2613.0:qstart_avg=2.6842105263157894:qstart_max=9.0:qstart_min=1.0:qstart_std=2.1616000138515545:qstart_sum=51.0:ref_name_counter=GB_GCA_003169835.1_protein.faa_PNAI01000016.1_166@PF00015_full_PFAM.366.539--16||GB_GCA_016869215.1_protein.faa_VGEP01000039.1_17@PF00015_full_PFAM.369.540--1||GB_GCA_017305535.1_protein.faa_JAFKKN010000012.1_58@PF00015_full_PFAM.320.483--1||RS_GCF_000516555.1_protein.faa_NZ_AZSJ01000003.1_355@PF00015_full_PFAM.318.481--1:scovhsp_avg=79.15263157894736:scovhsp_max=94.8:scovhsp_min=57.8:scovhsp_std=11.268410536690249:scovhsp_sum=1503.8999999999999:send_avg=150.94736842105263:send_max=167.0:send_min=100.0:send_std=19.20206494743766:send_sum=2868.0:sstart_avg=15.789473684210526:sstart_max=34.0:sstart_min=1.0:sstart_std=10.7733155289066:sstart_sum=300.0],c7ac7320-ae2f-4672-a401-8324ad7c9500_4@MCPsignal.125.277:0.274397[&&NHX:Sample=rhizpot1:Type=capture:besthit=57.6:bitscore=134.0:capture_class=c__Bdellovibrionia:capture_domain=d__Bacteria:capture_family=f__UBA1609:capture_genus=g__GCA-2686065:capture_order=o__Bdellovibrionales:capture_phylum=p__Bdellovibrionota:capture_species=s__GCA-2686065 sp002686065:evalue=5.76e-40:gapopen=0.0:heptad=MCP-38H:length=151.0:mismatch=64.0:qcovhsp=99.3:qend=152.0:qstart=2.0:ref_name=GB_GCA_003169835.1_protein.faa_PNAI01000016.1_166@PF00015_full_PFAM.366.539:scovhsp=87.3:send=158.0:sstart=8.0])0.997:0.307486[&&NHX:Sample_counter=rhizpot1--3||rhizpot3--2||rhiztom1--10||rhiztom2--33||rhiztom3--4:Type_counter=GTDB--2||capture--52:besthit_avg=57.964999999999996:besthit_max=68.3:besthit_min=50.0:besthit_std=6.0927286256047175:besthit_sum=1159.3:bitscore_avg=129.195:bitscore_max=167.0:bitscore_min=70.9:bitscore_std=21.032367912339303:bitscore_sum=2583.9:capture_class_counter=c__Actinomycetia--2||c__Alphaproteobacteria--28||c__Bdellovibrionia--1||c__Blastocatellia--2||c__Clostridia--2||c__Desulfobacteria--8||c__Gammaproteobacteria--5||c__UBA1135--3||c__Verrucomicrobiae--1:capture_domain_counter=d__Bacteria--52:capture_family_counter=f__Acetobacteraceae--3||f__Burkholderiaceae--3||f__Desulfosarcinaceae--8||f__Devosiaceae--1||f__Enterobacteriaceae--1||f__Lachnospiraceae--2||f__Magnetospirillaceae--1||f__Motilibacteraceae--2||f__UBA1321--1||f__UBA1609--1||f__UBA2386--3||f__UBA7656--2||f__Vibrionaceae--1||f__Xanthobacteraceae--1||f__Zavarziniaceae--22:capture_genus_counter=g__Acetatifactor--2||g__Desulfatitalea--8||g__Devosia_A--1||g__GCA-2686065--1||g__Gluconacetobacter--3||g__LW23--1||g__Massilia--1||g__Motilibacter--2||g__Pectobacterium--1||g__Pelomonas--2||g__Phaeospirillum--1||g__Pseudolabrys--1||g__SXPK01--2||g__UBA2386--1||g__UBA7656--2||g__Vibrio--1||g__Zavarzinia--22:capture_order_counter=o__Acetobacterales--3||o__Bdellovibrionales--1||o__Burkholderiales--3||o__Desulfobacterales--8||o__Enterobacterales--2||o__Lachnospirales--2||o__Methylacidiphilales--1||o__Motilibacterales--2||o__Rhizobiales--2||o__Rhodospirillales--1||o__UBA2386--3||o__UBA7656--2||o__Zavarziniales--22:capture_phylum_counter=p__Acidobacteriota--2||p__Actinobacteriota--2||p__Bdellovibrionota--1||p__Desulfobacterota--8||p__Firmicutes_A--2||p__Planctomycetota--3||p__Proteobacteria--33||p__Verrucomicrobiota--1:capture_species_counter=s__Acetatifactor sp910578995--2||s__Desulfatitalea sp016218685--8||s__Devosia_A sp016713105--1||s__GCA-2686065 sp002686065--1||s__Gluconacetobacter dulcium--1||s__Gluconacetobacter liquefaciens--2||s__LW23 sp003054695--1||s__Massilia sp005222695--1||s__Motilibacter rhizosphaerae--2||s__Pectobacterium brasiliense--1||s__Pelomonas sp001425705--2||s__Phaeospirillum magnetotacticum--1||s__Pseudolabrys sp903929045--1||s__SXPK01 sp005776365--1||s__SXPK01 sp903925435--1||s__UBA2386 sp016793305--1||s__UBA7656 sp002483445--2||s__Vibrio sp002812955--1||s__Zavarzinia sp003590945--22:evalue_avg=1.755000000000013e-17:evalue_max=3.51e-16:evalue_min=4.05e-53:evalue_std=7.84859860102426e-17:evalue_sum=3.510000000000026e-16:gapopen_avg=0.45:gapopen_max=3.0:gapopen_min=0.0:gapopen_std=0.8255779474818966:gapopen_sum=9.0:gtdb_class_counter=c__Alphaproteobacteria--2:gtdb_domain_counter=d__Bacteria--2:gtdb_family_counter=f__Xanthobacteraceae--2:gtdb_genus_counter=g__JACQTM01--1||g__Z2-YC6860--1:gtdb_order_counter=o__Rhizobiales--2:gtdb_phylum_counter=p__Proteobacteria--2:gtdb_species_counter=s__JACQTM01 sp016210825--1||s__Z2-YC6860 sp003169835--1:heptad_counter=MCP-38H--54:lbd_counter=:lca_tree=f__Xanthobacteraceae:length_avg=137.5:length_max=164.0:length_min=100.0:length_std=20.62318572562649:length_sum=2750.0:mismatch_avg=56.85:mismatch_max=81.0:mismatch_min=32.0:mismatch_std=13.677776827663491:mismatch_sum=1137.0:name=N759687:qcovhsp_avg=98.48:qcovhsp_max=100.0:qcovhsp_min=95.0:qcovhsp_std=1.6395121225535347:qcovhsp_sum=1969.6000000000001:qend_avg=138.25:qend_max=166.0:qend_min=101.0:qend_std=20.6751185320856:qend_sum=2765.0:qstart_avg=2.65:qstart_max=9.0:qstart_min=1.0:qstart_std=2.1095023109728985:qstart_sum=53.0:ref_name_counter=GB_GCA_003169835.1_protein.faa_PNAI01000016.1_166@PF00015_full_PFAM.366.539--17||GB_GCA_016869215.1_protein.faa_VGEP01000039.1_17@PF00015_full_PFAM.369.540--1||GB_GCA_017305535.1_protein.faa_JAFKKN010000012.1_58@PF00015_full_PFAM.320.483--1||RS_GCF_000516555.1_protein.faa_NZ_AZSJ01000003.1_355@PF00015_full_PFAM.318.481--1:scovhsp_avg=79.55999999999999:scovhsp_max=94.8:scovhsp_min=57.8:scovhsp_std=11.118140700296024:scovhsp_sum=1591.1999999999998:send_avg=151.3:send_max=167.0:send_min=100.0:send_std=18.75633226406485:send_sum=3026.0:sstart_avg=15.4:sstart_max=34.0:sstart_min=1.0:sstart_std=10.629650684957175:sstart_sum=308.0],(((5af1b5f2-b0d7-4ff0-a634-db11319b72e2_5@MCPsignal.292.356:0.0231831[&&NHX:Sample=rhiztom2:Type=capture:capture_class=c__Gammaproteobacteria:capture_domain=d__Bacteria:capture_family=f__Burkholderiaceae:capture_genus=g__Azohydromonas:capture_order=o__Burkholderiales:capture_phylum=p__Proteobacteria:capture_species=s__Azohydromonas australica:heptad=MCP-38H],(33673016-e63e-427e-9b60-2ed1fd2efd14_6@MCPsignal.110.202:5e-09[&&NHX:Sample=rhiztom1:Type=capture:capture_class=c__Gammaproteobacteria:capture_domain=d__Bacteria:capture_family=f__Burkholderiaceae:capture_genus=g__Azohydromonas:capture_order=o__Burkholderiales:capture_phylum=p__Proteobacteria:capture_species=s__Azohydromonas australica:heptad=MCP-38H],(1a82fd71-0d63-4b18-8c89-067651f26a0f_1@MCPsignal.100.243:5e-09[&&NHX:Sample=rhiztom1:Type=capture:besthit=55.5:bitscore=114.0:capture_class=c__Gammaproteobacteria:capture_domain=d__Bacteria:capture_family=f__Burkholderiaceae:capture_genus=g__Azohydromonas:capture_order=o__Burkholderiales:capture_phylum=p__Proteobacteria:capture_species=s__Azohydromonas australica:evalue=3.31e-32:gapopen=2.0:heptad=MCP-38H:length=146.0:mismatch=59.0:qcovhsp=100.0:qend=143.0:qstart=1.0:ref_name=RS_GCF_001043895.1_protein.faa_NZ_JTHF01000014.1_5@PF00015_full_PFAM.132.309:scovhsp=80.8:send=166.0:sstart=24.0],a6e6b516-8aab-4338-b11b-8137e2e34562_3@MCPsignal.107.251:0.0120772[&&NHX:Sample=rhiztom1:Type=capture:besthit=55.9:bitscore=112.0:capture_class=c__Bacilli:capture_domain=d__Bacteria:capture_family=f__Paenibacillaceae:capture_genus=g__Paenibacillus_O:capture_order=o__Paenibacillales:capture_phylum=p__Firmicutes:capture_species=s__Paenibacillus_O beijingensis:evalue=9.71e-32:gapopen=2.0:heptad=MCP-38H:length=143.0:mismatch=57.0:qcovhsp=97.2:qend=144.0:qstart=5.0:ref_name=RS_GCF_001043895.1_protein.faa_NZ_JTHF01000014.1_5@PF00015_full_PFAM.132.309:scovhsp=79.1:send=166.0:sstart=27.0])0:5e-09[&&NHX:Sample_counter=rhiztom1--2:Type_counter=capture--2:besthit_avg=55.7:besthit_max=55.9:besthit_min=55.5:besthit_std=0.282842712474618:besthit_sum=111.4:bitscore_avg=113.0:bitscore_max=114.0:bitscore_min=112.0:bitscore_std=1.4142135623730951:bitscore_sum=226.0:capture_class_counter=c__Bacilli--1||c__Gammaproteobacteria--1:capture_domain_counter=d__Bacteria--2:capture_family_counter=f__Burkholderiaceae--1||f__Paenibacillaceae--1:capture_genus_counter=g__Azohydromonas--1||g__Paenibacillus_O--1:capture_order_counter=o__Burkholderiales--1||o__Paenibacillales--1:capture_phylum_counter=p__Firmicutes--1||p__Proteobacteria--1:capture_species_counter=s__Azohydromonas australica--1||s__Paenibacillus_O beijingensis--1:evalue_avg=6.51e-32:evalue_max=9.71e-32:evalue_min=3.31e-32:evalue_std=4.5254833995939043e-32:evalue_sum=1.302e-31:gapopen_avg=2.0:gapopen_max=2.0:gapopen_min=2.0:gapopen_std=0.0:gapopen_sum=4.0:gtdb_class_counter=:gtdb_domain_counter=:gtdb_family_counter=:gtdb_genus_counter=:gtdb_order_counter=:gtdb_phylum_counter=:gtdb_species_counter=:heptad_counter=MCP-38H--2:lbd_counter=:length_avg=144.5:length_max=146.0:length_min=143.0:length_std=2.1213203435596424:length_sum=289.0:mismatch_avg=58.0:mismatch_max=59.0:mismatch_min=57.0:mismatch_std=1.4142135623730951:mismatch_sum=116.0:name=N759692:qcovhsp_avg=98.6:qcovhsp_max=100.0:qcovhsp_min=97.2:qcovhsp_std=1.979898987322331:qcovhsp_sum=197.2:qend_avg=143.5:qend_max=144.0:qend_min=143.0:qend_std=0.7071067811865476:qend_sum=287.0:qstart_avg=3.0:qstart_max=5.0:qstart_min=1.0:qstart_std=2.8284271247461903:qstart_sum=6.0:ref_name_counter=RS_GCF_001043895.1_protein.faa_NZ_JTHF01000014.1_5@PF00015_full_PFAM.132.309--2:scovhsp_avg=79.94999999999999:scovhsp_max=80.8:scovhsp_min=79.1:scovhsp_std=1.2020815280171329:scovhsp_sum=159.89999999999998:send_avg=166.0:send_max=166.0:send_min=166.0:send_std=0.0:send_sum=332.0:sstart_avg=25.5:sstart_max=27.0:sstart_min=24.0:sstart_std=2.1213203435596424:sstart_sum=51.0])0:5e-09[&&NHX:Sample_counter=rhiztom1--3:Type_counter=capture--3:besthit_avg=55.7:besthit_max=55.9:besthit_min=55.5:besthit_std=0.282842712474618:besthit_sum=111.4:bitscore_avg=113.0:bitscore_max=114.0:bitscore_min=112.0:bitscore_std=1.4142135623730951:bitscore_sum=226.0:capture_class_counter=c__Bacilli--1||c__Gammaproteobacteria--2:capture_domain_counter=d__Bacteria--3:capture_family_counter=f__Burkholderiaceae--2||f__Paenibacillaceae--1:capture_genus_counter=g__Azohydromonas--2||g__Paenibacillus_O--1:capture_order_counter=o__Burkholderiales--2||o__Paenibacillales--1:capture_phylum_counter=p__Firmicutes--1||p__Proteobacteria--2:capture_species_counter=s__Azohydromonas australica--2||s__Paenibacillus_O beijingensis--1:evalue_avg=6.51e-32:evalue_max=9.71e-32:evalue_min=3.31e-32:evalue_std=4.5254833995939043e-32:evalue_sum=1.302e-31:gapopen_avg=2.0:gapopen_max=2.0:gapopen_min=2.0:gapopen_std=0.0:gapopen_sum=4.0:gtdb_class_counter=:gtdb_domain_counter=:gtdb_family_counter=:gtdb_genus_counter=:gtdb_order_counter=:gtdb_phylum_counter=:gtdb_species_counter=:heptad_counter=MCP-38H--3:lbd_counter=:length_avg=144.5:length_max=146.0:length_min=143.0:length_std=2.1213203435596424:length_sum=289.0:mismatch_avg=58.0:mismatch_max=59.0:mismatch_min=57.0:mismatch_std=1.4142135623730951:mismatch_sum=116.0:name=N759693:qcovhsp_avg=98.6:qcovhsp_max=100.0:qcovhsp_min=97.2:qcovhsp_std=1.979898987322331:qcovhsp_sum=197.2:qend_avg=143.5:qend_max=144.0:qend_min=143.0:qend_std=0.7071067811865476:qend_sum=287.0:qstart_avg=3.0:qstart_max=5.0:qstart_min=1.0:qstart_std=2.8284271247461903:qstart_sum=6.0:ref_name_counter=RS_GCF_001043895.1_protein.faa_NZ_JTHF01000014.1_5@PF00015_full_PFAM.132.309--2:scovhsp_avg=79.94999999999999:scovhsp_max=80.8:scovhsp_min=79.1:scovhsp_std=1.2020815280171329:scovhsp_sum=159.89999999999998:send_avg=166.0:send_max=166.0:send_min=166.0:send_std=0.0:send_sum=332.0:sstart_avg=25.5:sstart_max=27.0:sstart_min=24.0:sstart_std=2.1213203435596424:sstart_sum=51.0])1:0.901448[&&NHX:Sample_counter=rhiztom1--3||rhiztom2--1:Type_counter=capture--4:besthit_avg=55.7:besthit_max=55.9:besthit_min=55.5:besthit_std=0.282842712474618:besthit_sum=111.4:bitscore_avg=113.0:bitscore_max=114.0:bitscore_min=112.0:bitscore_std=1.4142135623730951:bitscore_sum=226.0:capture_class_counter=c__Bacilli--1||c__Gammaproteobacteria--3:capture_domain_counter=d__Bacteria--4:capture_family_counter=f__Burkholderiaceae--3||f__Paenibacillaceae--1:capture_genus_counter=g__Azohydromonas--3||g__Paenibacillus_O--1:capture_order_counter=o__Burkholderiales--3||o__Paenibacillales--1:capture_phylum_counter=p__Firmicutes--1||p__Proteobacteria--3:capture_species_counter=s__Azohydromonas australica--3||s__Paenibacillus_O beijingensis--1:evalue_avg=6.51e-32:evalue_max=9.71e-32:evalue_min=3.31e-32:evalue_std=4.5254833995939043e-32:evalue_sum=1.302e-31:gapopen_avg=2.0:gapopen_max=2.0:gapopen_min=2.0:gapopen_std=0.0:gapopen_sum=4.0:gtdb_class_counter=:gtdb_domain_counter=:gtdb_family_counter=:gtdb_genus_counter=:gtdb_order_counter=:gtdb_phylum_counter=:gtdb_species_counter=:heptad_counter=MCP-38H--4:lbd_counter=:length_avg=144.5:length_max=146.0:length_min=143.0:length_std=2.1213203435596424:length_sum=289.0:mismatch_avg=58.0:mismatch_max=59.0:mismatch_min=57.0:mismatch_std=1.4142135623730951:mismatch_sum=116.0:name=N759694:qcovhsp_avg=98.6:qcovhsp_max=100.0:qcovhsp_min=97.2:qcovhsp_std=1.979898987322331:qcovhsp_sum=197.2:qend_avg=143.5:qend_max=144.0:qend_min=143.0:qend_std=0.7071067811865476:qend_sum=287.0:qstart_avg=3.0:qstart_max=5.0:qstart_min=1.0:qstart_std=2.8284271247461903:qstart_sum=6.0:ref_name_counter=RS_GCF_001043895.1_protein.faa_NZ_JTHF01000014.1_5@PF00015_full_PFAM.132.309--2:scovhsp_avg=79.94999999999999:scovhsp_max=80.8:scovhsp_min=79.1:scovhsp_std=1.2020815280171329:scovhsp_sum=159.89999999999998:send_avg=166.0:send_max=166.0:send_min=166.0:send_std=0.0:send_sum=332.0:sstart_avg=25.5:sstart_max=27.0:sstart_min=24.0:sstart_std=2.1213203435596424:sstart_sum=51.0],((a8c80965-d35a-474e-951e-375b3778aa91_1@MCPsignal.271.316:0.496954[&&NHX:Sample=rhiztom3:Type=capture:capture_class=c__Gammaproteobacteria:capture_domain=d__Bacteria:capture_family=f__Rhodocyclaceae:capture_genus=g__Azonexus:capture_order=o__Burkholderiales:capture_phylum=p__Proteobacteria:capture_species=s__Azonexus sp002425245:heptad=MCP-38H],(RS_GCF_900101345.1_protein.faa_NZ_FMUX01000006.1_145@PF00015_full_PFAM.435.607:0.235735[&&NHX:Type=GTDB:gtdb_class=c__Desulfobacteria:gtdb_domain=d__Bacteria:gtdb_family=f__Desulfolunaceae:gtdb_genus=g__Desulfoluna:gtdb_order=o__Desulfobacterales:gtdb_phylum=p__Desulfobacterota:gtdb_species=s__Desulfoluna spongiiphila:heptad=MCP-24H:species=d__Bacteria_p__Desulfobacterota_c__Desulfobacteria_o__Desulfobacterales_f__Desulfolunaceae_g__Desulfoluna_s__Desulfoluna spongiiphila],7f1736fe-cff2-45ba-8831-c0a842109777_1@MCPsignal.57.81:0.289129[&&NHX:Sample=rhiztom2:Type=capture:capture_class=c__Alphaproteobacteria:capture_domain=d__Bacteria:capture_family=f__Azospirillaceae:capture_genus=g__Azospirillum:capture_order=o__Azospirillales:capture_phylum=p__Proteobacteria:capture_species=s__Azospirillum sp008364825:heptad=MCP-24H])0.785:0.458074[&&NHX:Sample_counter=rhiztom2--1:Type_counter=GTDB--1||capture--1:capture_class_counter=c__Alphaproteobacteria--1:capture_domain_counter=d__Bacteria--1:capture_family_counter=f__Azospirillaceae--1:capture_genus_counter=g__Azospirillum--1:capture_order_counter=o__Azospirillales--1:capture_phylum_counter=p__Proteobacteria--1:capture_species_counter=s__Azospirillum sp008364825--1:gtdb_class_counter=c__Desulfobacteria--1:gtdb_domain_counter=d__Bacteria--1:gtdb_family_counter=f__Desulfolunaceae--1:gtdb_genus_counter=g__Desulfoluna--1:gtdb_order_counter=o__Desulfobacterales--1:gtdb_phylum_counter=p__Desulfobacterota--1:gtdb_species_counter=s__Desulfoluna spongiiphila--1:heptad_counter=MCP-24H--2:lbd_counter=:lca_tree=s__Desulfoluna spongiiphila:name=N759698:ref_name_counter=])0.267:0.110603[&&NHX:Sample_counter=rhiztom2--1||rhiztom3--1:Type_counter=GTDB--1||capture--2:capture_class_counter=c__Alphaproteobacteria--1||c__Gammaproteobacteria--1:capture_domain_counter=d__Bacteria--2:capture_family_counter=f__Azospirillaceae--1||f__Rhodocyclaceae--1:capture_genus_counter=g__Azonexus--1||g__Azospirillum--1:capture_order_counter=o__Azospirillales--1||o__Burkholderiales--1:capture_phylum_counter=p__Proteobacteria--2:capture_species_counter=s__Azonexus sp002425245--1||s__Azospirillum sp008364825--1:gtdb_class_counter=c__Desulfobacteria--1:gtdb_domain_counter=d__Bacteria--1:gtdb_family_counter=f__Desulfolunaceae--1:gtdb_genus_counter=g__Desulfoluna--1:gtdb_order_counter=o__Desulfobacterales--1:gtdb_phylum_counter=p__Desulfobacterota--1:gtdb_species_counter=s__Desulfoluna spongiiphila--1:heptad_counter=MCP-24H--2||MCP-38H--1:lbd_counter=:lca_tree=s__Desulfoluna spongiiphila:name=N759699:ref_name_counter=],GB_GCA_013044085.1_protein.faa_JABEVI010000227.1_1@PF00015_full_PFAM.30.231:0.763826[&&NHX:Type=GTDB:gtdb_class=c__Gammaproteobacteria:gtdb_domain=d__Bacteria:gtdb_family=f__Steroidobacteraceae:gtdb_genus=g__JABEVI01:gtdb_order=o__Steroidobacterales:gtdb_phylum=p__Proteobacteria:gtdb_species=s__JABEVI01 sp013044085:heptad=MCP-38H:species=d__Bacteria_p__Proteobacteria_c__Gammaproteobacteria_o__Steroidobacterales_f__Steroidobacteraceae_g__JABEVI01_s__JABEVI01 sp013044085])0.243:0.0366541[&&NHX:Sample_counter=rhiztom2--1||rhiztom3--1:Type_counter=GTDB--2||capture--2:capture_class_counter=c__Alphaproteobacteria--1||c__Gammaproteobacteria--1:capture_domain_counter=d__Bacteria--2:capture_family_counter=f__Azospirillaceae--1||f__Rhodocyclaceae--1:capture_genus_counter=g__Azonexus--1||g__Azospirillum--1:capture_order_counter=o__Azospirillales--1||o__Burkholderiales--1:capture_phylum_counter=p__Proteobacteria--2:capture_species_counter=s__Azonexus sp002425245--1||s__Azospirillum sp008364825--1:gtdb_class_counter=c__Desulfobacteria--1||c__Gammaproteobacteria--1:gtdb_domain_counter=d__Bacteria--2:gtdb_family_counter=f__Desulfolunaceae--1||f__Steroidobacteraceae--1:gtdb_genus_counter=g__Desulfoluna--1||g__JABEVI01--1:gtdb_order_counter=o__Desulfobacterales--1||o__Steroidobacterales--1:gtdb_phylum_counter=p__Desulfobacterota--1||p__Proteobacteria--1:gtdb_species_counter=s__Desulfoluna spongiiphila--1||s__JABEVI01 sp013044085--1:heptad_counter=MCP-24H--2||MCP-38H--2:lbd_counter=:lca_tree=d__Bacteria:name=N759701:ref_name_counter=])0:1e-08[&&NHX:Sample_counter=rhiztom1--3||rhiztom2--2||rhiztom3--1:Type_counter=GTDB--2||capture--6:besthit_avg=55.7:besthit_max=55.9:besthit_min=55.5:besthit_std=0.282842712474618:besthit_sum=111.4:bitscore_avg=113.0:bitscore_max=114.0:bitscore_min=112.0:bitscore_std=1.4142135623730951:bitscore_sum=226.0:capture_class_counter=c__Alphaproteobacteria--1||c__Bacilli--1||c__Gammaproteobacteria--4:capture_domain_counter=d__Bacteria--6:capture_family_counter=f__Azospirillaceae--1||f__Burkholderiaceae--3||f__Paenibacillaceae--1||f__Rhodocyclaceae--1:capture_genus_counter=g__Azohydromonas--3||g__Azonexus--1||g__Azospirillum--1||g__Paenibacillus_O--1:capture_order_counter=o__Azospirillales--1||o__Burkholderiales--4||o__Paenibacillales--1:capture_phylum_counter=p__Firmicutes--1||p__Proteobacteria--5:capture_species_counter=s__Azohydromonas australica--3||s__Azonexus sp002425245--1||s__Azospirillum sp008364825--1||s__Paenibacillus_O beijingensis--1:evalue_avg=6.51e-32:evalue_max=9.71e-32:evalue_min=3.31e-32:evalue_std=4.5254833995939043e-32:evalue_sum=1.302e-31:gapopen_avg=2.0:gapopen_max=2.0:gapopen_min=2.0:gapopen_std=0.0:gapopen_sum=4.0:gtdb_class_counter=c__Desulfobacteria--1||c__Gammaproteobacteria--1:gtdb_domain_counter=d__Bacteria--2:gtdb_family_counter=f__Desulfolunaceae--1||f__Steroidobacteraceae--1:gtdb_genus_counter=g__Desulfoluna--1||g__JABEVI01--1:gtdb_order_counter=o__Desulfobacterales--1||o__Steroidobacterales--1:gtdb_phylum_counter=p__Desulfobacterota--1||p__Proteobacteria--1:gtdb_species_counter=s__Desulfoluna spongiiphila--1||s__JABEVI01 sp013044085--1:heptad_counter=MCP-24H--2||MCP-38H--6:lbd_counter=:lca_tree=d__Bacteria:length_avg=144.5:length_max=146.0:length_min=143.0:length_std=2.1213203435596424:length_sum=289.0:mismatch_avg=58.0:mismatch_max=59.0:mismatch_min=57.0:mismatch_std=1.4142135623730951:mismatch_sum=116.0:name=N759702:qcovhsp_avg=98.6:qcovhsp_max=100.0:qcovhsp_min=97.2:qcovhsp_std=1.979898987322331:qcovhsp_sum=197.2:qend_avg=143.5:qend_max=144.0:qend_min=143.0:qend_std=0.7071067811865476:qend_sum=287.0:qstart_avg=3.0:qstart_max=5.0:qstart_min=1.0:qstart_std=2.8284271247461903:qstart_sum=6.0:ref_name_counter=RS_GCF_001043895.1_protein.faa_NZ_JTHF01000014.1_5@PF00015_full_PFAM.132.309--2:scovhsp_avg=79.94999999999999:scovhsp_max=80.8:scovhsp_min=79.1:scovhsp_std=1.2020815280171329:scovhsp_sum=159.89999999999998:send_avg=166.0:send_max=166.0:send_min=166.0:send_std=0.0:send_sum=332.0:sstart_avg=25.5:sstart_max=27.0:sstart_min=24.0:sstart_std=2.1213203435596424:sstart_sum=51.0],fb2f3bb0-f05b-4fd2-9ef9-481e7d01ad61_3@MCPsignal.96.141:0.424795[&&NHX:Sample=rhiztom1:Type=capture:capture_class=c__Alphaproteobacteria:capture_domain=d__Bacteria:capture_family=f__Rhizobiaceae:capture_genus=g__Pararhizobium:capture_order=o__Rhizobiales:capture_phylum=p__Proteobacteria:capture_species=s__Pararhizobium sp001426685:heptad=MCP-24H])0.865:0.208667[&&NHX:Sample_counter=rhiztom1--4||rhiztom2--2||rhiztom3--1:Type_counter=GTDB--2||capture--7:besthit_avg=55.7:besthit_max=55.9:besthit_min=55.5:besthit_std=0.282842712474618:besthit_sum=111.4:bitscore_avg=113.0:bitscore_max=114.0:bitscore_min=112.0:bitscore_std=1.4142135623730951:bitscore_sum=226.0:capture_class_counter=c__Alphaproteobacteria--2||c__Bacilli--1||c__Gammaproteobacteria--4:capture_domain_counter=d__Bacteria--7:capture_family_counter=f__Azospirillaceae--1||f__Burkholderiaceae--3||f__Paenibacillaceae--1||f__Rhizobiaceae--1||f__Rhodocyclaceae--1:capture_genus_counter=g__Azohydromonas--3||g__Azonexus--1||g__Azospirillum--1||g__Paenibacillus_O--1||g__Pararhizobium--1:capture_order_counter=o__Azospirillales--1||o__Burkholderiales--4||o__Paenibacillales--1||o__Rhizobiales--1:capture_phylum_counter=p__Firmicutes--1||p__Proteobacteria--6:capture_species_counter=s__Azohydromonas australica--3||s__Azonexus sp002425245--1||s__Azospirillum sp008364825--1||s__Paenibacillus_O beijingensis--1||s__Pararhizobium sp001426685--1:evalue_avg=6.51e-32:evalue_max=9.71e-32:evalue_min=3.31e-32:evalue_std=4.5254833995939043e-32:evalue_sum=1.302e-31:gapopen_avg=2.0:gapopen_max=2.0:gapopen_min=2.0:gapopen_std=0.0:gapopen_sum=4.0:gtdb_class_counter=c__Desulfobacteria--1||c__Gammaproteobacteria--1:gtdb_domain_counter=d__Bacteria--2:gtdb_family_counter=f__Desulfolunaceae--1||f__Steroidobacteraceae--1:gtdb_genus_counter=g__Desulfoluna--1||g__JABEVI01--1:gtdb_order_counter=o__Desulfobacterales--1||o__Steroidobacterales--1:gtdb_phylum_counter=p__Desulfobacterota--1||p__Proteobacteria--1:gtdb_species_counter=s__Desulfoluna spongiiphila--1||s__JABEVI01 sp013044085--1:heptad_counter=MCP-24H--3||MCP-38H--6:lbd_counter=:lca_tree=d__Bacteria:length_avg=144.5:length_max=146.0:length_min=143.0:length_std=2.1213203435596424:length_sum=289.0:mismatch_avg=58.0:mismatch_max=59.0:mismatch_min=57.0:mismatch_std=1.4142135623730951:mismatch_sum=116.0:name=N759704:qcovhsp_avg=98.6:qcovhsp_max=100.0:qcovhsp_min=97.2:qcovhsp_std=1.979898987322331:qcovhsp_sum=197.2:qend_avg=143.5:qend_max=144.0:qend_min=143.0:qend_std=0.7071067811865476:qend_sum=287.0:qstart_avg=3.0:qstart_max=5.0:qstart_min=1.0:qstart_std=2.8284271247461903:qstart_sum=6.0:ref_name_counter=RS_GCF_001043895.1_protein.faa_NZ_JTHF01000014.1_5@PF00015_full_PFAM.132.309--2:scovhsp_avg=79.94999999999999:scovhsp_max=80.8:scovhsp_min=79.1:scovhsp_std=1.2020815280171329:scovhsp_sum=159.89999999999998:send_avg=166.0:send_max=166.0:send_min=166.0:send_std=0.0:send_sum=332.0:sstart_avg=25.5:sstart_max=27.0:sstart_min=24.0:sstart_std=2.1213203435596424:sstart_sum=51.0])0.81:0.0718058[&&NHX:Sample_counter=rhizpot1--3||rhizpot3--2||rhiztom1--14||rhiztom2--35||rhiztom3--5:Type_counter=GTDB--4||capture--59:besthit_avg=57.7590909090909:besthit_max=68.3:besthit_min=50.0:besthit_std=5.833863303074649:besthit_sum=1270.6999999999998:bitscore_avg=127.72272727272728:bitscore_max=167.0:bitscore_min=70.9:bitscore_std=20.567795719989558:bitscore_sum=2809.9:capture_class_counter=c__Actinomycetia--2||c__Alphaproteobacteria--30||c__Bacilli--1||c__Bdellovibrionia--1||c__Blastocatellia--2||c__Clostridia--2||c__Desulfobacteria--8||c__Gammaproteobacteria--9||c__UBA1135--3||c__Verrucomicrobiae--1:capture_domain_counter=d__Bacteria--59:capture_family_counter=f__Acetobacteraceae--3||f__Azospirillaceae--1||f__Burkholderiaceae--6||f__Desulfosarcinaceae--8||f__Devosiaceae--1||f__Enterobacteriaceae--1||f__Lachnospiraceae--2||f__Magnetospirillaceae--1||f__Motilibacteraceae--2||f__Paenibacillaceae--1||f__Rhizobiaceae--1||f__Rhodocyclaceae--1||f__UBA1321--1||f__UBA1609--1||f__UBA2386--3||f__UBA7656--2||f__Vibrionaceae--1||f__Xanthobacteraceae--1||f__Zavarziniaceae--22:capture_genus_counter=g__Acetatifactor--2||g__Azohydromonas--3||g__Azonexus--1||g__Azospirillum--1||g__Desulfatitalea--8||g__Devosia_A--1||g__GCA-2686065--1||g__Gluconacetobacter--3||g__LW23--1||g__Massilia--1||g__Motilibacter--2||g__Paenibacillus_O--1||g__Pararhizobium--1||g__Pectobacterium--1||g__Pelomonas--2||g__Phaeospirillum--1||g__Pseudolabrys--1||g__SXPK01--2||g__UBA2386--1||g__UBA7656--2||g__Vibrio--1||g__Zavarzinia--22:capture_order_counter=o__Acetobacterales--3||o__Azospirillales--1||o__Bdellovibrionales--1||o__Burkholderiales--7||o__Desulfobacterales--8||o__Enterobacterales--2||o__Lachnospirales--2||o__Methylacidiphilales--1||o__Motilibacterales--2||o__Paenibacillales--1||o__Rhizobiales--3||o__Rhodospirillales--1||o__UBA2386--3||o__UBA7656--2||o__Zavarziniales--22:capture_phylum_counter=p__Acidobacteriota--2||p__Actinobacteriota--2||p__Bdellovibrionota--1||p__Desulfobacterota--8||p__Firmicutes--1||p__Firmicutes_A--2||p__Planctomycetota--3||p__Proteobacteria--39||p__Verrucomicrobiota--1:capture_species_counter=s__Acetatifactor sp910578995--2||s__Azohydromonas australica--3||s__Azonexus sp002425245--1||s__Azospirillum sp008364825--1||s__Desulfatitalea sp016218685--8||s__Devosia_A sp016713105--1||s__GCA-2686065 sp002686065--1||s__Gluconacetobacter dulcium--1||s__Gluconacetobacter liquefaciens--2||s__LW23 sp003054695--1||s__Massilia sp005222695--1||s__Motilibacter rhizosphaerae--2||s__Paenibacillus_O beijingensis--1||s__Pararhizobium sp001426685--1||s__Pectobacterium brasiliense--1||s__Pelomonas sp001425705--2||s__Phaeospirillum magnetotacticum--1||s__Pseudolabrys sp903929045--1||s__SXPK01 sp005776365--1||s__SXPK01 sp903925435--1||s__UBA2386 sp016793305--1||s__UBA7656 sp002483445--2||s__Vibrio sp002812955--1||s__Zavarzinia sp003590945--22:evalue_avg=1.5954545454545577e-17:evalue_max=3.51e-16:evalue_min=4.05e-53:evalue_std=7.483345144081922e-17:evalue_sum=3.510000000000027e-16:gapopen_avg=0.5909090909090909:gapopen_max=3.0:gapopen_min=0.0:gapopen_std=0.9081163607574333:gapopen_sum=13.0:gtdb_class_counter=c__Alphaproteobacteria--2||c__Desulfobacteria--1||c__Gammaproteobacteria--1:gtdb_domain_counter=d__Bacteria--4:gtdb_family_counter=f__Desulfolunaceae--1||f__Steroidobacteraceae--1||f__Xanthobacteraceae--2:gtdb_genus_counter=g__Desulfoluna--1||g__JABEVI01--1||g__JACQTM01--1||g__Z2-YC6860--1:gtdb_order_counter=o__Desulfobacterales--1||o__Rhizobiales--2||o__Steroidobacterales--1:gtdb_phylum_counter=p__Desulfobacterota--1||p__Proteobacteria--3:gtdb_species_counter=s__Desulfoluna spongiiphila--1||s__JABEVI01 sp013044085--1||s__JACQTM01 sp016210825--1||s__Z2-YC6860 sp003169835--1:heptad_counter=MCP-24H--3||MCP-38H--60:lbd_counter=:lca_tree=d__Bacteria:length_avg=138.13636363636363:length_max=164.0:length_min=100.0:length_std=19.729831062790016:length_sum=3039.0:mismatch_avg=56.95454545454545:mismatch_max=81.0:mismatch_min=32.0:mismatch_std=13.018219001615618:mismatch_sum=1253.0:name=N759705:qcovhsp_avg=98.49090909090908:qcovhsp_max=100.0:qcovhsp_min=95.0:qcovhsp_std=1.6186146607248488:qcovhsp_sum=2166.7999999999997:qend_avg=138.72727272727272:qend_max=166.0:qend_min=101.0:qend_std=19.72714305620997:qend_sum=3052.0:qstart_avg=2.6818181818181817:qstart_max=9.0:qstart_min=1.0:qstart_std=2.101844170662734:qstart_sum=59.0:ref_name_counter=GB_GCA_003169835.1_protein.faa_PNAI01000016.1_166@PF00015_full_PFAM.366.539--17||GB_GCA_016869215.1_protein.faa_VGEP01000039.1_17@PF00015_full_PFAM.369.540--1||GB_GCA_017305535.1_protein.faa_JAFKKN010000012.1_58@PF00015_full_PFAM.320.483--1||RS_GCF_000516555.1_protein.faa_NZ_AZSJ01000003.1_355@PF00015_full_PFAM.318.481--1||RS_GCF_001043895.1_protein.faa_NZ_JTHF01000014.1_5@PF00015_full_PFAM.132.309--2:scovhsp_avg=79.59545454545453:scovhsp_max=94.8:scovhsp_min=57.8:scovhsp_std=10.579336430389164:scovhsp_sum=1751.0999999999997:send_avg=152.63636363636363:send_max=167.0:send_min=100.0:send_std=18.357677658253206:send_sum=3358.0:sstart_avg=16.318181818181817:sstart_max=34.0:sstart_min=1.0:sstart_std=10.548691472163348:sstart_sum=359.0],(((GB_GCA_002928875.1_protein.faa_PERO01000018.1_19@PF00015_full_PFAM.317.611:0.637765[&&NHX:Type=GTDB:gtdb_class=c__Alphaproteobacteria:gtdb_domain=d__Bacteria:gtdb_family=f__Beijerinckiaceae:gtdb_genus=g__Rhabdaerophilum:gtdb_order=o__Rhizobiales:gtdb_phylum=p__Proteobacteria:gtdb_species=s__Rhabdaerophilum sp002928875:heptad=MCP-38H:species=d__Bacteria_p__Proteobacteria_c__Alphaproteobacteria_o__Rhizobiales_f__Beijerinckiaceae_g__Rhabdaerophilum_s__Rhabdaerophilum sp002928875],a367b577-97d8-4866-a9b3-546a112e7a63_2@MCPsignal.212.266:0.542909[&&NHX:Sample=rhiztom1:Type=capture:capture_class=c__Alphaproteobacteria:capture_domain=d__Bacteria:capture_family=f__Acetobacteraceae:capture_genus=g__Roseomonas:capture_order=o__Acetobacterales:capture_phylum=p__Proteobacteria:capture_species=s__Roseomonas deserti:heptad=MCP-38H])0.447:0.0849289[&&NHX:Sample_counter=rhiztom1--1:Type_counter=GTDB--1||capture--1:capture_class_counter=c__Alphaproteobacteria--1:capture_domain_counter=d__Bacteria--1:capture_family_counter=f__Acetobacteraceae--1:capture_genus_counter=g__Roseomonas--1:capture_order_counter=o__Acetobacterales--1:capture_phylum_counter=p__Proteobacteria--1:capture_species_counter=s__Roseomonas deserti--1:gtdb_class_counter=c__Alphaproteobacteria--1:gtdb_domain_counter=d__Bacteria--1:gtdb_family_counter=f__Beijerinckiaceae--1:gtdb_genus_counter=g__Rhabdaerophilum--1:gtdb_order_counter=o__Rhizobiales--1:gtdb_phylum_counter=p__Proteobacteria--1:gtdb_species_counter=s__Rhabdaerophilum sp002928875--1:heptad_counter=MCP-38H--2:lbd_counter=:lca_tree=s__Rhabdaerophilum sp002928875:name=N759708:ref_name_counter=],(bfae23c3-6a46-4d1c-9bba-ef0dfa3c9fb0_3@MCPsignal.22.60:0.0759232[&&NHX:Sample=rhizpot3:Type=capture:capture_class=c__Gammaproteobacteria:capture_domain=d__Bacteria:capture_family=f__Thiomicrospiraceae:capture_genus=g__Hydrogenovibrio:capture_order=o__Thiomicrospirales:capture_phylum=p__Proteobacteria:capture_species=s__Hydrogenovibrio crunogenus_B:heptad=MCP-38H],((4ba118e2-4de7-4342-9cd9-62d2317a16fc_3@MCPsignal.20.77:0.0184621[&&NHX:Sample=rhizpot3:Type=capture:capture_class=c__Gammaproteobacteria:capture_domain=d__Bacteria:capture_family=f__Burkholderiaceae:capture_genus=g__Acidovorax:capture_order=o__Burkholderiales:capture_phylum=p__Proteobacteria:capture_species=s__Acidovorax sp004210805:heptad=MCP-44H],(ff8da822-9a11-42a1-bb46-5151ed9cda41_2@MCPsignal.159.311:0.448132[&&NHX:Sample=rhizpot3:Type=capture:capture_class=c__Alphaproteobacteria:capture_domain=d__Bacteria:capture_family=f__Acetobacteraceae:capture_genus=g__Siccirubricoccus:capture_order=o__Acetobacterales:capture_phylum=p__Proteobacteria:capture_species=s__Siccirubricoccus phaeus:heptad=MCP-38H],((((((c35a4e0f-4e09-45eb-839c-886e8abab72b_1@MCPsignal.305.406:0.00865258[&&NHX:Sample=rhizpot1:Type=capture:besthit=60.8:bitscore=103.0:capture_class=c__Actinomycetia:capture_domain=d__Bacteria:capture_family=f__Geodermatophilaceae:capture_genus=g__Modestobacter:capture_order=o__Mycobacteriales:capture_phylum=p__Actinobacteriota:capture_species=s__Modestobacter caceresii:evalue=6.34e-29:gapopen=0.0:heptad=MCP-38H:length=97.0:mismatch=38.0:qcovhsp=96.0:qend=101.0:qstart=5.0:ref_name=GB_GCA_003105195.1_protein.faa_PQAH01000213.1_15@PF00015_full_PFAM.660.827:scovhsp=58.1:send=99.0:sstart=3.0],(c6ff5164-a57c-4895-8370-fbe9384d878b_1@MCPsignal.19.171:0.00994677[&&NHX:Sample=rhizpot3:Type=capture:capture_class=c__Gammaproteobacteria:capture_domain=d__Bacteria:capture_family=f__Thiomicrospiraceae:capture_genus=g__Hydrogenovibrio:capture_order=o__Thiomicrospirales:capture_phylum=p__Proteobacteria:capture_species=s__Hydrogenovibrio crunogenus_B:heptad=MCP-38H],f14e1750-85e7-4a9d-9972-fe1b0d6bb418_6@MCPsignal.456.595:5e-09[&&NHX:Sample=rhizpot3:Type=capture:besthit=47.4:bitscore=101.0:capture_class=c__Alphaproteobacteria:capture_domain=d__Bacteria:capture_family=f__Acetobacteraceae:capture_genus=g__Belnapia:capture_order=o__Acetobacterales:capture_phylum=p__Proteobacteria:capture_species=s__Belnapia sp000802185:evalue=2.18e-27:gapopen=0.0:heptad=MCP-38H:length=135.0:mismatch=71.0:qcovhsp=97.1:qend=139.0:qstart=5.0:ref_name=GB_GCA_005144965.1_protein.faa_CP039704.1_3408@PF00015_full_PFAM.526.709:scovhsp=73.8:send=150.0:sstart=16.0])0.671:0.0103134[&&NHX:Sample_counter=rhizpot3--2:Type_counter=capture--2:besthit_avg=47.4:besthit_max=47.4:besthit_min=47.4:besthit_std=0:besthit_sum=47.4:bitscore_avg=101.0:bitscore_max=101.0:bitscore_min=101.0:bitscore_std=0:bitscore_sum=101.0:capture_class_counter=c__Alphaproteobacteria--1||c__Gammaproteobacteria--1:capture_domain_counter=d__Bacteria--2:capture_family_counter=f__Acetobacteraceae--1||f__Thiomicrospiraceae--1:capture_genus_counter=g__Belnapia--1||g__Hydrogenovibrio--1:capture_order_counter=o__Acetobacterales--1||o__Thiomicrospirales--1:capture_phylum_counter=p__Proteobacteria--2:capture_species_counter=s__Belnapia sp000802185--1||s__Hydrogenovibrio crunogenus_B--1:evalue_avg=2.18e-27:evalue_max=2.18e-27:evalue_min=2.18e-27:evalue_std=0:evalue_sum=2.18e-27:gapopen_avg=0.0:gapopen_max=0.0:gapopen_min=0.0:gapopen_std=0:gapopen_sum=0.0:gtdb_class_counter=:gtdb_domain_counter=:gtdb_family_counter=:gtdb_genus_counter=:gtdb_order_counter=:gtdb_phylum_counter=:gtdb_species_counter=:heptad_counter=MCP-38H--2:lbd_counter=:length_avg=135.0:length_max=135.0:length_min=135.0:length_std=0:length_sum=135.0:mismatch_avg=71.0:mismatch_max=71.0:mismatch_min=71.0:mismatch_std=0:mismatch_sum=71.0:name=N759715:qcovhsp_avg=97.1:qcovhsp_max=97.1:qcovhsp_min=97.1:qcovhsp_std=0:qcovhsp_sum=97.1:qend_avg=139.0:qend_max=139.0:qend_min=139.0:qend_std=0:qend_sum=139.0:qstart_avg=5.0:qstart_max=5.0:qstart_min=5.0:qstart_std=0:qstart_sum=5.0:ref_name_counter=GB_GCA_005144965.1_protein.faa_CP039704.1_3408@PF00015_full_PFAM.526.709--1:scovhsp_avg=73.8:scovhsp_max=73.8:scovhsp_min=73.8:scovhsp_std=0:scovhsp_sum=73.8:send_avg=150.0:send_max=150.0:send_min=150.0:send_std=0:send_sum=150.0:sstart_avg=16.0:sstart_max=16.0:sstart_min=16.0:sstart_std=0:sstart_sum=16.0])0.794:0.00989008[&&NHX:Sample_counter=rhizpot1--1||rhizpot3--2:Type_counter=capture--3:besthit_avg=54.099999999999994:besthit_max=60.8:besthit_min=47.4:besthit_std=9.475230867899736:besthit_sum=108.19999999999999:bitscore_avg=102.0:bitscore_max=103.0:bitscore_min=101.0:bitscore_std=1.4142135623730951:bitscore_sum=204.0:capture_class_counter=c__Actinomycetia--1||c__Alphaproteobacteria--1||c__Gammaproteobacteria--1:capture_domain_counter=d__Bacteria--3:capture_family_counter=f__Acetobacteraceae--1||f__Geodermatophilaceae--1||f__Thiomicrospiraceae--1:capture_genus_counter=g__Belnapia--1||g__Hydrogenovibrio--1||g__Modestobacter--1:capture_order_counter=o__Acetobacterales--1||o__Mycobacteriales--1||o__Thiomicrospirales--1:capture_phylum_counter=p__Actinobacteriota--1||p__Proteobacteria--2:capture_species_counter=s__Belnapia sp000802185--1||s__Hydrogenovibrio crunogenus_B--1||s__Modestobacter caceresii--1:evalue_avg=1.1217e-27:evalue_max=2.18e-27:evalue_min=6.34e-29:evalue_std=1.4966622130594467e-27:evalue_sum=2.2434e-27:gapopen_avg=0.0:gapopen_max=0.0:gapopen_min=0.0:gapopen_std=0.0:gapopen_sum=0.0:gtdb_class_counter=:gtdb_domain_counter=:gtdb_family_counter=:gtdb_genus_counter=:gtdb_order_counter=:gtdb_phylum_counter=:gtdb_species_counter=:heptad_counter=MCP-38H--3:lbd_counter=:length_avg=116.0:length_max=135.0:length_min=97.0:length_std=26.870057685088806:length_sum=232.0:mismatch_avg=54.5:mismatch_max=71.0:mismatch_min=38.0:mismatch_std=23.33452377915607:mismatch_sum=109.0:name=N759716:qcovhsp_avg=96.55:qcovhsp_max=97.1:qcovhsp_min=96.0:qcovhsp_std=0.7778174593051983:qcovhsp_sum=193.1:qend_avg=120.0:qend_max=139.0:qend_min=101.0:qend_std=26.870057685088806:qend_sum=240.0:qstart_avg=5.0:qstart_max=5.0:qstart_min=5.0:qstart_std=0.0:qstart_sum=10.0:ref_name_counter=GB_GCA_003105195.1_protein.faa_PQAH01000213.1_15@PF00015_full_PFAM.660.827--1||GB_GCA_005144965.1_protein.faa_CP039704.1_3408@PF00015_full_PFAM.526.709--1:scovhsp_avg=65.95:scovhsp_max=73.8:scovhsp_min=58.1:scovhsp_std=11.101576464628794:scovhsp_sum=131.9:send_avg=124.5:send_max=150.0:send_min=99.0:send_std=36.062445840513924:send_sum=249.0:sstart_avg=9.5:sstart_max=16.0:sstart_min=3.0:sstart_std=9.192388155425117:sstart_sum=19.0],(e92f45c0-5f97-4c04-b31d-17ce7d8e7620_4@MCPsignal.258.406:0.00521637[&&NHX:Sample=rhizpot2:Type=capture:besthit=48.2:bitscore=108.0:capture_class=c__Alphaproteobacteria:capture_domain=d__Bacteria:capture_family=f__Methyloligellaceae:capture_genus=g__Methyloceanibacter:capture_order=o__Rhizobiales:capture_phylum=p__Proteobacteria:capture_species=s__Methyloceanibacter superfactus:evalue=5.05e-30:gapopen=0.0:heptad=MCP-38H:length=141.0:mismatch=73.0:qcovhsp=95.3:qend=141.0:qstart=1.0:ref_name=GB_GCA_005884685.1_protein.faa_VBAH01000072.1_87@PF00015_full_PFAM.648.825:scovhsp=79.7:send=149.0:sstart=9.0],19f68a78-4f1d-4ecb-a08d-1e9c760282fd_3@MCPsignal.20.125:0.00764317[&&NHX:Sample=rhizpot1:Type=capture:besthit=57.0:bitscore=98.6:capture_class=c__Alphaproteobacteria:capture_domain=d__Bacteria:capture_family=f__Beijerinckiaceae:capture_genus=g__Methylobacterium:capture_order=o__Rhizobiales:capture_phylum=p__Proteobacteria:capture_species=s__Methylobacterium indicum:evalue=8.73e-27:gapopen=0.0:heptad=MCP-38H:length=100.0:mismatch=43.0:qcovhsp=95.2:qend=102.0:qstart=3.0:ref_name=GB_GCA_005884685.1_protein.faa_VBAH01000072.1_87@PF00015_full_PFAM.648.825:scovhsp=56.5:send=139.0:sstart=40.0])0:6e-09[&&NHX:Sample_counter=rhizpot1--1||rhizpot2--1:Type_counter=capture--2:besthit_avg=52.6:besthit_max=57.0:besthit_min=48.2:besthit_std=6.222539674441617:besthit_sum=105.2:bitscore_avg=103.3:bitscore_max=108.0:bitscore_min=98.6:bitscore_std=6.646803743153551:bitscore_sum=206.6:capture_class_counter=c__Alphaproteobacteria--2:capture_domain_counter=d__Bacteria--2:capture_family_counter=f__Beijerinckiaceae--1||f__Methyloligellaceae--1:capture_genus_counter=g__Methylobacterium--1||g__Methyloceanibacter--1:capture_order_counter=o__Rhizobiales--2:capture_phylum_counter=p__Proteobacteria--2:capture_species_counter=s__Methylobacterium indicum--1||s__Methyloceanibacter superfactus--1:evalue_avg=4.367525e-27:evalue_max=8.73e-27:evalue_min=5.05e-30:evalue_std=6.169471310513568e-27:evalue_sum=8.73505e-27:gapopen_avg=0.0:gapopen_max=0.0:gapopen_min=0.0:gapopen_std=0.0:gapopen_sum=0.0:gtdb_class_counter=:gtdb_domain_counter=:gtdb_family_counter=:gtdb_genus_counter=:gtdb_order_counter=:gtdb_phylum_counter=:gtdb_species_counter=:heptad_counter=MCP-38H--2:lbd_counter=:length_avg=120.5:length_max=141.0:length_min=100.0:length_std=28.991378028648448:length_sum=241.0:mismatch_avg=58.0:mismatch_max=73.0:mismatch_min=43.0:mismatch_std=21.213203435596427:mismatch_sum=116.0:name=N759719:qcovhsp_avg=95.25:qcovhsp_max=95.3:qcovhsp_min=95.2:qcovhsp_std=0.07071067811865074:qcovhsp_sum=190.5:qend_avg=121.5:qend_max=141.0:qend_min=102.0:qend_std=27.577164466275352:qend_sum=243.0:qstart_avg=2.0:qstart_max=3.0:qstart_min=1.0:qstart_std=1.4142135623730951:qstart_sum=4.0:ref_name_counter=GB_GCA_005884685.1_protein.faa_VBAH01000072.1_87@PF00015_full_PFAM.648.825--2:scovhsp_avg=68.1:scovhsp_max=79.7:scovhsp_min=56.5:scovhsp_std=16.404877323527906:scovhsp_sum=136.2:send_avg=144.0:send_max=149.0:send_min=139.0:send_std=7.0710678118654755:send_sum=288.0:sstart_avg=24.5:sstart_max=40.0:sstart_min=9.0:sstart_std=21.920310216782973:sstart_sum=49.0])0:5e-09[&&NHX:Sample_counter=rhizpot1--2||rhizpot2--1||rhizpot3--2:Type_counter=capture--5:besthit_avg=53.35:besthit_max=60.8:besthit_min=47.4:besthit_std=6.601767440112785:besthit_sum=213.4:bitscore_avg=102.65:bitscore_max=108.0:bitscore_min=98.6:bitscore_std=3.9945796608237365:bitscore_sum=410.6:capture_class_counter=c__Actinomycetia--1||c__Alphaproteobacteria--3||c__Gammaproteobacteria--1:capture_domain_counter=d__Bacteria--5:capture_family_counter=f__Acetobacteraceae--1||f__Beijerinckiaceae--1||f__Geodermatophilaceae--1||f__Methyloligellaceae--1||f__Thiomicrospiraceae--1:capture_genus_counter=g__Belnapia--1||g__Hydrogenovibrio--1||g__Methylobacterium--1||g__Methyloceanibacter--1||g__Modestobacter--1:capture_order_counter=o__Acetobacterales--1||o__Mycobacteriales--1||o__Rhizobiales--2||o__Thiomicrospirales--1:capture_phylum_counter=p__Actinobacteriota--1||p__Proteobacteria--4:capture_species_counter=s__Belnapia sp000802185--1||s__Hydrogenovibrio crunogenus_B--1||s__Methylobacterium indicum--1||s__Methyloceanibacter superfactus--1||s__Modestobacter caceresii--1:evalue_avg=2.7446125000000003e-27:evalue_max=8.73e-27:evalue_min=5.05e-30:evalue_std=4.116541993869572e-27:evalue_sum=1.0978450000000001e-26:gapopen_avg=0.0:gapopen_max=0.0:gapopen_min=0.0:gapopen_std=0.0:gapopen_sum=0.0:gtdb_class_counter=:gtdb_domain_counter=:gtdb_family_counter=:gtdb_genus_counter=:gtdb_order_counter=:gtdb_phylum_counter=:gtdb_species_counter=:heptad_counter=MCP-38H--5:lbd_counter=:length_avg=118.25:length_max=141.0:length_min=97.0:length_std=22.969182252168522:length_sum=473.0:mismatch_avg=56.25:mismatch_max=73.0:mismatch_min=38.0:mismatch_std=18.318933738985283:mismatch_sum=225.0:name=N759720:qcovhsp_avg=95.9:qcovhsp_max=97.1:qcovhsp_min=95.2:qcovhsp_std=0.8755950357709104:qcovhsp_sum=383.6:qend_avg=120.75:qend_max=141.0:qend_min=101.0:qend_std=22.246722605064026:qend_sum=483.0:qstart_avg=3.5:qstart_max=5.0:qstart_min=1.0:qstart_std=1.9148542155126762:qstart_sum=14.0:ref_name_counter=GB_GCA_003105195.1_protein.faa_PQAH01000213.1_15@PF00015_full_PFAM.660.827--1||GB_GCA_005144965.1_protein.faa_CP039704.1_3408@PF00015_full_PFAM.526.709--1||GB_GCA_005884685.1_protein.faa_VBAH01000072.1_87@PF00015_full_PFAM.648.825--2:scovhsp_avg=67.025:scovhsp_max=79.7:scovhsp_min=56.5:scovhsp_std=11.503441514028168:scovhsp_sum=268.1:send_avg=134.25:send_max=150.0:send_min=99.0:send_std=24.01908963026423:send_sum=537.0:sstart_avg=17.0:sstart_max=40.0:sstart_min=3.0:sstart_std=16.22754859285078:sstart_sum=68.0],((b8a323d3-950c-4191-90f1-d78b2923b898_4@MCPsignal.457.556:0.00908259[&&NHX:Sample=rhizpot1:Type=capture:capture_class=c__Spirochaetia:capture_domain=d__Bacteria:capture_family=f__SKKC01:capture_genus=g__SKKC01:capture_order=o__DSM-27196:capture_phylum=p__Spirochaetota:capture_species=s__SKKC01 sp007128315:heptad=MCP-38H],(1d3dbc15-9373-4adf-8a0d-031a9718910b_1@MCPsignal.270.422:5e-09[&&NHX:Sample=rhizpot1:Type=capture:besthit=50.3:bitscore=121.0:capture_class=c__Spirochaetia:capture_domain=d__Bacteria:capture_family=f__SKKC01:capture_genus=g__SKKC01:capture_order=o__DSM-27196:capture_phylum=p__Spirochaetota:capture_species=s__SKKC01 sp007128315:evalue=6.22e-35:gapopen=0.0:heptad=MCP-38H:length=145.0:mismatch=72.0:qcovhsp=95.4:qend=145.0:qstart=1.0:ref_name=GB_GCA_005884685.1_protein.faa_VBAH01000072.1_87@PF00015_full_PFAM.648.825:scovhsp=81.9:send=149.0:sstart=5.0],36b6f792-d522-4a73-a15f-f44b6cdd4338_2@MCPsignal.557.656:5e-09[&&NHX:Sample=rhizpot1:Type=capture:capture_class=c__Spirochaetia:capture_domain=d__Bacteria:capture_family=f__SKKC01:capture_genus=g__SKKC01:capture_order=o__DSM-27196:capture_phylum=p__Spirochaetota:capture_species=s__SKKC01 sp007128315:heptad=MCP-38H])0:5e-09[&&NHX:Sample_counter=rhizpot1--2:Type_counter=capture--2:besthit_avg=50.3:besthit_max=50.3:besthit_min=50.3:besthit_std=0:besthit_sum=50.3:bitscore_avg=121.0:bitscore_max=121.0:bitscore_min=121.0:bitscore_std=0:bitscore_sum=121.0:capture_class_counter=c__Spirochaetia--2:capture_domain_counter=d__Bacteria--2:capture_family_counter=f__SKKC01--2:capture_genus_counter=g__SKKC01--2:capture_order_counter=o__DSM-27196--2:capture_phylum_counter=p__Spirochaetota--2:capture_species_counter=s__SKKC01 sp007128315--2:evalue_avg=6.22e-35:evalue_max=6.22e-35:evalue_min=6.22e-35:evalue_std=0:evalue_sum=6.22e-35:gapopen_avg=0.0:gapopen_max=0.0:gapopen_min=0.0:gapopen_std=0:gapopen_sum=0.0:gtdb_class_counter=:gtdb_domain_counter=:gtdb_family_counter=:gtdb_genus_counter=:gtdb_order_counter=:gtdb_phylum_counter=:gtdb_species_counter=:heptad_counter=MCP-38H--2:lbd_counter=:length_avg=145.0:length_max=145.0:length_min=145.0:length_std=0:length_sum=145.0:mismatch_avg=72.0:mismatch_max=72.0:mismatch_min=72.0:mismatch_std=0:mismatch_sum=72.0:name=N759724:qcovhsp_avg=95.4:qcovhsp_max=95.4:qcovhsp_min=95.4:qcovhsp_std=0:qcovhsp_sum=95.4:qend_avg=145.0:qend_max=145.0:qend_min=145.0:qend_std=0:qend_sum=145.0:qstart_avg=1.0:qstart_max=1.0:qstart_min=1.0:qstart_std=0:qstart_sum=1.0:ref_name_counter=GB_GCA_005884685.1_protein.faa_VBAH01000072.1_87@PF00015_full_PFAM.648.825--1:scovhsp_avg=81.9:scovhsp_max=81.9:scovhsp_min=81.9:scovhsp_std=0:scovhsp_sum=81.9:send_avg=149.0:send_max=149.0:send_min=149.0:send_std=0:send_sum=149.0:sstart_avg=5.0:sstart_max=5.0:sstart_min=5.0:sstart_std=0:sstart_sum=5.0])0:5e-09[&&NHX:Sample_counter=rhizpot1--3:Type_counter=capture--3:besthit_avg=50.3:besthit_max=50.3:besthit_min=50.3:besthit_std=0:besthit_sum=50.3:bitscore_avg=121.0:bitscore_max=121.0:bitscore_min=121.0:bitscore_std=0:bitscore_sum=121.0:capture_class_counter=c__Spirochaetia--3:capture_domain_counter=d__Bacteria--3:capture_family_counter=f__SKKC01--3:capture_genus_counter=g__SKKC01--3:capture_order_counter=o__DSM-27196--3:capture_phylum_counter=p__Spirochaetota--3:capture_species_counter=s__SKKC01 sp007128315--3:evalue_avg=6.22e-35:evalue_max=6.22e-35:evalue_min=6.22e-35:evalue_std=0:evalue_sum=6.22e-35:gapopen_avg=0.0:gapopen_max=0.0:gapopen_min=0.0:gapopen_std=0:gapopen_sum=0.0:gtdb_class_counter=:gtdb_domain_counter=:gtdb_family_counter=:gtdb_genus_counter=:gtdb_order_counter=:gtdb_phylum_counter=:gtdb_species_counter=:heptad_counter=MCP-38H--3:lbd_counter=:length_avg=145.0:length_max=145.0:length_min=145.0:length_std=0:length_sum=145.0:mismatch_avg=72.0:mismatch_max=72.0:mismatch_min=72.0:mismatch_std=0:mismatch_sum=72.0:name=N759725:qcovhsp_avg=95.4:qcovhsp_max=95.4:qcovhsp_min=95.4:qcovhsp_std=0:qcovhsp_sum=95.4:qend_avg=145.0:qend_max=145.0:qend_min=145.0:qend_std=0:qend_sum=145.0:qstart_avg=1.0:qstart_max=1.0:qstart_min=1.0:qstart_std=0:qstart_sum=1.0:ref_name_counter=GB_GCA_005884685.1_protein.faa_VBAH01000072.1_87@PF00015_full_PFAM.648.825--1:scovhsp_avg=81.9:scovhsp_max=81.9:scovhsp_min=81.9:scovhsp_std=0:scovhsp_sum=81.9:send_avg=149.0:send_max=149.0:send_min=149.0:send_std=0:send_sum=149.0:sstart_avg=5.0:sstart_max=5.0:sstart_min=5.0:sstart_std=0:sstart_sum=5.0],3418dde5-240f-4c4b-bf04-a8d9f4c2cdff_4@MCPsignal.328.480:0.00998902[&&NHX:Sample=rhizpot3:Type=capture:capture_class=c__Gammaproteobacteria:capture_domain=d__Bacteria:capture_family=f__Thiomicrospiraceae:capture_genus=g__Hydrogenovibrio:capture_order=o__Thiomicrospirales:capture_phylum=p__Proteobacteria:capture_species=s__Hydrogenovibrio crunogenus_B:heptad=MCP-38H])0.849:0.00503061[&&NHX:Sample_counter=rhizpot1--3||rhizpot3--1:Type_counter=capture--4:besthit_avg=50.3:besthit_max=50.3:besthit_min=50.3:besthit_std=0:besthit_sum=50.3:bitscore_avg=121.0:bitscore_max=121.0:bitscore_min=121.0:bitscore_std=0:bitscore_sum=121.0:capture_class_counter=c__Gammaproteobacteria--1||c__Spirochaetia--3:capture_domain_counter=d__Bacteria--4:capture_family_counter=f__SKKC01--3||f__Thiomicrospiraceae--1:capture_genus_counter=g__Hydrogenovibrio--1||g__SKKC01--3:capture_order_counter=o__DSM-27196--3||o__Thiomicrospirales--1:capture_phylum_counter=p__Proteobacteria--1||p__Spirochaetota--3:capture_species_counter=s__Hydrogenovibrio crunogenus_B--1||s__SKKC01 sp007128315--3:evalue_avg=6.22e-35:evalue_max=6.22e-35:evalue_min=6.22e-35:evalue_std=0:evalue_sum=6.22e-35:gapopen_avg=0.0:gapopen_max=0.0:gapopen_min=0.0:gapopen_std=0:gapopen_sum=0.0:gtdb_class_counter=:gtdb_domain_counter=:gtdb_family_counter=:gtdb_genus_counter=:gtdb_order_counter=:gtdb_phylum_counter=:gtdb_species_counter=:heptad_counter=MCP-38H--4:lbd_counter=:length_avg=145.0:length_max=145.0:length_min=145.0:length_std=0:length_sum=145.0:mismatch_avg=72.0:mismatch_max=72.0:mismatch_min=72.0:mismatch_std=0:mismatch_sum=72.0:name=N759727:qcovhsp_avg=95.4:qcovhsp_max=95.4:qcovhsp_min=95.4:qcovhsp_std=0:qcovhsp_sum=95.4:qend_avg=145.0:qend_max=145.0:qend_min=145.0:qend_std=0:qend_sum=145.0:qstart_avg=1.0:qstart_max=1.0:qstart_min=1.0:qstart_std=0:qstart_sum=1.0:ref_name_counter=GB_GCA_005884685.1_protein.faa_VBAH01000072.1_87@PF00015_full_PFAM.648.825--1:scovhsp_avg=81.9:scovhsp_max=81.9:scovhsp_min=81.9:scovhsp_std=0:scovhsp_sum=81.9:send_avg=149.0:send_max=149.0:send_min=149.0:send_std=0:send_sum=149.0:sstart_avg=5.0:sstart_max=5.0:sstart_min=5.0:sstart_std=0:sstart_sum=5.0])0.858:0.00502962[&&NHX:Sample_counter=rhizpot1--5||rhizpot2--1||rhizpot3--3:Type_counter=capture--9:besthit_avg=52.739999999999995:besthit_max=60.8:besthit_min=47.4:besthit_std=5.877754673342533:besthit_sum=263.7:bitscore_avg=106.32000000000001:bitscore_max=121.0:bitscore_min=98.6:bitscore_std=8.905728493503494:bitscore_sum=531.6:capture_class_counter=c__Actinomycetia--1||c__Alphaproteobacteria--3||c__Gammaproteobacteria--2||c__Spirochaetia--3:capture_domain_counter=d__Bacteria--9:capture_family_counter=f__Acetobacteraceae--1||f__Beijerinckiaceae--1||f__Geodermatophilaceae--1||f__Methyloligellaceae--1||f__SKKC01--3||f__Thiomicrospiraceae--2:capture_genus_counter=g__Belnapia--1||g__Hydrogenovibrio--2||g__Methylobacterium--1||g__Methyloceanibacter--1||g__Modestobacter--1||g__SKKC01--3:capture_order_counter=o__Acetobacterales--1||o__DSM-27196--3||o__Mycobacteriales--1||o__Rhizobiales--2||o__Thiomicrospirales--2:capture_phylum_counter=p__Actinobacteriota--1||p__Proteobacteria--5||p__Spirochaetota--3:capture_species_counter=s__Belnapia sp000802185--1||s__Hydrogenovibrio crunogenus_B--2||s__Methylobacterium indicum--1||s__Methyloceanibacter superfactus--1||s__Modestobacter caceresii--1||s__SKKC01 sp007128315--3:evalue_avg=2.19569001244e-27:evalue_max=8.73e-27:evalue_min=6.22e-35:evalue_std=3.770413502152522e-27:evalue_sum=1.09784500622e-26:gapopen_avg=0.0:gapopen_max=0.0:gapopen_min=0.0:gapopen_std=0.0:gapopen_sum=0.0:gtdb_class_counter=:gtdb_domain_counter=:gtdb_family_counter=:gtdb_genus_counter=:gtdb_order_counter=:gtdb_phylum_counter=:gtdb_species_counter=:heptad_counter=MCP-38H--9:lbd_counter=:length_avg=123.6:length_max=145.0:length_min=97.0:length_std=23.212065827926647:length_sum=618.0:mismatch_avg=59.4:mismatch_max=73.0:mismatch_min=38.0:mismatch_std=17.357995275952806:mismatch_sum=297.0:name=N759728:qcovhsp_avg=95.8:qcovhsp_max=97.1:qcovhsp_min=95.2:qcovhsp_std=0.7905694150420917:qcovhsp_sum=479.0:qend_avg=125.6:qend_max=145.0:qend_min=101.0:qend_std=22.108821768696767:qend_sum=628.0:qstart_avg=3.0:qstart_max=5.0:qstart_min=1.0:qstart_std=2.0:qstart_sum=15.0:ref_name_counter=GB_GCA_003105195.1_protein.faa_PQAH01000213.1_15@PF00015_full_PFAM.660.827--1||GB_GCA_005144965.1_protein.faa_CP039704.1_3408@PF00015_full_PFAM.526.709--1||GB_GCA_005884685.1_protein.faa_VBAH01000072.1_87@PF00015_full_PFAM.648.825--3:scovhsp_avg=70.0:scovhsp_max=81.9:scovhsp_min=56.5:scovhsp_std=11.979148550710942:scovhsp_sum=350.0:send_avg=137.2:send_max=150.0:send_min=99.0:send_std=21.822007240398396:send_sum=686.0:sstart_avg=14.6:sstart_max=40.0:sstart_min=3.0:sstart_std=15.043270920913443:sstart_sum=73.0],((5e4e29d7-201c-4334-b5cc-51ae97f191cd_1@MCPsignal.511.586:0.101786[&&NHX:Sample=rhizpot1:Type=capture:capture_class=c__Alphaproteobacteria:capture_domain=d__Bacteria:capture_family=f__Beijerinckiaceae:capture_genus=g__Methylobacterium:capture_order=o__Rhizobiales:capture_phylum=p__Proteobacteria:capture_species=s__Methylobacterium indicum:heptad=MCP-38H],0198c5cb-7f7d-4031-8c77-eaf1425d5b57_5@MCPsignal.290.392:0.0274647[&&NHX:Sample=rhizpot1:Type=capture:besthit=60.8:bitscore=103.0:capture_class=c__Alphaproteobacteria:capture_domain=d__Bacteria:capture_family=f__Casp-alpha2:capture_genus=g__UBA1479:capture_order=o__Rhodospirillales:capture_phylum=p__Proteobacteria:capture_species=s__UBA1479 sp002325375:evalue=6.59e-29:gapopen=0.0:heptad=MCP-38H:length=97.0:mismatch=38.0:qcovhsp=95.1:qend=97.0:qstart=1.0:ref_name=GB_GCA_003105195.1_protein.faa_PQAH01000213.1_15@PF00015_full_PFAM.660.827:scovhsp=58.1:send=99.0:sstart=3.0])0.891:0.0298749[&&NHX:Sample_counter=rhizpot1--2:Type_counter=capture--2:besthit_avg=60.8:besthit_max=60.8:besthit_min=60.8:besthit_std=0:besthit_sum=60.8:bitscore_avg=103.0:bitscore_max=103.0:bitscore_min=103.0:bitscore_std=0:bitscore_sum=103.0:capture_class_counter=c__Alphaproteobacteria--2:capture_domain_counter=d__Bacteria--2:capture_family_counter=f__Beijerinckiaceae--1||f__Casp-alpha2--1:capture_genus_counter=g__Methylobacterium--1||g__UBA1479--1:capture_order_counter=o__Rhizobiales--1||o__Rhodospirillales--1:capture_phylum_counter=p__Proteobacteria--2:capture_species_counter=s__Methylobacterium indicum--1||s__UBA1479 sp002325375--1:evalue_avg=6.59e-29:evalue_max=6.59e-29:evalue_min=6.59e-29:evalue_std=0:evalue_sum=6.59e-29:gapopen_avg=0.0:gapopen_max=0.0:gapopen_min=0.0:gapopen_std=0:gapopen_sum=0.0:gtdb_class_counter=:gtdb_domain_counter=:gtdb_family_counter=:gtdb_genus_counter=:gtdb_order_counter=:gtdb_phylum_counter=:gtdb_species_counter=:heptad_counter=MCP-38H--2:lbd_counter=:length_avg=97.0:length_max=97.0:length_min=97.0:length_std=0:length_sum=97.0:mismatch_avg=38.0:mismatch_max=38.0:mismatch_min=38.0:mismatch_std=0:mismatch_sum=38.0:name=N759731:qcovhsp_avg=95.1:qcovhsp_max=95.1:qcovhsp_min=95.1:qcovhsp_std=0:qcovhsp_sum=95.1:qend_avg=97.0:qend_max=97.0:qend_min=97.0:qend_std=0:qend_sum=97.0:qstart_avg=1.0:qstart_max=1.0:qstart_min=1.0:qstart_std=0:qstart_sum=1.0:ref_name_counter=GB_GCA_003105195.1_protein.faa_PQAH01000213.1_15@PF00015_full_PFAM.660.827--1:scovhsp_avg=58.1:scovhsp_max=58.1:scovhsp_min=58.1:scovhsp_std=0:scovhsp_sum=58.1:send_avg=99.0:send_max=99.0:send_min=99.0:send_std=0:send_sum=99.0:sstart_avg=3.0:sstart_max=3.0:sstart_min=3.0:sstart_std=0:sstart_sum=3.0],053dbca9-e169-45ac-8815-3a354e809981_3@MCPsignal.564.715:5e-09[&&NHX:Sample=rhizpot1:Type=capture:capture_class=c__Spirochaetia:capture_domain=d__Bacteria:capture_family=f__SKKC01:capture_genus=g__SKKC01:capture_order=o__DSM-27196:capture_phylum=p__Spirochaetota:capture_species=s__SKKC01 sp007128315:heptad=MCP-38H])0:5e-09[&&NHX:Sample_counter=rhizpot1--3:Type_counter=capture--3:besthit_avg=60.8:besthit_max=60.8:besthit_min=60.8:besthit_std=0:besthit_sum=60.8:bitscore_avg=103.0:bitscore_max=103.0:bitscore_min=103.0:bitscore_std=0:bitscore_sum=103.0:capture_class_counter=c__Alphaproteobacteria--2||c__Spirochaetia--1:capture_domain_counter=d__Bacteria--3:capture_family_counter=f__Beijerinckiaceae--1||f__Casp-alpha2--1||f__SKKC01--1:capture_genus_counter=g__Methylobacterium--1||g__SKKC01--1||g__UBA1479--1:capture_order_counter=o__DSM-27196--1||o__Rhizobiales--1||o__Rhodospirillales--1:capture_phylum_counter=p__Proteobacteria--2||p__Spirochaetota--1:capture_species_counter=s__Methylobacterium indicum--1||s__SKKC01 sp007128315--1||s__UBA1479 sp002325375--1:evalue_avg=6.59e-29:evalue_max=6.59e-29:evalue_min=6.59e-29:evalue_std=0:evalue_sum=6.59e-29:gapopen_avg=0.0:gapopen_max=0.0:gapopen_min=0.0:gapopen_std=0:gapopen_sum=0.0:gtdb_class_counter=:gtdb_domain_counter=:gtdb_family_counter=:gtdb_genus_counter=:gtdb_order_counter=:gtdb_phylum_counter=:gtdb_species_counter=:heptad_counter=MCP-38H--3:lbd_counter=:length_avg=97.0:length_max=97.0:length_min=97.0:length_std=0:length_sum=97.0:mismatch_avg=38.0:mismatch_max=38.0:mismatch_min=38.0:mismatch_std=0:mismatch_sum=38.0:name=N759733:qcovhsp_avg=95.1:qcovhsp_max=95.1:qcovhsp_min=95.1:qcovhsp_std=0:qcovhsp_sum=95.1:qend_avg=97.0:qend_max=97.0:qend_min=97.0:qend_std=0:qend_sum=97.0:qstart_avg=1.0:qstart_max=1.0:qstart_min=1.0:qstart_std=0:qstart_sum=1.0:ref_name_counter=GB_GCA_003105195.1_protein.faa_PQAH01000213.1_15@PF00015_full_PFAM.660.827--1:scovhsp_avg=58.1:scovhsp_max=58.1:scovhsp_min=58.1:scovhsp_std=0:scovhsp_sum=58.1:send_avg=99.0:send_max=99.0:send_min=99.0:send_std=0:send_sum=99.0:sstart_avg=3.0:sstart_max=3.0:sstart_min=3.0:sstart_std=0:sstart_sum=3.0])0:5e-09[&&NHX:Sample_counter=rhizpot1--8||rhizpot2--1||rhizpot3--3:Type_counter=capture--12:besthit_avg=54.083333333333336:besthit_max=60.8:besthit_min=47.4:besthit_std=6.20206954706787:besthit_sum=324.5:bitscore_avg=105.76666666666667:bitscore_max=121.0:bitscore_min=98.6:bitscore_std=8.080016501633315:bitscore_sum=634.6:capture_class_counter=c__Actinomycetia--1||c__Alphaproteobacteria--5||c__Gammaproteobacteria--2||c__Spirochaetia--4:capture_domain_counter=d__Bacteria--12:capture_family_counter=f__Acetobacteraceae--1||f__Beijerinckiaceae--2||f__Casp-alpha2--1||f__Geodermatophilaceae--1||f__Methyloligellaceae--1||f__SKKC01--4||f__Thiomicrospiraceae--2:capture_genus_counter=g__Belnapia--1||g__Hydrogenovibrio--2||g__Methylobacterium--2||g__Methyloceanibacter--1||g__Modestobacter--1||g__SKKC01--4||g__UBA1479--1:capture_order_counter=o__Acetobacterales--1||o__DSM-27196--4||o__Mycobacteriales--1||o__Rhizobiales--3||o__Rhodospirillales--1||o__Thiomicrospirales--2:capture_phylum_counter=p__Actinobacteriota--1||p__Proteobacteria--7||p__Spirochaetota--4:capture_species_counter=s__Belnapia sp000802185--1||s__Hydrogenovibrio crunogenus_B--2||s__Methylobacterium indicum--2||s__Methyloceanibacter superfactus--1||s__Modestobacter caceresii--1||s__SKKC01 sp007128315--4||s__UBA1479 sp002325375--1:evalue_avg=1.8407250103666666e-27:evalue_max=8.73e-27:evalue_min=6.22e-35:evalue_std=3.482644871064629e-27:evalue_sum=1.10443500622e-26:gapopen_avg=0.0:gapopen_max=0.0:gapopen_min=0.0:gapopen_std=0.0:gapopen_sum=0.0:gtdb_class_counter=:gtdb_domain_counter=:gtdb_family_counter=:gtdb_genus_counter=:gtdb_order_counter=:gtdb_phylum_counter=:gtdb_species_counter=:heptad_counter=MCP-38H--12:lbd_counter=:length_avg=119.16666666666667:length_max=145.0:length_min=97.0:length_std=23.430037700922863:length_sum=715.0:mismatch_avg=55.833333333333336:mismatch_max=73.0:mismatch_min=38.0:mismatch_std=17.81478786476748:mismatch_sum=335.0:name=N759734:qcovhsp_avg=95.68333333333332:qcovhsp_max=97.1:qcovhsp_min=95.1:qcovhsp_std=0.762670745909835:qcovhsp_sum=574.0999999999999:qend_avg=120.83333333333333:qend_max=145.0:qend_min=97.0:qend_std=22.96446530330429:qend_sum=725.0:qstart_avg=2.6666666666666665:qstart_max=5.0:qstart_min=1.0:qstart_std=1.9663841605003503:qstart_sum=16.0:ref_name_counter=GB_GCA_003105195.1_protein.faa_PQAH01000213.1_15@PF00015_full_PFAM.660.827--2||GB_GCA_005144965.1_protein.faa_CP039704.1_3408@PF00015_full_PFAM.526.709--1||GB_GCA_005884685.1_protein.faa_VBAH01000072.1_87@PF00015_full_PFAM.648.825--3:scovhsp_avg=68.01666666666667:scovhsp_max=81.9:scovhsp_min=56.5:scovhsp_std=11.764423771127369:scovhsp_sum=408.1:send_avg=130.83333333333334:send_max=150.0:send_min=99.0:send_std=24.983327774070986:send_sum=785.0:sstart_avg=12.666666666666666:sstart_max=40.0:sstart_min=3.0:sstart_std=14.264174237111192:sstart_sum=76.0],daacd86d-6fac-41db-a025-68e6d032cbd4_3@MCPsignal.23.128:5e-09[&&NHX:Sample=rhizpot3:Type=capture:capture_class=c__Bacilli:capture_domain=d__Bacteria:capture_family=f__Bacillaceae_M:capture_genus=g__Bacillus_BB:capture_order=o__Bacillales_F:capture_phylum=p__Firmicutes:capture_species=s__Bacillus_BB thermozeamaize:heptad=MCP-38H])0:5e-09[&&NHX:Sample_counter=rhizpot1--8||rhizpot2--1||rhizpot3--4:Type_counter=capture--13:besthit_avg=54.083333333333336:besthit_max=60.8:besthit_min=47.4:besthit_std=6.20206954706787:besthit_sum=324.5:bitscore_avg=105.76666666666667:bitscore_max=121.0:bitscore_min=98.6:bitscore_std=8.080016501633315:bitscore_sum=634.6:capture_class_counter=c__Actinomycetia--1||c__Alphaproteobacteria--5||c__Bacilli--1||c__Gammaproteobacteria--2||c__Spirochaetia--4:capture_domain_counter=d__Bacteria--13:capture_family_counter=f__Acetobacteraceae--1||f__Bacillaceae_M--1||f__Beijerinckiaceae--2||f__Casp-alpha2--1||f__Geodermatophilaceae--1||f__Methyloligellaceae--1||f__SKKC01--4||f__Thiomicrospiraceae--2:capture_genus_counter=g__Bacillus_BB--1||g__Belnapia--1||g__Hydrogenovibrio--2||g__Methylobacterium--2||g__Methyloceanibacter--1||g__Modestobacter--1||g__SKKC01--4||g__UBA1479--1:capture_order_counter=o__Acetobacterales--1||o__Bacillales_F--1||o__DSM-27196--4||o__Mycobacteriales--1||o__Rhizobiales--3||o__Rhodospirillales--1||o__Thiomicrospirales--2:capture_phylum_counter=p__Actinobacteriota--1||p__Firmicutes--1||p__Proteobacteria--7||p__Spirochaetota--4:capture_species_counter=s__Bacillus_BB thermozeamaize--1||s__Belnapia sp000802185--1||s__Hydrogenovibrio crunogenus_B--2||s__Methylobacterium indicum--2||s__Methyloceanibacter superfactus--1||s__Modestobacter caceresii--1||s__SKKC01 sp007128315--4||s__UBA1479 sp002325375--1:evalue_avg=1.8407250103666666e-27:evalue_max=8.73e-27:evalue_min=6.22e-35:evalue_std=3.482644871064629e-27:evalue_sum=1.10443500622e-26:gapopen_avg=0.0:gapopen_max=0.0:gapopen_min=0.0:gapopen_std=0.0:gapopen_sum=0.0:gtdb_class_counter=:gtdb_domain_counter=:gtdb_family_counter=:gtdb_genus_counter=:gtdb_order_counter=:gtdb_phylum_counter=:gtdb_species_counter=:heptad_counter=MCP-38H--13:lbd_counter=:length_avg=119.16666666666667:length_max=145.0:length_min=97.0:length_std=23.430037700922863:length_sum=715.0:mismatch_avg=55.833333333333336:mismatch_max=73.0:mismatch_min=38.0:mismatch_std=17.81478786476748:mismatch_sum=335.0:name=N759736:qcovhsp_avg=95.68333333333332:qcovhsp_max=97.1:qcovhsp_min=95.1:qcovhsp_std=0.762670745909835:qcovhsp_sum=574.0999999999999:qend_avg=120.83333333333333:qend_max=145.0:qend_min=97.0:qend_std=22.96446530330429:qend_sum=725.0:qstart_avg=2.6666666666666665:qstart_max=5.0:qstart_min=1.0:qstart_std=1.9663841605003503:qstart_sum=16.0:ref_name_counter=GB_GCA_003105195.1_protein.faa_PQAH01000213.1_15@PF00015_full_PFAM.660.827--2||GB_GCA_005144965.1_protein.faa_CP039704.1_3408@PF00015_full_PFAM.526.709--1||GB_GCA_005884685.1_protein.faa_VBAH01000072.1_87@PF00015_full_PFAM.648.825--3:scovhsp_avg=68.01666666666667:scovhsp_max=81.9:scovhsp_min=56.5:scovhsp_std=11.764423771127369:scovhsp_sum=408.1:send_avg=130.83333333333334:send_max=150.0:send_min=99.0:send_std=24.983327774070986:send_sum=785.0:sstart_avg=12.666666666666666:sstart_max=40.0:sstart_min=3.0:sstart_std=14.264174237111192:sstart_sum=76.0],(ee193345-358a-5f37-91d2-882f7340f676_5@MCPsignal.23.149:0.0065185[&&NHX:Sample=rhizpot1:Type=capture:capture_class=c__Alphaproteobacteria:capture_domain=d__Bacteria:capture_family=f__Acetobacteraceae:capture_genus=g__Roseomonas:capture_order=o__Acetobacterales:capture_phylum=p__Proteobacteria:capture_species=s__Roseomonas sp017654485:heptad=MCP-38H],4e0fb1a1-bb42-4132-b3af-882c2e814367_1@MCPsignal.23.150:0.00648153[&&NHX:Sample=rhizpot1:Type=capture:capture_class=c__Spirochaetia:capture_domain=d__Bacteria:capture_family=f__SKKC01:capture_genus=g__SKKC01:capture_order=o__DSM-27196:capture_phylum=p__Spirochaetota:capture_species=s__SKKC01 sp007128315:heptad=MCP-38H])0.793:0.00651155[&&NHX:Sample_counter=rhizpot1--2:Type_counter=capture--2:capture_class_counter=c__Alphaproteobacteria--1||c__Spirochaetia--1:capture_domain_counter=d__Bacteria--2:capture_family_counter=f__Acetobacteraceae--1||f__SKKC01--1:capture_genus_counter=g__Roseomonas--1||g__SKKC01--1:capture_order_counter=o__Acetobacterales--1||o__DSM-27196--1:capture_phylum_counter=p__Proteobacteria--1||p__Spirochaetota--1:capture_species_counter=s__Roseomonas sp017654485--1||s__SKKC01 sp007128315--1:gtdb_class_counter=:gtdb_domain_counter=:gtdb_family_counter=:gtdb_genus_counter=:gtdb_order_counter=:gtdb_phylum_counter=:gtdb_species_counter=:heptad_counter=MCP-38H--2:lbd_counter=:name=N759739:ref_name_counter=])0.845:0.00896268[&&NHX:Sample_counter=rhizpot1--10||rhizpot2--1||rhizpot3--4:Type_counter=capture--15:besthit_avg=54.083333333333336:besthit_max=60.8:besthit_min=47.4:besthit_std=6.20206954706787:besthit_sum=324.5:bitscore_avg=105.76666666666667:bitscore_max=121.0:bitscore_min=98.6:bitscore_std=8.080016501633315:bitscore_sum=634.6:capture_class_counter=c__Actinomycetia--1||c__Alphaproteobacteria--6||c__Bacilli--1||c__Gammaproteobacteria--2||c__Spirochaetia--5:capture_domain_counter=d__Bacteria--15:capture_family_counter=f__Acetobacteraceae--2||f__Bacillaceae_M--1||f__Beijerinckiaceae--2||f__Casp-alpha2--1||f__Geodermatophilaceae--1||f__Methyloligellaceae--1||f__SKKC01--5||f__Thiomicrospiraceae--2:capture_genus_counter=g__Bacillus_BB--1||g__Belnapia--1||g__Hydrogenovibrio--2||g__Methylobacterium--2||g__Methyloceanibacter--1||g__Modestobacter--1||g__Roseomonas--1||g__SKKC01--5||g__UBA1479--1:capture_order_counter=o__Acetobacterales--2||o__Bacillales_F--1||o__DSM-27196--5||o__Mycobacteriales--1||o__Rhizobiales--3||o__Rhodospirillales--1||o__Thiomicrospirales--2:capture_phylum_counter=p__Actinobacteriota--1||p__Firmicutes--1||p__Proteobacteria--8||p__Spirochaetota--5:capture_species_counter=s__Bacillus_BB thermozeamaize--1||s__Belnapia sp000802185--1||s__Hydrogenovibrio crunogenus_B--2||s__Methylobacterium indicum--2||s__Methyloceanibacter superfactus--1||s__Modestobacter caceresii--1||s__Roseomonas sp017654485--1||s__SKKC01 sp007128315--5||s__UBA1479 sp002325375--1:evalue_avg=1.8407250103666666e-27:evalue_max=8.73e-27:evalue_min=6.22e-35:evalue_std=3.482644871064629e-27:evalue_sum=1.10443500622e-26:gapopen_avg=0.0:gapopen_max=0.0:gapopen_min=0.0:gapopen_std=0.0:gapopen_sum=0.0:gtdb_class_counter=:gtdb_domain_counter=:gtdb_family_counter=:gtdb_genus_counter=:gtdb_order_counter=:gtdb_phylum_counter=:gtdb_species_counter=:heptad_counter=MCP-38H--15:lbd_counter=:length_avg=119.16666666666667:length_max=145.0:length_min=97.0:length_std=23.430037700922863:length_sum=715.0:mismatch_avg=55.833333333333336:mismatch_max=73.0:mismatch_min=38.0:mismatch_std=17.81478786476748:mismatch_sum=335.0:name=N759740:qcovhsp_avg=95.68333333333334:qcovhsp_max=97.1:qcovhsp_min=95.1:qcovhsp_std=0.762670745909835:qcovhsp_sum=574.1:qend_avg=120.83333333333333:qend_max=145.0:qend_min=97.0:qend_std=22.964465303304294:qend_sum=725.0:qstart_avg=2.6666666666666665:qstart_max=5.0:qstart_min=1.0:qstart_std=1.9663841605003503:qstart_sum=16.0:ref_name_counter=GB_GCA_003105195.1_protein.faa_PQAH01000213.1_15@PF00015_full_PFAM.660.827--2||GB_GCA_005144965.1_protein.faa_CP039704.1_3408@PF00015_full_PFAM.526.709--1||GB_GCA_005884685.1_protein.faa_VBAH01000072.1_87@PF00015_full_PFAM.648.825--3:scovhsp_avg=68.01666666666667:scovhsp_max=81.9:scovhsp_min=56.5:scovhsp_std=11.764423771127369:scovhsp_sum=408.1:send_avg=130.83333333333334:send_max=150.0:send_min=99.0:send_std=24.983327774070986:send_sum=785.0:sstart_avg=12.666666666666666:sstart_max=40.0:sstart_min=3.0:sstart_std=14.264174237111193:sstart_sum=76.0])0:5e-09[&&NHX:Sample_counter=rhizpot1--10||rhizpot2--1||rhizpot3--5:Type_counter=capture--16:besthit_avg=54.083333333333336:besthit_max=60.8:besthit_min=47.4:besthit_std=6.20206954706787:besthit_sum=324.5:bitscore_avg=105.76666666666667:bitscore_max=121.0:bitscore_min=98.6:bitscore_std=8.080016501633315:bitscore_sum=634.6:capture_class_counter=c__Actinomycetia--1||c__Alphaproteobacteria--7||c__Bacilli--1||c__Gammaproteobacteria--2||c__Spirochaetia--5:capture_domain_counter=d__Bacteria--16:capture_family_counter=f__Acetobacteraceae--3||f__Bacillaceae_M--1||f__Beijerinckiaceae--2||f__Casp-alpha2--1||f__Geodermatophilaceae--1||f__Methyloligellaceae--1||f__SKKC01--5||f__Thiomicrospiraceae--2:capture_genus_counter=g__Bacillus_BB--1||g__Belnapia--1||g__Hydrogenovibrio--2||g__Methylobacterium--2||g__Methyloceanibacter--1||g__Modestobacter--1||g__Roseomonas--1||g__SKKC01--5||g__Siccirubricoccus--1||g__UBA1479--1:capture_order_counter=o__Acetobacterales--3||o__Bacillales_F--1||o__DSM-27196--5||o__Mycobacteriales--1||o__Rhizobiales--3||o__Rhodospirillales--1||o__Thiomicrospirales--2:capture_phylum_counter=p__Actinobacteriota--1||p__Firmicutes--1||p__Proteobacteria--9||p__Spirochaetota--5:capture_species_counter=s__Bacillus_BB thermozeamaize--1||s__Belnapia sp000802185--1||s__Hydrogenovibrio crunogenus_B--2||s__Methylobacterium indicum--2||s__Methyloceanibacter superfactus--1||s__Modestobacter caceresii--1||s__Roseomonas sp017654485--1||s__SKKC01 sp007128315--5||s__Siccirubricoccus phaeus--1||s__UBA1479 sp002325375--1:evalue_avg=1.8407250103666666e-27:evalue_max=8.73e-27:evalue_min=6.22e-35:evalue_std=3.482644871064629e-27:evalue_sum=1.10443500622e-26:gapopen_avg=0.0:gapopen_max=0.0:gapopen_min=0.0:gapopen_std=0.0:gapopen_sum=0.0:gtdb_class_counter=:gtdb_domain_counter=:gtdb_family_counter=:gtdb_genus_counter=:gtdb_order_counter=:gtdb_phylum_counter=:gtdb_species_counter=:heptad_counter=MCP-38H--16:lbd_counter=:length_avg=119.16666666666667:length_max=145.0:length_min=97.0:length_std=23.430037700922863:length_sum=715.0:mismatch_avg=55.833333333333336:mismatch_max=73.0:mismatch_min=38.0:mismatch_std=17.81478786476748:mismatch_sum=335.0:name=N759741:qcovhsp_avg=95.68333333333334:qcovhsp_max=97.1:qcovhsp_min=95.1:qcovhsp_std=0.762670745909835:qcovhsp_sum=574.1:qend_avg=120.83333333333333:qend_max=145.0:qend_min=97.0:qend_std=22.964465303304294:qend_sum=725.0:qstart_avg=2.6666666666666665:qstart_max=5.0:qstart_min=1.0:qstart_std=1.9663841605003503:qstart_sum=16.0:ref_name_counter=GB_GCA_003105195.1_protein.faa_PQAH01000213.1_15@PF00015_full_PFAM.660.827--2||GB_GCA_005144965.1_protein.faa_CP039704.1_3408@PF00015_full_PFAM.526.709--1||GB_GCA_005884685.1_protein.faa_VBAH01000072.1_87@PF00015_full_PFAM.648.825--3:scovhsp_avg=68.01666666666667:scovhsp_max=81.9:scovhsp_min=56.5:scovhsp_std=11.764423771127369:scovhsp_sum=408.1:send_avg=130.83333333333334:send_max=150.0:send_min=99.0:send_std=24.983327774070986:send_sum=785.0:sstart_avg=12.666666666666666:sstart_max=40.0:sstart_min=3.0:sstart_std=14.264174237111192:sstart_sum=76.0])0:5e-09[&&NHX:Sample_counter=rhizpot1--10||rhizpot2--1||rhizpot3--6:Type_counter=capture--17:besthit_avg=54.083333333333336:besthit_max=60.8:besthit_min=47.4:besthit_std=6.20206954706787:besthit_sum=324.5:bitscore_avg=105.76666666666667:bitscore_max=121.0:bitscore_min=98.6:bitscore_std=8.080016501633315:bitscore_sum=634.6:capture_class_counter=c__Actinomycetia--1||c__Alphaproteobacteria--7||c__Bacilli--1||c__Gammaproteobacteria--3||c__Spirochaetia--5:capture_domain_counter=d__Bacteria--17:capture_family_counter=f__Acetobacteraceae--3||f__Bacillaceae_M--1||f__Beijerinckiaceae--2||f__Burkholderiaceae--1||f__Casp-alpha2--1||f__Geodermatophilaceae--1||f__Methyloligellaceae--1||f__SKKC01--5||f__Thiomicrospiraceae--2:capture_genus_counter=g__Acidovorax--1||g__Bacillus_BB--1||g__Belnapia--1||g__Hydrogenovibrio--2||g__Methylobacterium--2||g__Methyloceanibacter--1||g__Modestobacter--1||g__Roseomonas--1||g__SKKC01--5||g__Siccirubricoccus--1||g__UBA1479--1:capture_order_counter=o__Acetobacterales--3||o__Bacillales_F--1||o__Burkholderiales--1||o__DSM-27196--5||o__Mycobacteriales--1||o__Rhizobiales--3||o__Rhodospirillales--1||o__Thiomicrospirales--2:capture_phylum_counter=p__Actinobacteriota--1||p__Firmicutes--1||p__Proteobacteria--10||p__Spirochaetota--5:capture_species_counter=s__Acidovorax sp004210805--1||s__Bacillus_BB thermozeamaize--1||s__Belnapia sp000802185--1||s__Hydrogenovibrio crunogenus_B--2||s__Methylobacterium indicum--2||s__Methyloceanibacter superfactus--1||s__Modestobacter caceresii--1||s__Roseomonas sp017654485--1||s__SKKC01 sp007128315--5||s__Siccirubricoccus phaeus--1||s__UBA1479 sp002325375--1:evalue_avg=1.8407250103666666e-27:evalue_max=8.73e-27:evalue_min=6.22e-35:evalue_std=3.482644871064629e-27:evalue_sum=1.10443500622e-26:gapopen_avg=0.0:gapopen_max=0.0:gapopen_min=0.0:gapopen_std=0.0:gapopen_sum=0.0:gtdb_class_counter=:gtdb_domain_counter=:gtdb_family_counter=:gtdb_genus_counter=:gtdb_order_counter=:gtdb_phylum_counter=:gtdb_species_counter=:heptad_counter=MCP-38H--16||MCP-44H--1:lbd_counter=:length_avg=119.16666666666667:length_max=145.0:length_min=97.0:length_std=23.430037700922863:length_sum=715.0:mismatch_avg=55.833333333333336:mismatch_max=73.0:mismatch_min=38.0:mismatch_std=17.81478786476748:mismatch_sum=335.0:name=N759742:qcovhsp_avg=95.68333333333334:qcovhsp_max=97.1:qcovhsp_min=95.1:qcovhsp_std=0.762670745909835:qcovhsp_sum=574.1:qend_avg=120.83333333333333:qend_max=145.0:qend_min=97.0:qend_std=22.964465303304294:qend_sum=725.0:qstart_avg=2.6666666666666665:qstart_max=5.0:qstart_min=1.0:qstart_std=1.9663841605003503:qstart_sum=16.0:ref_name_counter=GB_GCA_003105195.1_protein.faa_PQAH01000213.1_15@PF00015_full_PFAM.660.827--2||GB_GCA_005144965.1_protein.faa_CP039704.1_3408@PF00015_full_PFAM.526.709--1||GB_GCA_005884685.1_protein.faa_VBAH01000072.1_87@PF00015_full_PFAM.648.825--3:scovhsp_avg=68.01666666666667:scovhsp_max=81.9:scovhsp_min=56.5:scovhsp_std=11.764423771127369:scovhsp_sum=408.1:send_avg=130.83333333333334:send_max=150.0:send_min=99.0:send_std=24.983327774070986:send_sum=785.0:sstart_avg=12.666666666666666:sstart_max=40.0:sstart_min=3.0:sstart_std=14.264174237111192:sstart_sum=76.0],03f260a6-ad7c-5a9c-b7e2-aab2513bafd9_5@MCPsignal.160.257:0.00934501[&&NHX:Sample=rhizpot3:Type=capture:capture_class=c__Alphaproteobacteria:capture_domain=d__Bacteria:capture_family=f__Acetobacteraceae:capture_genus=g__Siccirubricoccus:capture_order=o__Acetobacterales:capture_phylum=p__Proteobacteria:capture_species=s__Siccirubricoccus phaeus:heptad=MCP-38H])0.76:0.142926[&&NHX:Sample_counter=rhizpot1--10||rhizpot2--1||rhizpot3--7:Type_counter=capture--18:besthit_avg=54.083333333333336:besthit_max=60.8:besthit_min=47.4:besthit_std=6.20206954706787:besthit_sum=324.5:bitscore_avg=105.76666666666667:bitscore_max=121.0:bitscore_min=98.6:bitscore_std=8.080016501633315:bitscore_sum=634.6:capture_class_counter=c__Actinomycetia--1||c__Alphaproteobacteria--8||c__Bacilli--1||c__Gammaproteobacteria--3||c__Spirochaetia--5:capture_domain_counter=d__Bacteria--18:capture_family_counter=f__Acetobacteraceae--4||f__Bacillaceae_M--1||f__Beijerinckiaceae--2||f__Burkholderiaceae--1||f__Casp-alpha2--1||f__Geodermatophilaceae--1||f__Methyloligellaceae--1||f__SKKC01--5||f__Thiomicrospiraceae--2:capture_genus_counter=g__Acidovorax--1||g__Bacillus_BB--1||g__Belnapia--1||g__Hydrogenovibrio--2||g__Methylobacterium--2||g__Methyloceanibacter--1||g__Modestobacter--1||g__Roseomonas--1||g__SKKC01--5||g__Siccirubricoccus--2||g__UBA1479--1:capture_order_counter=o__Acetobacterales--4||o__Bacillales_F--1||o__Burkholderiales--1||o__DSM-27196--5||o__Mycobacteriales--1||o__Rhizobiales--3||o__Rhodospirillales--1||o__Thiomicrospirales--2:capture_phylum_counter=p__Actinobacteriota--1||p__Firmicutes--1||p__Proteobacteria--11||p__Spirochaetota--5:capture_species_counter=s__Acidovorax sp004210805--1||s__Bacillus_BB thermozeamaize--1||s__Belnapia sp000802185--1||s__Hydrogenovibrio crunogenus_B--2||s__Methylobacterium indicum--2||s__Methyloceanibacter superfactus--1||s__Modestobacter caceresii--1||s__Roseomonas sp017654485--1||s__SKKC01 sp007128315--5||s__Siccirubricoccus phaeus--2||s__UBA1479 sp002325375--1:evalue_avg=1.8407250103666666e-27:evalue_max=8.73e-27:evalue_min=6.22e-35:evalue_std=3.482644871064629e-27:evalue_sum=1.10443500622e-26:gapopen_avg=0.0:gapopen_max=0.0:gapopen_min=0.0:gapopen_std=0.0:gapopen_sum=0.0:gtdb_class_counter=:gtdb_domain_counter=:gtdb_family_counter=:gtdb_genus_counter=:gtdb_order_counter=:gtdb_phylum_counter=:gtdb_species_counter=:heptad_counter=MCP-38H--17||MCP-44H--1:lbd_counter=:length_avg=119.16666666666667:length_max=145.0:length_min=97.0:length_std=23.430037700922863:length_sum=715.0:mismatch_avg=55.833333333333336:mismatch_max=73.0:mismatch_min=38.0:mismatch_std=17.81478786476748:mismatch_sum=335.0:name=N759744:qcovhsp_avg=95.68333333333334:qcovhsp_max=97.1:qcovhsp_min=95.1:qcovhsp_std=0.762670745909835:qcovhsp_sum=574.1:qend_avg=120.83333333333333:qend_max=145.0:qend_min=97.0:qend_std=22.964465303304294:qend_sum=725.0:qstart_avg=2.6666666666666665:qstart_max=5.0:qstart_min=1.0:qstart_std=1.9663841605003503:qstart_sum=16.0:ref_name_counter=GB_GCA_003105195.1_protein.faa_PQAH01000213.1_15@PF00015_full_PFAM.660.827--2||GB_GCA_005144965.1_protein.faa_CP039704.1_3408@PF00015_full_PFAM.526.709--1||GB_GCA_005884685.1_protein.faa_VBAH01000072.1_87@PF00015_full_PFAM.648.825--3:scovhsp_avg=68.01666666666667:scovhsp_max=81.9:scovhsp_min=56.5:scovhsp_std=11.764423771127369:scovhsp_sum=408.1:send_avg=130.83333333333334:send_max=150.0:send_min=99.0:send_std=24.983327774070986:send_sum=785.0:sstart_avg=12.666666666666666:sstart_max=40.0:sstart_min=3.0:sstart_std=14.264174237111192:sstart_sum=76.0])0.869:0.331551[&&NHX:Sample_counter=rhizpot1--10||rhizpot2--1||rhizpot3--8:Type_counter=capture--19:besthit_avg=54.083333333333336:besthit_max=60.8:besthit_min=47.4:besthit_std=6.20206954706787:besthit_sum=324.5:bitscore_avg=105.76666666666667:bitscore_max=121.0:bitscore_min=98.6:bitscore_std=8.080016501633315:bitscore_sum=634.6:capture_class_counter=c__Actinomycetia--1||c__Alphaproteobacteria--8||c__Bacilli--1||c__Gammaproteobacteria--4||c__Spirochaetia--5:capture_domain_counter=d__Bacteria--19:capture_family_counter=f__Acetobacteraceae--4||f__Bacillaceae_M--1||f__Beijerinckiaceae--2||f__Burkholderiaceae--1||f__Casp-alpha2--1||f__Geodermatophilaceae--1||f__Methyloligellaceae--1||f__SKKC01--5||f__Thiomicrospiraceae--3:capture_genus_counter=g__Acidovorax--1||g__Bacillus_BB--1||g__Belnapia--1||g__Hydrogenovibrio--3||g__Methylobacterium--2||g__Methyloceanibacter--1||g__Modestobacter--1||g__Roseomonas--1||g__SKKC01--5||g__Siccirubricoccus--2||g__UBA1479--1:capture_order_counter=o__Acetobacterales--4||o__Bacillales_F--1||o__Burkholderiales--1||o__DSM-27196--5||o__Mycobacteriales--1||o__Rhizobiales--3||o__Rhodospirillales--1||o__Thiomicrospirales--3:capture_phylum_counter=p__Actinobacteriota--1||p__Firmicutes--1||p__Proteobacteria--12||p__Spirochaetota--5:capture_species_counter=s__Acidovorax sp004210805--1||s__Bacillus_BB thermozeamaize--1||s__Belnapia sp000802185--1||s__Hydrogenovibrio crunogenus_B--3||s__Methylobacterium indicum--2||s__Methyloceanibacter superfactus--1||s__Modestobacter caceresii--1||s__Roseomonas sp017654485--1||s__SKKC01 sp007128315--5||s__Siccirubricoccus phaeus--2||s__UBA1479 sp002325375--1:evalue_avg=1.8407250103666666e-27:evalue_max=8.73e-27:evalue_min=6.22e-35:evalue_std=3.482644871064629e-27:evalue_sum=1.10443500622e-26:gapopen_avg=0.0:gapopen_max=0.0:gapopen_min=0.0:gapopen_std=0.0:gapopen_sum=0.0:gtdb_class_counter=:gtdb_domain_counter=:gtdb_family_counter=:gtdb_genus_counter=:gtdb_order_counter=:gtdb_phylum_counter=:gtdb_species_counter=:heptad_counter=MCP-38H--18||MCP-44H--1:lbd_counter=:length_avg=119.16666666666667:length_max=145.0:length_min=97.0:length_std=23.430037700922863:length_sum=715.0:mismatch_avg=55.833333333333336:mismatch_max=73.0:mismatch_min=38.0:mismatch_std=17.81478786476748:mismatch_sum=335.0:name=N759745:qcovhsp_avg=95.68333333333334:qcovhsp_max=97.1:qcovhsp_min=95.1:qcovhsp_std=0.762670745909835:qcovhsp_sum=574.1:qend_avg=120.83333333333333:qend_max=145.0:qend_min=97.0:qend_std=22.96446530330429:qend_sum=725.0:qstart_avg=2.6666666666666665:qstart_max=5.0:qstart_min=1.0:qstart_std=1.96638416050035:qstart_sum=16.0:ref_name_counter=GB_GCA_003105195.1_protein.faa_PQAH01000213.1_15@PF00015_full_PFAM.660.827--2||GB_GCA_005144965.1_protein.faa_CP039704.1_3408@PF00015_full_PFAM.526.709--1||GB_GCA_005884685.1_protein.faa_VBAH01000072.1_87@PF00015_full_PFAM.648.825--3:scovhsp_avg=68.01666666666667:scovhsp_max=81.9:scovhsp_min=56.5:scovhsp_std=11.764423771127369:scovhsp_sum=408.09999999999997:send_avg=130.83333333333334:send_max=150.0:send_min=99.0:send_std=24.983327774070986:send_sum=785.0:sstart_avg=12.666666666666666:sstart_max=40.0:sstart_min=3.0:sstart_std=14.264174237111193:sstart_sum=76.0])0.903:0.244235[&&NHX:Sample_counter=rhizpot1--10||rhizpot2--1||rhizpot3--8||rhiztom1--1:Type_counter=GTDB--1||capture--20:besthit_avg=54.083333333333336:besthit_max=60.8:besthit_min=47.4:besthit_std=6.20206954706787:besthit_sum=324.5:bitscore_avg=105.76666666666667:bitscore_max=121.0:bitscore_min=98.6:bitscore_std=8.080016501633315:bitscore_sum=634.6:capture_class_counter=c__Actinomycetia--1||c__Alphaproteobacteria--9||c__Bacilli--1||c__Gammaproteobacteria--4||c__Spirochaetia--5:capture_domain_counter=d__Bacteria--20:capture_family_counter=f__Acetobacteraceae--5||f__Bacillaceae_M--1||f__Beijerinckiaceae--2||f__Burkholderiaceae--1||f__Casp-alpha2--1||f__Geodermatophilaceae--1||f__Methyloligellaceae--1||f__SKKC01--5||f__Thiomicrospiraceae--3:capture_genus_counter=g__Acidovorax--1||g__Bacillus_BB--1||g__Belnapia--1||g__Hydrogenovibrio--3||g__Methylobacterium--2||g__Methyloceanibacter--1||g__Modestobacter--1||g__Roseomonas--2||g__SKKC01--5||g__Siccirubricoccus--2||g__UBA1479--1:capture_order_counter=o__Acetobacterales--5||o__Bacillales_F--1||o__Burkholderiales--1||o__DSM-27196--5||o__Mycobacteriales--1||o__Rhizobiales--3||o__Rhodospirillales--1||o__Thiomicrospirales--3:capture_phylum_counter=p__Actinobacteriota--1||p__Firmicutes--1||p__Proteobacteria--13||p__Spirochaetota--5:capture_species_counter=s__Acidovorax sp004210805--1||s__Bacillus_BB thermozeamaize--1||s__Belnapia sp000802185--1||s__Hydrogenovibrio crunogenus_B--3||s__Methylobacterium indicum--2||s__Methyloceanibacter superfactus--1||s__Modestobacter caceresii--1||s__Roseomonas deserti--1||s__Roseomonas sp017654485--1||s__SKKC01 sp007128315--5||s__Siccirubricoccus phaeus--2||s__UBA1479 sp002325375--1:evalue_avg=1.8407250103666666e-27:evalue_max=8.73e-27:evalue_min=6.22e-35:evalue_std=3.482644871064629e-27:evalue_sum=1.10443500622e-26:gapopen_avg=0.0:gapopen_max=0.0:gapopen_min=0.0:gapopen_std=0.0:gapopen_sum=0.0:gtdb_class_counter=c__Alphaproteobacteria--1:gtdb_domain_counter=d__Bacteria--1:gtdb_family_counter=f__Beijerinckiaceae--1:gtdb_genus_counter=g__Rhabdaerophilum--1:gtdb_order_counter=o__Rhizobiales--1:gtdb_phylum_counter=p__Proteobacteria--1:gtdb_species_counter=s__Rhabdaerophilum sp002928875--1:heptad_counter=MCP-38H--20||MCP-44H--1:lbd_counter=:lca_tree=s__Rhabdaerophilum sp002928875:length_avg=119.16666666666667:length_max=145.0:length_min=97.0:length_std=23.430037700922863:length_sum=715.0:mismatch_avg=55.833333333333336:mismatch_max=73.0:mismatch_min=38.0:mismatch_std=17.81478786476748:mismatch_sum=335.0:name=N759746:qcovhsp_avg=95.68333333333334:qcovhsp_max=97.1:qcovhsp_min=95.1:qcovhsp_std=0.762670745909835:qcovhsp_sum=574.1:qend_avg=120.83333333333333:qend_max=145.0:qend_min=97.0:qend_std=22.96446530330429:qend_sum=725.0:qstart_avg=2.6666666666666665:qstart_max=5.0:qstart_min=1.0:qstart_std=1.96638416050035:qstart_sum=16.0:ref_name_counter=GB_GCA_003105195.1_protein.faa_PQAH01000213.1_15@PF00015_full_PFAM.660.827--2||GB_GCA_005144965.1_protein.faa_CP039704.1_3408@PF00015_full_PFAM.526.709--1||GB_GCA_005884685.1_protein.faa_VBAH01000072.1_87@PF00015_full_PFAM.648.825--3:scovhsp_avg=68.01666666666667:scovhsp_max=81.9:scovhsp_min=56.5:scovhsp_std=11.764423771127369:scovhsp_sum=408.09999999999997:send_avg=130.83333333333334:send_max=150.0:send_min=99.0:send_std=24.983327774070986:send_sum=785.0:sstart_avg=12.666666666666666:sstart_max=40.0:sstart_min=3.0:sstart_std=14.264174237111193:sstart_sum=76.0],((RS_GCF_003628305.1_protein.faa_NZ_RBZM01000002.1_475@PF00015_full_PFAM.479.668:0.244674[&&NHX:Type=GTDB:gtdb_class=c__Bacilli:gtdb_domain=d__Bacteria:gtdb_family=f__Paenibacillaceae:gtdb_genus=g__Cohnella:gtdb_order=o__Paenibacillales:gtdb_phylum=p__Firmicutes:gtdb_species=s__Cohnella endophytica:heptad=MCP-44H:species=d__Bacteria_p__Firmicutes_c__Bacilli_o__Paenibacillales_f__Paenibacillaceae_g__Cohnella_s__Cohnella endophytica],(RS_GCF_017874275.1_protein.faa_NZ_JAGGLF010000004.1_228@PF00015_full_PFAM.487.686:0.409019[&&NHX:Type=GTDB:gtdb_class=c__Bacilli:gtdb_domain=d__Bacteria:gtdb_family=f__Paenibacillaceae:gtdb_genus=g__Paenibacillus_Z:gtdb_order=o__Paenibacillales:gtdb_phylum=p__Firmicutes:gtdb_species=s__Paenibacillus_Z sepulcri:heptad=MCP-44H:species=d__Bacteria_p__Firmicutes_c__Bacilli_o__Paenibacillales_f__Paenibacillaceae_g__Paenibacillus_Z_s__Paenibacillus_Z sepulcri],RS_GCF_003386205.1_protein.faa_NZ_QRDY01000002.1_212@PF00015_full_PFAM.480.674:0.135317[&&NHX:Type=GTDB:gtdb_class=c__Bacilli:gtdb_domain=d__Bacteria:gtdb_family=f__Paenibacillaceae:gtdb_genus=g__Cohnella:gtdb_order=o__Paenibacillales:gtdb_phylum=p__Firmicutes:gtdb_species=s__Cohnella lupini:heptad=MCP-44H:species=d__Bacteria_p__Firmicutes_c__Bacilli_o__Paenibacillales_f__Paenibacillaceae_g__Cohnella_s__Cohnella lupini])0.877:0.111547[&&NHX:Sample_counter=:Type_counter=GTDB--2:capture_class_counter=:capture_domain_counter=:capture_family_counter=:capture_genus_counter=:capture_order_counter=:capture_phylum_counter=:capture_species_counter=:evoltype=D:gtdb_class_counter=c__Bacilli--2:gtdb_domain_counter=d__Bacteria--2:gtdb_family_counter=f__Paenibacillaceae--2:gtdb_genus_counter=g__Cohnella--1||g__Paenibacillus_Z--1:gtdb_order_counter=o__Paenibacillales--2:gtdb_phylum_counter=p__Firmicutes--2:gtdb_species_counter=s__Cohnella lupini--1||s__Paenibacillus_Z sepulcri--1:heptad_counter=MCP-44H--2:lbd_counter=:lca=d__Bacteria:lca_tree=f__Paenibacillaceae:name=N759750:ref_name_counter=])1:0.762484[&&NHX:Sample_counter=:Type_counter=GTDB--3:capture_class_counter=:capture_domain_counter=:capture_family_counter=:capture_genus_counter=:capture_order_counter=:capture_phylum_counter=:capture_species_counter=:evoltype=D:gtdb_class_counter=c__Bacilli--3:gtdb_domain_counter=d__Bacteria--3:gtdb_family_counter=f__Paenibacillaceae--3:gtdb_genus_counter=g__Cohnella--2||g__Paenibacillus_Z--1:gtdb_order_counter=o__Paenibacillales--3:gtdb_phylum_counter=p__Firmicutes--3:gtdb_species_counter=s__Cohnella endophytica--1||s__Cohnella lupini--1||s__Paenibacillus_Z sepulcri--1:heptad_counter=MCP-44H--3:lbd_counter=:lca=d__Bacteria:lca_tree=f__Paenibacillaceae:name=N759751:ref_name_counter=],((RS_GCF_002355375.1_protein.faa_NZ_AP017312.1_3212@PF00015_full_PFAM.435.647:0.176685[&&NHX:Type=GTDB:gtdb_class=c__Bacilli:gtdb_domain=d__Bacteria:gtdb_family=f__Aneurinibacillaceae:gtdb_genus=g__Aneurinibacillus:gtdb_order=o__Aneurinibacillales:gtdb_phylum=p__Firmicutes:gtdb_species=s__Aneurinibacillus soli:heptad=MCP-44H:species=d__Bacteria_p__Firmicutes_c__Bacilli_o__Aneurinibacillales_f__Aneurinibacillaceae_g__Aneurinibacillus_s__Aneurinibacillus soli],(RS_GCF_007991215.1_protein.faa_NZ_BJXX01000045.1_25@PF00015_full_PFAM.439.645:0.0445627[&&NHX:Type=GTDB:gtdb_class=c__Bacilli:gtdb_domain=d__Bacteria:gtdb_family=f__Aneurinibacillaceae:gtdb_genus=g__Aneurinibacillus:gtdb_order=o__Aneurinibacillales:gtdb_phylum=p__Firmicutes:gtdb_species=s__Aneurinibacillus danicus:heptad=MCP-44H:species=d__Bacteria_p__Firmicutes_c__Bacilli_o__Aneurinibacillales_f__Aneurinibacillaceae_g__Aneurinibacillus_s__Aneurinibacillus danicus],(RS_GCF_001274715.1_protein.faa_NZ_LGUG01000004.1_4710@PF00015_full_PFAM.437.638:0.0263855,RS_GCF_000466385.1_protein.faa_NZ_KE952665.1_45@PF00015_full_PFAM.440.638:0.0307723[&&NHX:Type=GTDB:gtdb_class=c__Bacilli:gtdb_domain=d__Bacteria:gtdb_family=f__Aneurinibacillaceae:gtdb_genus=g__Aneurinibacillus:gtdb_order=o__Aneurinibacillales:gtdb_phylum=p__Firmicutes:gtdb_species=s__Aneurinibacillus aneurinilyticus:heptad=MCP-44H:species=d__Bacteria_p__Firmicutes_c__Bacilli_o__Aneurinibacillales_f__Aneurinibacillaceae_g__Aneurinibacillus_s__Aneurinibacillus aneurinilyticus])0.94:0.0482041[&&NHX:Sample_counter=:Type_counter=GTDB--1:capture_class_counter=:capture_domain_counter=:capture_family_counter=:capture_genus_counter=:capture_order_counter=:capture_phylum_counter=:capture_species_counter=:gtdb_class_counter=c__Bacilli--1:gtdb_domain_counter=d__Bacteria--1:gtdb_family_counter=f__Aneurinibacillaceae--1:gtdb_genus_counter=g__Aneurinibacillus--1:gtdb_order_counter=o__Aneurinibacillales--1:gtdb_phylum_counter=p__Firmicutes--1:gtdb_species_counter=s__Aneurinibacillus aneurinilyticus--1:heptad_counter=MCP-44H--1:lbd_counter=:lca_tree=s__Aneurinibacillus aneurinilyticus:name=N759756:ref_name_counter=])0.843:0.084137[&&NHX:Sample_counter=:Type_counter=GTDB--2:capture_class_counter=:capture_domain_counter=:capture_family_counter=:capture_genus_counter=:capture_order_counter=:capture_phylum_counter=:capture_species_counter=:gtdb_class_counter=c__Bacilli--2:gtdb_domain_counter=d__Bacteria--2:gtdb_family_counter=f__Aneurinibacillaceae--2:gtdb_genus_counter=g__Aneurinibacillus--2:gtdb_order_counter=o__Aneurinibacillales--2:gtdb_phylum_counter=p__Firmicutes--2:gtdb_species_counter=s__Aneurinibacillus aneurinilyticus--1||s__Aneurinibacillus danicus--1:heptad_counter=MCP-44H--2:lbd_counter=:lca_tree=g__Aneurinibacillus:name=N759757:ref_name_counter=])0.998:0.538953[&&NHX:Sample_counter=:Type_counter=GTDB--3:capture_class_counter=:capture_domain_counter=:capture_family_counter=:capture_genus_counter=:capture_order_counter=:capture_phylum_counter=:capture_species_counter=:gtdb_class_counter=c__Bacilli--3:gtdb_domain_counter=d__Bacteria--3:gtdb_family_counter=f__Aneurinibacillaceae--3:gtdb_genus_counter=g__Aneurinibacillus--3:gtdb_order_counter=o__Aneurinibacillales--3:gtdb_phylum_counter=p__Firmicutes--3:gtdb_species_counter=s__Aneurinibacillus aneurinilyticus--1||s__Aneurinibacillus danicus--1||s__Aneurinibacillus soli--1:heptad_counter=MCP-44H--3:lbd_counter=:lca_tree=g__Aneurinibacillus:name=N759758:ref_name_counter=],(GB_GCA_002340325.1_protein.faa_DDLV01000016.1_43@PF00015_full_PFAM.134.411:0.901027[&&NHX:Type=GTDB:gtdb_class=c__Gammaproteobacteria:gtdb_domain=d__Bacteria:gtdb_family=f__Alteromonadaceae:gtdb_genus=g__Glaciecola:gtdb_order=o__Enterobacterales:gtdb_phylum=p__Proteobacteria:gtdb_species=s__Glaciecola sp002340325:heptad=MCP-40H:species=d__Bacteria_p__Proteobacteria_c__Gammaproteobacteria_o__Enterobacterales_f__Alteromonadaceae_g__Glaciecola_s__Glaciecola sp002340325],(GB_GCA_002029295.1_protein.faa_MZGW01000005.1_49@PF00015_full_PFAM.440.709:0.400193[&&NHX:Type=GTDB:gtdb_class=c__Clostridia:gtdb_domain=d__Bacteria:gtdb_family=f__Peptostreptococcaceae:gtdb_genus=g__Clostridium_Y:gtdb_order=o__Peptostreptococcales:gtdb_phylum=p__Firmicutes_A:gtdb_species=s__Clostridium_Y thermoalcaliphilum:heptad=MCP-44H:species=d__Bacteria_p__Firmicutes_A_c__Clostridia_o__Peptostreptococcales_f__Peptostreptococcaceae_g__Clostridium_Y_s__Clostridium_Y thermoalcaliphilum],((RS_GCF_017874355.1_protein.faa_NZ_JAGGLI010000002.1_89@PF00015_full_PFAM.462.653:0.454079[&&NHX:Type=GTDB:gtdb_class=c__Clostridia:gtdb_domain=d__Bacteria:gtdb_family=f__Filifactoraceae:gtdb_genus=g__Acetoanaerobium:gtdb_order=o__Peptostreptococcales:gtdb_phylum=p__Firmicutes_A:gtdb_species=s__Acetoanaerobium pronyense:heptad=MCP-44H:species=d__Bacteria_p__Firmicutes_A_c__Clostridia_o__Peptostreptococcales_f__Filifactoraceae_g__Acetoanaerobium_s__Acetoanaerobium pronyense],(RS_GCF_001042715.1_protein.faa_NZ_CP009687.1_3661@PF00015_full_PFAM.445.622:0.331824[&&NHX:Type=GTDB:gtdb_class=c__Clostridia:gtdb_domain=d__Bacteria:gtdb_family=f__Natronincolaceae:gtdb_genus=g__Clostridium_W:gtdb_order=o__Peptostreptococcales:gtdb_phylum=p__Firmicutes_A:gtdb_species=s__Clostridium_W aceticum:heptad=MCP-44H:species=d__Bacteria_p__Firmicutes_A_c__Clostridia_o__Peptostreptococcales_f__Natronincolaceae_g__Clostridium_W_s__Clostridium_W aceticum],RS_GCF_018141405.1_protein.faa_NZ_CP058648.1_1068@PF00015_full_PFAM.467.623:0.319864[&&NHX:Type=GTDB:gtdb_class=c__Clostridia:gtdb_domain=d__Bacteria:gtdb_family=f__Natronincolaceae:gtdb_genus=g__Serpentinicella:gtdb_order=o__Peptostreptococcales:gtdb_phylum=p__Firmicutes_A:gtdb_species=s__Serpentinicella alkaliphila:heptad=MCP-44H:species=d__Bacteria_p__Firmicutes_A_c__Clostridia_o__Peptostreptococcales_f__Natronincolaceae_g__Serpentinicella_s__Serpentinicella alkaliphila])0.359:0.102377[&&NHX:Sample_counter=:Type_counter=GTDB--2:capture_class_counter=:capture_domain_counter=:capture_family_counter=:capture_genus_counter=:capture_order_counter=:capture_phylum_counter=:capture_species_counter=:evoltype=D:gtdb_class_counter=c__Clostridia--2:gtdb_domain_counter=d__Bacteria--2:gtdb_family_counter=f__Natronincolaceae--2:gtdb_genus_counter=g__Clostridium_W--1||g__Serpentinicella--1:gtdb_order_counter=o__Peptostreptococcales--2:gtdb_phylum_counter=p__Firmicutes_A--2:gtdb_species_counter=s__Clostridium_W aceticum--1||s__Serpentinicella alkaliphila--1:heptad_counter=MCP-44H--2:lbd_counter=:lca=d__Bacteria:lca_tree=f__Natronincolaceae:name=N759764:ref_name_counter=])0.384:0.0663493[&&NHX:Sample_counter=:Type_counter=GTDB--3:capture_class_counter=:capture_domain_counter=:capture_family_counter=:capture_genus_counter=:capture_order_counter=:capture_phylum_counter=:capture_species_counter=:evoltype=D:gtdb_class_counter=c__Clostridia--3:gtdb_domain_counter=d__Bacteria--3:gtdb_family_counter=f__Filifactoraceae--1||f__Natronincolaceae--2:gtdb_genus_counter=g__Acetoanaerobium--1||g__Clostridium_W--1||g__Serpentinicella--1:gtdb_order_counter=o__Peptostreptococcales--3:gtdb_phylum_counter=p__Firmicutes_A--3:gtdb_species_counter=s__Acetoanaerobium pronyense--1||s__Clostridium_W aceticum--1||s__Serpentinicella alkaliphila--1:heptad_counter=MCP-44H--3:lbd_counter=:lca=d__Bacteria:lca_tree=o__Peptostreptococcales:name=N759765:ref_name_counter=],RS_GCF_000621485.1_protein.faa_NZ_JHYF01000006.1_194@PF00015_full_PFAM.436.666:0.477061[&&NHX:Type=GTDB:gtdb_class=c__Clostridia:gtdb_domain=d__Bacteria:gtdb_family=f__Natronincolaceae:gtdb_genus=g__Alkaliphilus:gtdb_order=o__Peptostreptococcales:gtdb_phylum=p__Firmicutes_A:gtdb_species=s__Alkaliphilus transvaalensis:heptad=MCP-44H:species=d__Bacteria_p__Firmicutes_A_c__Clostridia_o__Peptostreptococcales_f__Natronincolaceae_g__Alkaliphilus_s__Alkaliphilus transvaalensis])0:6e-09[&&NHX:Sample_counter=:Type_counter=GTDB--4:capture_class_counter=:capture_domain_counter=:capture_family_counter=:capture_genus_counter=:capture_order_counter=:capture_phylum_counter=:capture_species_counter=:evoltype=D:gtdb_class_counter=c__Clostridia--4:gtdb_domain_counter=d__Bacteria--4:gtdb_family_counter=f__Filifactoraceae--1||f__Natronincolaceae--3:gtdb_genus_counter=g__Acetoanaerobium--1||g__Alkaliphilus--1||g__Clostridium_W--1||g__Serpentinicella--1:gtdb_order_counter=o__Peptostreptococcales--4:gtdb_phylum_counter=p__Firmicutes_A--4:gtdb_species_counter=s__Acetoanaerobium pronyense--1||s__Alkaliphilus transvaalensis--1||s__Clostridium_W aceticum--1||s__Serpentinicella alkaliphila--1:heptad_counter=MCP-44H--4:lbd_counter=:lca=d__Bacteria:lca_tree=o__Peptostreptococcales:name=N759767:ref_name_counter=])0.99:0.37181[&&NHX:Sample_counter=:Type_counter=GTDB--5:capture_class_counter=:capture_domain_counter=:capture_family_counter=:capture_genus_counter=:capture_order_counter=:capture_phylum_counter=:capture_species_counter=:evoltype=D:gtdb_class_counter=c__Clostridia--5:gtdb_domain_counter=d__Bacteria--5:gtdb_family_counter=f__Filifactoraceae--1||f__Natronincolaceae--3||f__Peptostreptococcaceae--1:gtdb_genus_counter=g__Acetoanaerobium--1||g__Alkaliphilus--1||g__Clostridium_W--1||g__Clostridium_Y--1||g__Serpentinicella--1:gtdb_order_counter=o__Peptostreptococcales--5:gtdb_phylum_counter=p__Firmicutes_A--5:gtdb_species_counter=s__Acetoanaerobium pronyense--1||s__Alkaliphilus transvaalensis--1||s__Clostridium_W aceticum--1||s__Clostridium_Y thermoalcaliphilum--1||s__Serpentinicella alkaliphila--1:heptad_counter=MCP-44H--5:lbd_counter=:lca=d__Bacteria:lca_tree=o__Peptostreptococcales:name=N759768:ref_name_counter=])0.92:0.237829[&&NHX:Sample_counter=:Type_counter=GTDB--6:capture_class_counter=:capture_domain_counter=:capture_family_counter=:capture_genus_counter=:capture_order_counter=:capture_phylum_counter=:capture_species_counter=:evoltype=D:gtdb_class_counter=c__Clostridia--5||c__Gammaproteobacteria--1:gtdb_domain_counter=d__Bacteria--6:gtdb_family_counter=f__Alteromonadaceae--1||f__Filifactoraceae--1||f__Natronincolaceae--3||f__Peptostreptococcaceae--1:gtdb_genus_counter=g__Acetoanaerobium--1||g__Alkaliphilus--1||g__Clostridium_W--1||g__Clostridium_Y--1||g__Glaciecola--1||g__Serpentinicella--1:gtdb_order_counter=o__Enterobacterales--1||o__Peptostreptococcales--5:gtdb_phylum_counter=p__Firmicutes_A--5||p__Proteobacteria--1:gtdb_species_counter=s__Acetoanaerobium pronyense--1||s__Alkaliphilus transvaalensis--1||s__Clostridium_W aceticum--1||s__Clostridium_Y thermoalcaliphilum--1||s__Glaciecola sp002340325--1||s__Serpentinicella alkaliphila--1:heptad_counter=MCP-40H--1||MCP-44H--5:lbd_counter=:lca=d__Bacteria:lca_tree=d__Bacteria:name=N759769:ref_name_counter=])0.829:0.183867[&&NHX:Sample_counter=:Type_counter=GTDB--9:capture_class_counter=:capture_domain_counter=:capture_family_counter=:capture_genus_counter=:capture_order_counter=:capture_phylum_counter=:capture_species_counter=:evoltype=D:gtdb_class_counter=c__Bacilli--3||c__Clostridia--5||c__Gammaproteobacteria--1:gtdb_domain_counter=d__Bacteria--9:gtdb_family_counter=f__Alteromonadaceae--1||f__Aneurinibacillaceae--3||f__Filifactoraceae--1||f__Natronincolaceae--3||f__Peptostreptococcaceae--1:gtdb_genus_counter=g__Acetoanaerobium--1||g__Alkaliphilus--1||g__Aneurinibacillus--3||g__Clostridium_W--1||g__Clostridium_Y--1||g__Glaciecola--1||g__Serpentinicella--1:gtdb_order_counter=o__Aneurinibacillales--3||o__Enterobacterales--1||o__Peptostreptococcales--5:gtdb_phylum_counter=p__Firmicutes--3||p__Firmicutes_A--5||p__Proteobacteria--1:gtdb_species_counter=s__Acetoanaerobium pronyense--1||s__Alkaliphilus transvaalensis--1||s__Aneurinibacillus aneurinilyticus--1||s__Aneurinibacillus danicus--1||s__Aneurinibacillus soli--1||s__Clostridium_W aceticum--1||s__Clostridium_Y thermoalcaliphilum--1||s__Glaciecola sp002340325--1||s__Serpentinicella alkaliphila--1:heptad_counter=MCP-40H--1||MCP-44H--8:lbd_counter=:lca=d__Bacteria:lca_tree=d__Bacteria:name=N759770:ref_name_counter=])0.992:0.499476[&&NHX:Sample_counter=:Type_counter=GTDB--12:capture_class_counter=:capture_domain_counter=:capture_family_counter=:capture_genus_counter=:capture_order_counter=:capture_phylum_counter=:capture_species_counter=:evoltype=D:gtdb_class_counter=c__Bacilli--6||c__Clostridia--5||c__Gammaproteobacteria--1:gtdb_domain_counter=d__Bacteria--12:gtdb_family_counter=f__Alteromonadaceae--1||f__Aneurinibacillaceae--3||f__Filifactoraceae--1||f__Natronincolaceae--3||f__Paenibacillaceae--3||f__Peptostreptococcaceae--1:gtdb_genus_counter=g__Acetoanaerobium--1||g__Alkaliphilus--1||g__Aneurinibacillus--3||g__Clostridium_W--1||g__Clostridium_Y--1||g__Cohnella--2||g__Glaciecola--1||g__Paenibacillus_Z--1||g__Serpentinicella--1:gtdb_order_counter=o__Aneurinibacillales--3||o__Enterobacterales--1||o__Paenibacillales--3||o__Peptostreptococcales--5:gtdb_phylum_counter=p__Firmicutes--6||p__Firmicutes_A--5||p__Proteobacteria--1:gtdb_species_counter=s__Acetoanaerobium pronyense--1||s__Alkaliphilus transvaalensis--1||s__Aneurinibacillus aneurinilyticus--1||s__Aneurinibacillus danicus--1||s__Aneurinibacillus soli--1||s__Clostridium_W aceticum--1||s__Clostridium_Y thermoalcaliphilum--1||s__Cohnella endophytica--1||s__Cohnella lupini--1||s__Glaciecola sp002340325--1||s__Paenibacillus_Z sepulcri--1||s__Serpentinicella alkaliphila--1:heptad_counter=MCP-40H--1||MCP-44H--11:lbd_counter=:lca=d__Bacteria:lca_tree=d__Bacteria:name=N759771:ref_name_counter=])0.197:0.029222[&&NHX:Sample_counter=rhizpot1--10||rhizpot2--1||rhizpot3--8||rhiztom1--1:Type_counter=GTDB--13||capture--20:besthit_avg=54.083333333333336:besthit_max=60.8:besthit_min=47.4:besthit_std=6.20206954706787:besthit_sum=324.5:bitscore_avg=105.76666666666667:bitscore_max=121.0:bitscore_min=98.6:bitscore_std=8.080016501633315:bitscore_sum=634.6:capture_class_counter=c__Actinomycetia--1||c__Alphaproteobacteria--9||c__Bacilli--1||c__Gammaproteobacteria--4||c__Spirochaetia--5:capture_domain_counter=d__Bacteria--20:capture_family_counter=f__Acetobacteraceae--5||f__Bacillaceae_M--1||f__Beijerinckiaceae--2||f__Burkholderiaceae--1||f__Casp-alpha2--1||f__Geodermatophilaceae--1||f__Methyloligellaceae--1||f__SKKC01--5||f__Thiomicrospiraceae--3:capture_genus_counter=g__Acidovorax--1||g__Bacillus_BB--1||g__Belnapia--1||g__Hydrogenovibrio--3||g__Methylobacterium--2||g__Methyloceanibacter--1||g__Modestobacter--1||g__Roseomonas--2||g__SKKC01--5||g__Siccirubricoccus--2||g__UBA1479--1:capture_order_counter=o__Acetobacterales--5||o__Bacillales_F--1||o__Burkholderiales--1||o__DSM-27196--5||o__Mycobacteriales--1||o__Rhizobiales--3||o__Rhodospirillales--1||o__Thiomicrospirales--3:capture_phylum_counter=p__Actinobacteriota--1||p__Firmicutes--1||p__Proteobacteria--13||p__Spirochaetota--5:capture_species_counter=s__Acidovorax sp004210805--1||s__Bacillus_BB thermozeamaize--1||s__Belnapia sp000802185--1||s__Hydrogenovibrio crunogenus_B--3||s__Methylobacterium indicum--2||s__Methyloceanibacter superfactus--1||s__Modestobacter caceresii--1||s__Roseomonas deserti--1||s__Roseomonas sp017654485--1||s__SKKC01 sp007128315--5||s__Siccirubricoccus phaeus--2||s__UBA1479 sp002325375--1:evalue_avg=1.8407250103666666e-27:evalue_max=8.73e-27:evalue_min=6.22e-35:evalue_std=3.482644871064629e-27:evalue_sum=1.10443500622e-26:gapopen_avg=0.0:gapopen_max=0.0:gapopen_min=0.0:gapopen_std=0.0:gapopen_sum=0.0:gtdb_class_counter=c__Alphaproteobacteria--1||c__Bacilli--6||c__Clostridia--5||c__Gammaproteobacteria--1:gtdb_domain_counter=d__Bacteria--13:gtdb_family_counter=f__Alteromonadaceae--1||f__Aneurinibacillaceae--3||f__Beijerinckiaceae--1||f__Filifactoraceae--1||f__Natronincolaceae--3||f__Paenibacillaceae--3||f__Peptostreptococcaceae--1:gtdb_genus_counter=g__Acetoanaerobium--1||g__Alkaliphilus--1||g__Aneurinibacillus--3||g__Clostridium_W--1||g__Clostridium_Y--1||g__Cohnella--2||g__Glaciecola--1||g__Paenibacillus_Z--1||g__Rhabdaerophilum--1||g__Serpentinicella--1:gtdb_order_counter=o__Aneurinibacillales--3||o__Enterobacterales--1||o__Paenibacillales--3||o__Peptostreptococcales--5||o__Rhizobiales--1:gtdb_phylum_counter=p__Firmicutes--6||p__Firmicutes_A--5||p__Proteobacteria--2:gtdb_species_counter=s__Acetoanaerobium pronyense--1||s__Alkaliphilus transvaalensis--1||s__Aneurinibacillus aneurinilyticus--1||s__Aneurinibacillus danicus--1||s__Aneurinibacillus soli--1||s__Clostridium_W aceticum--1||s__Clostridium_Y thermoalcaliphilum--1||s__Cohnella endophytica--1||s__Cohnella lupini--1||s__Glaciecola sp002340325--1||s__Paenibacillus_Z sepulcri--1||s__Rhabdaerophilum sp002928875--1||s__Serpentinicella alkaliphila--1:heptad_counter=MCP-38H--20||MCP-40H--1||MCP-44H--12:lbd_counter=:lca_tree=d__Bacteria:length_avg=119.16666666666667:length_max=145.0:length_min=97.0:length_std=23.430037700922863:length_sum=715.0:mismatch_avg=55.833333333333336:mismatch_max=73.0:mismatch_min=38.0:mismatch_std=17.81478786476748:mismatch_sum=335.0:name=N759772:qcovhsp_avg=95.68333333333334:qcovhsp_max=97.1:qcovhsp_min=95.1:qcovhsp_std=0.762670745909835:qcovhsp_sum=574.1:qend_avg=120.83333333333333:qend_max=145.0:qend_min=97.0:qend_std=22.96446530330429:qend_sum=725.0:qstart_avg=2.6666666666666665:qstart_max=5.0:qstart_min=1.0:qstart_std=1.96638416050035:qstart_sum=16.0:ref_name_counter=GB_GCA_003105195.1_protein.faa_PQAH01000213.1_15@PF00015_full_PFAM.660.827--2||GB_GCA_005144965.1_protein.faa_CP039704.1_3408@PF00015_full_PFAM.526.709--1||GB_GCA_005884685.1_protein.faa_VBAH01000072.1_87@PF00015_full_PFAM.648.825--3:scovhsp_avg=68.01666666666668:scovhsp_max=81.9:scovhsp_min=56.5:scovhsp_std=11.764423771127369:scovhsp_sum=408.1000000000001:send_avg=130.83333333333334:send_max=150.0:send_min=99.0:send_std=24.983327774070986:send_sum=785.0:sstart_avg=12.666666666666666:sstart_max=40.0:sstart_min=3.0:sstart_std=14.264174237111192:sstart_sum=76.0])0.909:0.0993134[&&NHX:Sample_counter=rhizpot1--13||rhizpot2--1||rhizpot3--10||rhiztom1--15||rhiztom2--35||rhiztom3--5:Type_counter=GTDB--17||capture--79:besthit_avg=56.971428571428575:besthit_max=68.3:besthit_min=47.4:besthit_std=5.9961010259357295:besthit_sum=1595.2:bitscore_avg=123.01785714285714:bitscore_max=167.0:bitscore_min=70.9:bitscore_std=20.62249856564299:bitscore_sum=3444.5:capture_class_counter=c__Actinomycetia--3||c__Alphaproteobacteria--39||c__Bacilli--2||c__Bdellovibrionia--1||c__Blastocatellia--2||c__Clostridia--2||c__Desulfobacteria--8||c__Gammaproteobacteria--13||c__Spirochaetia--5||c__UBA1135--3||c__Verrucomicrobiae--1:capture_domain_counter=d__Bacteria--79:capture_family_counter=f__Acetobacteraceae--8||f__Azospirillaceae--1||f__Bacillaceae_M--1||f__Beijerinckiaceae--2||f__Burkholderiaceae--7||f__Casp-alpha2--1||f__Desulfosarcinaceae--8||f__Devosiaceae--1||f__Enterobacteriaceae--1||f__Geodermatophilaceae--1||f__Lachnospiraceae--2||f__Magnetospirillaceae--1||f__Methyloligellaceae--1||f__Motilibacteraceae--2||f__Paenibacillaceae--1||f__Rhizobiaceae--1||f__Rhodocyclaceae--1||f__SKKC01--5||f__Thiomicrospiraceae--3||f__UBA1321--1||f__UBA1609--1||f__UBA2386--3||f__UBA7656--2||f__Vibrionaceae--1||f__Xanthobacteraceae--1||f__Zavarziniaceae--22:capture_genus_counter=g__Acetatifactor--2||g__Acidovorax--1||g__Azohydromonas--3||g__Azonexus--1||g__Azospirillum--1||g__Bacillus_BB--1||g__Belnapia--1||g__Desulfatitalea--8||g__Devosia_A--1||g__GCA-2686065--1||g__Gluconacetobacter--3||g__Hydrogenovibrio--3||g__LW23--1||g__Massilia--1||g__Methylobacterium--2||g__Methyloceanibacter--1||g__Modestobacter--1||g__Motilibacter--2||g__Paenibacillus_O--1||g__Pararhizobium--1||g__Pectobacterium--1||g__Pelomonas--2||g__Phaeospirillum--1||g__Pseudolabrys--1||g__Roseomonas--2||g__SKKC01--5||g__SXPK01--2||g__Siccirubricoccus--2||g__UBA1479--1||g__UBA2386--1||g__UBA7656--2||g__Vibrio--1||g__Zavarzinia--22:capture_order_counter=o__Acetobacterales--8||o__Azospirillales--1||o__Bacillales_F--1||o__Bdellovibrionales--1||o__Burkholderiales--8||o__DSM-27196--5||o__Desulfobacterales--8||o__Enterobacterales--2||o__Lachnospirales--2||o__Methylacidiphilales--1||o__Motilibacterales--2||o__Mycobacteriales--1||o__Paenibacillales--1||o__Rhizobiales--6||o__Rhodospirillales--2||o__Thiomicrospirales--3||o__UBA2386--3||o__UBA7656--2||o__Zavarziniales--22:capture_phylum_counter=p__Acidobacteriota--2||p__Actinobacteriota--3||p__Bdellovibrionota--1||p__Desulfobacterota--8||p__Firmicutes--2||p__Firmicutes_A--2||p__Planctomycetota--3||p__Proteobacteria--52||p__Spirochaetota--5||p__Verrucomicrobiota--1:capture_species_counter=s__Acetatifactor sp910578995--2||s__Acidovorax sp004210805--1||s__Azohydromonas australica--3||s__Azonexus sp002425245--1||s__Azospirillum sp008364825--1||s__Bacillus_BB thermozeamaize--1||s__Belnapia sp000802185--1||s__Desulfatitalea sp016218685--8||s__Devosia_A sp016713105--1||s__GCA-2686065 sp002686065--1||s__Gluconacetobacter dulcium--1||s__Gluconacetobacter liquefaciens--2||s__Hydrogenovibrio crunogenus_B--3||s__LW23 sp003054695--1||s__Massilia sp005222695--1||s__Methylobacterium indicum--2||s__Methyloceanibacter superfactus--1||s__Modestobacter caceresii--1||s__Motilibacter rhizosphaerae--2||s__Paenibacillus_O beijingensis--1||s__Pararhizobium sp001426685--1||s__Pectobacterium brasiliense--1||s__Pelomonas sp001425705--2||s__Phaeospirillum magnetotacticum--1||s__Pseudolabrys sp903929045--1||s__Roseomonas deserti--1||s__Roseomonas sp017654485--1||s__SKKC01 sp007128315--5||s__SXPK01 sp005776365--1||s__SXPK01 sp903925435--1||s__Siccirubricoccus phaeus--2||s__UBA1479 sp002325375--1||s__UBA2386 sp016793305--1||s__UBA7656 sp002483445--2||s__Vibrio sp002812955--1||s__Zavarzinia sp003590945--22:evalue_avg=1.2535714286108823e-17:evalue_max=3.51e-16:evalue_min=4.05e-53:evalue_std=6.633276501304205e-17:evalue_sum=3.5100000001104704e-16:gapopen_avg=0.4642857142857143:gapopen_max=3.0:gapopen_min=0.0:gapopen_std=0.8380817098475258:gapopen_sum=13.0:gtdb_class_counter=c__Alphaproteobacteria--3||c__Bacilli--6||c__Clostridia--5||c__Desulfobacteria--1||c__Gammaproteobacteria--2:gtdb_domain_counter=d__Bacteria--17:gtdb_family_counter=f__Alteromonadaceae--1||f__Aneurinibacillaceae--3||f__Beijerinckiaceae--1||f__Desulfolunaceae--1||f__Filifactoraceae--1||f__Natronincolaceae--3||f__Paenibacillaceae--3||f__Peptostreptococcaceae--1||f__Steroidobacteraceae--1||f__Xanthobacteraceae--2:gtdb_genus_counter=g__Acetoanaerobium--1||g__Alkaliphilus--1||g__Aneurinibacillus--3||g__Clostridium_W--1||g__Clostridium_Y--1||g__Cohnella--2||g__Desulfoluna--1||g__Glaciecola--1||g__JABEVI01--1||g__JACQTM01--1||g__Paenibacillus_Z--1||g__Rhabdaerophilum--1||g__Serpentinicella--1||g__Z2-YC6860--1:gtdb_order_counter=o__Aneurinibacillales--3||o__Desulfobacterales--1||o__Enterobacterales--1||o__Paenibacillales--3||o__Peptostreptococcales--5||o__Rhizobiales--3||o__Steroidobacterales--1:gtdb_phylum_counter=p__Desulfobacterota--1||p__Firmicutes--6||p__Firmicutes_A--5||p__Proteobacteria--5:gtdb_species_counter=s__Acetoanaerobium pronyense--1||s__Alkaliphilus transvaalensis--1||s__Aneurinibacillus aneurinilyticus--1||s__Aneurinibacillus danicus--1||s__Aneurinibacillus soli--1||s__Clostridium_W aceticum--1||s__Clostridium_Y thermoalcaliphilum--1||s__Cohnella endophytica--1||s__Cohnella lupini--1||s__Desulfoluna spongiiphila--1||s__Glaciecola sp002340325--1||s__JABEVI01 sp013044085--1||s__JACQTM01 sp016210825--1||s__Paenibacillus_Z sepulcri--1||s__Rhabdaerophilum sp002928875--1||s__Serpentinicella alkaliphila--1||s__Z2-YC6860 sp003169835--1:heptad_counter=MCP-24H--3||MCP-38H--80||MCP-40H--1||MCP-44H--12:lbd_counter=:lca_tree=d__Bacteria:length_avg=134.07142857142858:length_max=164.0:length_min=97.0:length_std=21.61605811090376:length_sum=3754.0:mismatch_avg=56.714285714285715:mismatch_max=81.0:mismatch_min=32.0:mismatch_std=13.813190536738164:mismatch_sum=1588.0:name=N759773:qcovhsp_avg=97.88928571428572:qcovhsp_max=100.0:qcovhsp_min=95.0:qcovhsp_std=1.8766280409907559:qcovhsp_sum=2740.9:qend_avg=134.89285714285714:qend_max=166.0:qend_min=97.0:qend_std=21.359947436671153:qend_sum=3777.0:qstart_avg=2.6785714285714284:qstart_max=9.0:qstart_min=1.0:qstart_std=2.037674263005842:qstart_sum=75.0:ref_name_counter=GB_GCA_003105195.1_protein.faa_PQAH01000213.1_15@PF00015_full_PFAM.660.827--2||GB_GCA_003169835.1_protein.faa_PNAI01000016.1_166@PF00015_full_PFAM.366.539--17||GB_GCA_005144965.1_protein.faa_CP039704.1_3408@PF00015_full_PFAM.526.709--1||GB_GCA_005884685.1_protein.faa_VBAH01000072.1_87@PF00015_full_PFAM.648.825--3||GB_GCA_016869215.1_protein.faa_VGEP01000039.1_17@PF00015_full_PFAM.369.540--1||GB_GCA_017305535.1_protein.faa_JAFKKN010000012.1_58@PF00015_full_PFAM.320.483--1||RS_GCF_000516555.1_protein.faa_NZ_AZSJ01000003.1_355@PF00015_full_PFAM.318.481--1||RS_GCF_001043895.1_protein.faa_NZ_JTHF01000014.1_5@PF00015_full_PFAM.132.309--2:scovhsp_avg=77.11428571428573:scovhsp_max=94.8:scovhsp_min=56.5:scovhsp_std=11.665736924404648:scovhsp_sum=2159.2000000000003:send_avg=147.96428571428572:send_max=167.0:send_min=99.0:send_std=21.46397868412054:send_sum=4143.0:sstart_avg=15.535714285714286:sstart_max=40.0:sstart_min=1.0:sstart_std=11.249632563076574:sstart_sum=435.0],(((RS_GCF_001425405.1_protein.faa_NZ_LMQP01000002.1_360@PF00015_full_PFAM.348.513:0.421315[&&NHX:Type=GTDB:gtdb_class=c__Alphaproteobacteria:gtdb_domain=d__Bacteria:gtdb_family=f__Sphingomonadaceae:gtdb_genus=g__Sphingomonas:gtdb_order=o__Sphingomonadales:gtdb_phylum=p__Proteobacteria:gtdb_species=s__Sphingomonas sp001425405:heptad=MCP-44H:species=d__Bacteria_p__Proteobacteria_c__Alphaproteobacteria_o__Sphingomonadales_f__Sphingomonadaceae_g__Sphingomonas_s__Sphingomonas sp001425405],GB_GCA_018122655.1_protein.faa_JAGRQC010000002.1_449@PF00015_full_PFAM.233.535:0.460828[&&NHX:Type=GTDB:gtdb_class=c__Alphaproteobacteria:gtdb_domain=d__Bacteria:gtdb_family=f__Sphingomonadaceae:gtdb_genus=g__Sphingomonas:gtdb_order=o__Sphingomonadales:gtdb_phylum=p__Proteobacteria:gtdb_species=s__Sphingomonas sp018122655:heptad=MCP-40H:species=d__Bacteria_p__Proteobacteria_c__Alphaproteobacteria_o__Sphingomonadales_f__Sphingomonadaceae_g__Sphingomonas_s__Sphingomonas sp018122655])0.997:0.491623[&&NHX:Sample_counter=:Type_counter=GTDB--2:capture_class_counter=:capture_domain_counter=:capture_family_counter=:capture_genus_counter=:capture_order_counter=:capture_phylum_counter=:capture_species_counter=:evoltype=D:gtdb_class_counter=c__Alphaproteobacteria--2:gtdb_domain_counter=d__Bacteria--2:gtdb_family_counter=f__Sphingomonadaceae--2:gtdb_genus_counter=g__Sphingomonas--2:gtdb_order_counter=o__Sphingomonadales--2:gtdb_phylum_counter=p__Proteobacteria--2:gtdb_species_counter=s__Sphingomonas sp001425405--1||s__Sphingomonas sp018122655--1:heptad_counter=MCP-40H--1||MCP-44H--1:lbd_counter=:lca=d__Bacteria:lca_tree=g__Sphingomonas:name=N759776:ref_name_counter=],(((8108675b-3fc7-4c78-9155-eaa252df6551_4@MCPsignal.179.216:5e-09[&&NHX:Sample=rhizpot1:Type=capture:capture_class=c__Bacilli:capture_domain=d__Bacteria:capture_family=f__DSM-18226:capture_genus=g__Bacillus_BD:capture_order=o__Bacillales_B:capture_phylum=p__Firmicutes:capture_species=s__Bacillus_BD benzoevorans:heptad=MCP-38H],(((GB_GCA_003567055.1_protein.faa_PXAW01000588.1_1@PF00015_full_PFAM.124.294:0.669968[&&NHX:Type=GTDB:gtdb_class=c__Alphaproteobacteria:gtdb_domain=d__Bacteria:gtdb_family=f__Beijerinckiaceae:gtdb_genus=g__Salinarimonas:gtdb_order=o__Rhizobiales:gtdb_phylum=p__Proteobacteria:gtdb_species=s__Salinarimonas sp003567055:heptad=MCP-24H:species=d__Bacteria_p__Proteobacteria_c__Alphaproteobacteria_o__Rhizobiales_f__Beijerinckiaceae_g__Salinarimonas_s__Salinarimonas sp003567055],((RS_GCF_001423085.1_protein.faa_NZ_LMNU01000025.1_4@PF00015_full_PFAM.128.308:0.00312373[&&NHX:Type=GTDB:gtdb_class=c__Alphaproteobacteria:gtdb_domain=d__Bacteria:gtdb_family=f__Beijerinckiaceae:gtdb_genus=g__Methylobacterium:gtdb_order=o__Rhizobiales:gtdb_phylum=p__Proteobacteria:gtdb_species=s__Methylobacterium sp001423085:heptad=MCP-38H:species=d__Bacteria_p__Proteobacteria_c__Alphaproteobacteria_o__Rhizobiales_f__Beijerinckiaceae_g__Methylobacterium_s__Methylobacterium sp001423085],RS_GCF_001422885.1_protein.faa_NZ_LMMZ01000004.1_88@PF00015_full_PFAM.133.312:0.0193245[&&NHX:Type=GTDB:gtdb_class=c__Alphaproteobacteria:gtdb_domain=d__Bacteria:gtdb_family=f__Beijerinckiaceae:gtdb_genus=g__Methylobacterium:gtdb_order=o__Rhizobiales:gtdb_phylum=p__Proteobacteria:gtdb_species=s__Methylobacterium sp001422885:heptad=MCP-38H:species=d__Bacteria_p__Proteobacteria_c__Alphaproteobacteria_o__Rhizobiales_f__Beijerinckiaceae_g__Methylobacterium_s__Methylobacterium sp001422885])0.975:0.132777[&&NHX:Sample_counter=:Type_counter=GTDB--2:capture_class_counter=:capture_domain_counter=:capture_family_counter=:capture_genus_counter=:capture_order_counter=:capture_phylum_counter=:capture_species_counter=:evoltype=D:gtdb_class_counter=c__Alphaproteobacteria--2:gtdb_domain_counter=d__Bacteria--2:gtdb_family_counter=f__Beijerinckiaceae--2:gtdb_genus_counter=g__Methylobacterium--2:gtdb_order_counter=o__Rhizobiales--2:gtdb_phylum_counter=p__Proteobacteria--2:gtdb_species_counter=s__Methylobacterium sp001422885--1||s__Methylobacterium sp001423085--1:heptad_counter=MCP-38H--2:lbd_counter=:lca=d__Bacteria:lca_tree=g__Methylobacterium:name=N759781:ref_name_counter=],(GB_GCA_002778835.1_protein.faa_PEZA01000101.1_10@PF00015_full_PFAM.117.294:0.278594[&&NHX:Type=GTDB:gtdb_class=c__Alphaproteobacteria:gtdb_domain=d__Bacteria:gtdb_family=f__Beijerinckiaceae:gtdb_genus=g__Methylobacterium:gtdb_order=o__Rhizobiales:gtdb_phylum=p__Proteobacteria:gtdb_species=s__Methylobacterium sp002778835:heptad=MCP-38H:species=d__Bacteria_p__Proteobacteria_c__Alphaproteobacteria_o__Rhizobiales_f__Beijerinckiaceae_g__Methylobacterium_s__Methylobacterium sp002778835],(RS_GCF_004103825.1_protein.faa_NZ_RYFI01000005.1_13@PF00015_full_PFAM.136.294:0.0598324[&&NHX:Type=GTDB:gtdb_class=c__Alphaproteobacteria:gtdb_domain=d__Bacteria:gtdb_family=f__Methylopilaceae:gtdb_genus=g__Hansschlegelia:gtdb_order=o__Rhizobiales:gtdb_phylum=p__Proteobacteria:gtdb_species=s__Hansschlegelia zhihuaiae:heptad=MCP-38H:species=d__Bacteria_p__Proteobacteria_c__Alphaproteobacteria_o__Rhizobiales_f__Methylopilaceae_g__Hansschlegelia_s__Hansschlegelia zhihuaiae],GB_GCA_902168115.1_protein.faa_CABHPB010000067.1_24@PF00015_full_PFAM.84.245:0.101394[&&NHX:Type=GTDB:gtdb_class=c__Alphaproteobacteria:gtdb_domain=d__Bacteria:gtdb_family=f__Methylopilaceae:gtdb_genus=g__Hansschlegelia:gtdb_order=o__Rhizobiales:gtdb_phylum=p__Proteobacteria:gtdb_species=s__Hansschlegelia sp902168115:heptad=MCP-38H:species=d__Bacteria_p__Proteobacteria_c__Alphaproteobacteria_o__Rhizobiales_f__Methylopilaceae_g__Hansschlegelia_s__Hansschlegelia sp902168115])0.96:0.125719[&&NHX:Sample_counter=:Type_counter=GTDB--2:capture_class_counter=:capture_domain_counter=:capture_family_counter=:capture_genus_counter=:capture_order_counter=:capture_phylum_counter=:capture_species_counter=:evoltype=D:gtdb_class_counter=c__Alphaproteobacteria--2:gtdb_domain_counter=d__Bacteria--2:gtdb_family_counter=f__Methylopilaceae--2:gtdb_genus_counter=g__Hansschlegelia--2:gtdb_order_counter=o__Rhizobiales--2:gtdb_phylum_counter=p__Proteobacteria--2:gtdb_species_counter=s__Hansschlegelia sp902168115--1||s__Hansschlegelia zhihuaiae--1:heptad_counter=MCP-38H--2:lbd_counter=:lca=d__Bacteria:lca_tree=g__Hansschlegelia:name=N759785:ref_name_counter=])0.916:0.0881039[&&NHX:Sample_counter=:Type_counter=GTDB--3:capture_class_counter=:capture_domain_counter=:capture_family_counter=:capture_genus_counter=:capture_order_counter=:capture_phylum_counter=:capture_species_counter=:evoltype=D:gtdb_class_counter=c__Alphaproteobacteria--3:gtdb_domain_counter=d__Bacteria--3:gtdb_family_counter=f__Beijerinckiaceae--1||f__Methylopilaceae--2:gtdb_genus_counter=g__Hansschlegelia--2||g__Methylobacterium--1:gtdb_order_counter=o__Rhizobiales--3:gtdb_phylum_counter=p__Proteobacteria--3:gtdb_species_counter=s__Hansschlegelia sp902168115--1||s__Hansschlegelia zhihuaiae--1||s__Methylobacterium sp002778835--1:heptad_counter=MCP-38H--3:lbd_counter=:lca=d__Bacteria:lca_tree=o__Rhizobiales:name=N759786:ref_name_counter=])0.996:0.282177[&&NHX:Sample_counter=:Type_counter=GTDB--5:capture_class_counter=:capture_domain_counter=:capture_family_counter=:capture_genus_counter=:capture_order_counter=:capture_phylum_counter=:capture_species_counter=:evoltype=D:gtdb_class_counter=c__Alphaproteobacteria--5:gtdb_domain_counter=d__Bacteria--5:gtdb_family_counter=f__Beijerinckiaceae--3||f__Methylopilaceae--2:gtdb_genus_counter=g__Hansschlegelia--2||g__Methylobacterium--3:gtdb_order_counter=o__Rhizobiales--5:gtdb_phylum_counter=p__Proteobacteria--5:gtdb_species_counter=s__Hansschlegelia sp902168115--1||s__Hansschlegelia zhihuaiae--1||s__Methylobacterium sp001422885--1||s__Methylobacterium sp001423085--1||s__Methylobacterium sp002778835--1:heptad_counter=MCP-38H--5:lbd_counter=:lca=d__Bacteria:lca_tree=o__Rhizobiales:name=N759787:ref_name_counter=])0.838:0.0984185[&&NHX:Sample_counter=:Type_counter=GTDB--6:capture_class_counter=:capture_domain_counter=:capture_family_counter=:capture_genus_counter=:capture_order_counter=:capture_phylum_counter=:capture_species_counter=:evoltype=D:gtdb_class_counter=c__Alphaproteobacteria--6:gtdb_domain_counter=d__Bacteria--6:gtdb_family_counter=f__Beijerinckiaceae--4||f__Methylopilaceae--2:gtdb_genus_counter=g__Hansschlegelia--2||g__Methylobacterium--3||g__Salinarimonas--1:gtdb_order_counter=o__Rhizobiales--6:gtdb_phylum_counter=p__Proteobacteria--6:gtdb_species_counter=s__Hansschlegelia sp902168115--1||s__Hansschlegelia zhihuaiae--1||s__Methylobacterium sp001422885--1||s__Methylobacterium sp001423085--1||s__Methylobacterium sp002778835--1||s__Salinarimonas sp003567055--1:heptad_counter=MCP-24H--1||MCP-38H--5:lbd_counter=:lca=d__Bacteria:lca_tree=o__Rhizobiales:name=N759788:ref_name_counter=],(((0ed075f3-ce44-452a-8ebe-75f02181db85_5@MCPsignal.180.248:0.0936651[&&NHX:Sample=rhizpot2:Type=capture:capture_class=c__Gammaproteobacteria:capture_domain=d__Bacteria:capture_family=f__Burkholderiaceae:capture_genus=g__Hylemonella:capture_order=o__Burkholderiales:capture_phylum=p__Proteobacteria:capture_species=s__Hylemonella sp002633085:heptad=MCP-38H],((((((1f1615ed-3dd7-408e-adc0-692f31117644_5@MCPsignal.47.156:5e-09[&&NHX:Sample=rhizpot1:Type=capture:besthit=90.6:bitscore=165.0:capture_class=c__Alphaproteobacteria:capture_domain=d__Bacteria:capture_family=f__Xanthobacteraceae:capture_genus=g__Pseudolabrys:capture_order=o__Rhizobiales:capture_phylum=p__Proteobacteria:capture_species=s__Pseudolabrys sp003133345:evalue=3.76e-53:gapopen=0.0:heptad=MCP-38H:length=106.0:mismatch=10.0:qcovhsp=97.2:qend=109.0:qstart=4.0:ref_name=RS_GCF_014191055.1_protein.faa_NZ_JACHWB010000003.1_614@PF00015_full_PFAM.121.292:scovhsp=62.0:send=106.0:sstart=1.0],b88ea9cf-16ef-407a-9a43-621ff4035d46_3@MCPsignal.60.191:0.0122825[&&NHX:Sample=rhizpot1:Type=capture:besthit=86.8:bitscore=201.0:capture_class=c__Bacilli:capture_domain=d__Bacteria:capture_family=f__DSM-18226:capture_genus=g__Bacillus_BD:capture_order=o__Bacillales_B:capture_phylum=p__Firmicutes:capture_species=s__Bacillus_BD benzoevorans:evalue=6.47e-67:gapopen=0.0:heptad=MCP-38H:length=129.0:mismatch=17.0:qcovhsp=98.5:qend=130.0:qstart=2.0:ref_name=RS_GCF_014191055.1_protein.faa_NZ_JACHWB010000003.1_614@PF00015_full_PFAM.121.292:scovhsp=75.4:send=129.0:sstart=1.0])0:5e-09[&&NHX:Sample_counter=rhizpot1--2:Type_counter=capture--2:besthit_avg=88.69999999999999:besthit_max=90.6:besthit_min=86.8:besthit_std=2.6870057685088784:besthit_sum=177.39999999999998:bitscore_avg=183.0:bitscore_max=201.0:bitscore_min=165.0:bitscore_std=25.45584412271571:bitscore_sum=366.0:capture_class_counter=c__Alphaproteobacteria--1||c__Bacilli--1:capture_domain_counter=d__Bacteria--2:capture_family_counter=f__DSM-18226--1||f__Xanthobacteraceae--1:capture_genus_counter=g__Bacillus_BD--1||g__Pseudolabrys--1:capture_order_counter=o__Bacillales_B--1||o__Rhizobiales--1:capture_phylum_counter=p__Firmicutes--1||p__Proteobacteria--1:capture_species_counter=s__Bacillus_BD benzoevorans--1||s__Pseudolabrys sp003133345--1:evalue_avg=1.8800000000000324e-53:evalue_max=3.76e-53:evalue_min=6.47e-67:evalue_std=2.658721497261373e-53:evalue_sum=3.7600000000000647e-53:gapopen_avg=0.0:gapopen_max=0.0:gapopen_min=0.0:gapopen_std=0.0:gapopen_sum=0.0:gtdb_class_counter=:gtdb_domain_counter=:gtdb_family_counter=:gtdb_genus_counter=:gtdb_order_counter=:gtdb_phylum_counter=:gtdb_species_counter=:heptad_counter=MCP-38H--2:lbd_counter=:length_avg=117.5:length_max=129.0:length_min=106.0:length_std=16.263455967290593:length_sum=235.0:mismatch_avg=13.5:mismatch_max=17.0:mismatch_min=10.0:mismatch_std=4.949747468305833:mismatch_sum=27.0:name=N759792:qcovhsp_avg=97.85:qcovhsp_max=98.5:qcovhsp_min=97.2:qcovhsp_std=0.9192388155425097:qcovhsp_sum=195.7:qend_avg=119.5:qend_max=130.0:qend_min=109.0:qend_std=14.849242404917497:qend_sum=239.0:qstart_avg=3.0:qstart_max=4.0:qstart_min=2.0:qstart_std=1.4142135623730951:qstart_sum=6.0:ref_name_counter=RS_GCF_014191055.1_protein.faa_NZ_JACHWB010000003.1_614@PF00015_full_PFAM.121.292--2:scovhsp_avg=68.7:scovhsp_max=75.4:scovhsp_min=62.0:scovhsp_std=9.475230867899741:scovhsp_sum=137.4:send_avg=117.5:send_max=129.0:send_min=106.0:send_std=16.263455967290593:send_sum=235.0:sstart_avg=1.0:sstart_max=1.0:sstart_min=1.0:sstart_std=0.0:sstart_sum=2.0],(9a95f9d2-b42a-40a4-a96c-400d3b65425a_1@MCPsignal.543.619:5e-09[&&NHX:Sample=rhizpot1:Type=capture:capture_class=c__Bacilli:capture_domain=d__Bacteria:capture_family=f__DSM-18226:capture_genus=g__Bacillus_BD:capture_order=o__Bacillales_B:capture_phylum=p__Firmicutes:capture_species=s__Bacillus_BD benzoevorans:heptad=MCP-38H],((((((3154b31a-307e-45ec-9a54-f9b4c2da1014_3@MCPsignal.795.931:0.0119526[&&NHX:Sample=rhizpot3:Type=capture:besthit=86.8:bitscore=208.0:capture_class=c__Gammaproteobacteria:capture_domain=d__Bacteria:capture_family=f__Burkholderiaceae:capture_genus=g__GJ-E10:capture_order=o__Burkholderiales:capture_phylum=p__Proteobacteria:capture_species=s__GJ-E10 sp900290335:evalue=8.9e-70:gapopen=0.0:heptad=MCP-38H:length=136.0:mismatch=18.0:qcovhsp=100.0:qend=136.0:qstart=1.0:ref_name=RS_GCF_015694425.1_protein.faa_NZ_JADQDN010000001.1_743@PF00015_full_PFAM.123.290:scovhsp=81.4:send=146.0:sstart=11.0],(101a9d59-b66a-435a-9e15-73fff6bdafcb_1@MCPsignal.163.317:5e-09[&&NHX:Sample=rhizpot1:Type=capture:besthit=87.1:bitscore=223.0:capture_class=c__Gammaproteobacteria:capture_domain=d__Bacteria:capture_family=f__Pseudomonadaceae:capture_genus=g__Pseudomonas_E:capture_order=o__Pseudomonadales:capture_phylum=p__Proteobacteria:capture_species=s__Pseudomonas_E straminea:evalue=2.99e-75:gapopen=0.0:heptad=MCP-38H:length=147.0:mismatch=19.0:qcovhsp=95.5:qend=154.0:qstart=8.0:ref_name=RS_GCF_015694425.1_protein.faa_NZ_JADQDN010000001.1_743@PF00015_full_PFAM.123.290:scovhsp=88.0:send=147.0:sstart=1.0],(551be386-d333-4dfc-8f02-d5d0c1b39fbc_5@MCPsignal.411.555:0.00521407[&&NHX:Sample=rhizpot2:Type=capture:besthit=83.0:bitscore=203.0:capture_class=c__Gammaproteobacteria:capture_domain=d__Bacteria:capture_family=f__Pseudomonadaceae:capture_genus=g__Pseudomonas_E:capture_order=o__Pseudomonadales:capture_phylum=p__Proteobacteria:capture_species=s__Pseudomonas_E straminea:evalue=1.33e-67:gapopen=0.0:heptad=MCP-38H:length=141.0:mismatch=24.0:qcovhsp=97.9:qend=144.0:qstart=4.0:ref_name=RS_GCF_009910705.1_protein.faa_NZ_JAAAXJ010000001.1_530@PF00015_full_PFAM.121.292:scovhsp=82.5:send=141.0:sstart=1.0],(1f973cdc-56e8-48a6-83ce-9691219ab94b_4@MCPsignal.210.366:5e-09[&&NHX:Sample=rhizpot3:Type=capture:capture_class=c__Planctomycetia:capture_domain=d__Bacteria:capture_family=f__Pirellulaceae:capture_genus=g__UBA11682:capture_order=o__Pirellulales:capture_phylum=p__Planctomycetota:capture_species=s__UBA11682 sp003455945:heptad=MCP-38H],d60c224f-ced4-4622-92d4-0ac8256d798e_6@MCPsignal.145.260:0.0212328[&&NHX:Sample=rhizpot1:Type=capture:capture_class=c__Phycisphaerae:capture_domain=d__Bacteria:capture_family=f__Fen-1342:capture_genus=g__Fen-1342:capture_order=o__UBA1845:capture_phylum=p__Planctomycetota:capture_species=s__Fen-1342 sp003162245:heptad=MCP-38H])0:5e-09[&&NHX:Sample_counter=rhizpot1--1||rhizpot3--1:Type_counter=capture--2:capture_class_counter=c__Phycisphaerae--1||c__Planctomycetia--1:capture_domain_counter=d__Bacteria--2:capture_family_counter=f__Fen-1342--1||f__Pirellulaceae--1:capture_genus_counter=g__Fen-1342--1||g__UBA11682--1:capture_order_counter=o__Pirellulales--1||o__UBA1845--1:capture_phylum_counter=p__Planctomycetota--2:capture_species_counter=s__Fen-1342 sp003162245--1||s__UBA11682 sp003455945--1:gtdb_class_counter=:gtdb_domain_counter=:gtdb_family_counter=:gtdb_genus_counter=:gtdb_order_counter=:gtdb_phylum_counter=:gtdb_species_counter=:heptad_counter=MCP-38H--2:lbd_counter=:name=N759799:ref_name_counter=])0.854:0.00472783[&&NHX:Sample_counter=rhizpot1--1||rhizpot2--1||rhizpot3--1:Type_counter=capture--3:besthit_avg=83.0:besthit_max=83.0:besthit_min=83.0:besthit_std=0:besthit_sum=83.0:bitscore_avg=203.0:bitscore_max=203.0:bitscore_min=203.0:bitscore_std=0:bitscore_sum=203.0:capture_class_counter=c__Gammaproteobacteria--1||c__Phycisphaerae--1||c__Planctomycetia--1:capture_domain_counter=d__Bacteria--3:capture_family_counter=f__Fen-1342--1||f__Pirellulaceae--1||f__Pseudomonadaceae--1:capture_genus_counter=g__Fen-1342--1||g__Pseudomonas_E--1||g__UBA11682--1:capture_order_counter=o__Pirellulales--1||o__Pseudomonadales--1||o__UBA1845--1:capture_phylum_counter=p__Planctomycetota--2||p__Proteobacteria--1:capture_species_counter=s__Fen-1342 sp003162245--1||s__Pseudomonas_E straminea--1||s__UBA11682 sp003455945--1:evalue_avg=1.33e-67:evalue_max=1.33e-67:evalue_min=1.33e-67:evalue_std=0:evalue_sum=1.33e-67:gapopen_avg=0.0:gapopen_max=0.0:gapopen_min=0.0:gapopen_std=0:gapopen_sum=0.0:gtdb_class_counter=:gtdb_domain_counter=:gtdb_family_counter=:gtdb_genus_counter=:gtdb_order_counter=:gtdb_phylum_counter=:gtdb_species_counter=:heptad_counter=MCP-38H--3:lbd_counter=:length_avg=141.0:length_max=141.0:length_min=141.0:length_std=0:length_sum=141.0:mismatch_avg=24.0:mismatch_max=24.0:mismatch_min=24.0:mismatch_std=0:mismatch_sum=24.0:name=N759800:qcovhsp_avg=97.9:qcovhsp_max=97.9:qcovhsp_min=97.9:qcovhsp_std=0:qcovhsp_sum=97.9:qend_avg=144.0:qend_max=144.0:qend_min=144.0:qend_std=0:qend_sum=144.0:qstart_avg=4.0:qstart_max=4.0:qstart_min=4.0:qstart_std=0:qstart_sum=4.0:ref_name_counter=RS_GCF_009910705.1_protein.faa_NZ_JAAAXJ010000001.1_530@PF00015_full_PFAM.121.292--1:scovhsp_avg=82.5:scovhsp_max=82.5:scovhsp_min=82.5:scovhsp_std=0:scovhsp_sum=82.5:send_avg=141.0:send_max=141.0:send_min=141.0:send_std=0:send_sum=141.0:sstart_avg=1.0:sstart_max=1.0:sstart_min=1.0:sstart_std=0:sstart_sum=1.0])0.925:0.0246212[&&NHX:Sample_counter=rhizpot1--2||rhizpot2--1||rhizpot3--1:Type_counter=capture--4:besthit_avg=85.05:besthit_max=87.1:besthit_min=83.0:besthit_std=2.899137802864841:besthit_sum=170.1:bitscore_avg=213.0:bitscore_max=223.0:bitscore_min=203.0:bitscore_std=14.142135623730951:bitscore_sum=426.0:capture_class_counter=c__Gammaproteobacteria--2||c__Phycisphaerae--1||c__Planctomycetia--1:capture_domain_counter=d__Bacteria--4:capture_family_counter=f__Fen-1342--1||f__Pirellulaceae--1||f__Pseudomonadaceae--2:capture_genus_counter=g__Fen-1342--1||g__Pseudomonas_E--2||g__UBA11682--1:capture_order_counter=o__Pirellulales--1||o__Pseudomonadales--2||o__UBA1845--1:capture_phylum_counter=p__Planctomycetota--2||p__Proteobacteria--2:capture_species_counter=s__Fen-1342 sp003162245--1||s__Pseudomonas_E straminea--2||s__UBA11682 sp003455945--1:evalue_avg=6.6500001495e-68:evalue_max=1.33e-67:evalue_min=2.99e-75:evalue_std=9.404519978356154e-68:evalue_sum=1.3300000299e-67:gapopen_avg=0.0:gapopen_max=0.0:gapopen_min=0.0:gapopen_std=0.0:gapopen_sum=0.0:gtdb_class_counter=:gtdb_domain_counter=:gtdb_family_counter=:gtdb_genus_counter=:gtdb_order_counter=:gtdb_phylum_counter=:gtdb_species_counter=:heptad_counter=MCP-38H--4:lbd_counter=:length_avg=144.0:length_max=147.0:length_min=141.0:length_std=4.242640687119285:length_sum=288.0:mismatch_avg=21.5:mismatch_max=24.0:mismatch_min=19.0:mismatch_std=3.5355339059327378:mismatch_sum=43.0:name=N759801:qcovhsp_avg=96.7:qcovhsp_max=97.9:qcovhsp_min=95.5:qcovhsp_std=1.697056274847718:qcovhsp_sum=193.4:qend_avg=149.0:qend_max=154.0:qend_min=144.0:qend_std=7.0710678118654755:qend_sum=298.0:qstart_avg=6.0:qstart_max=8.0:qstart_min=4.0:qstart_std=2.8284271247461903:qstart_sum=12.0:ref_name_counter=RS_GCF_009910705.1_protein.faa_NZ_JAAAXJ010000001.1_530@PF00015_full_PFAM.121.292--1||RS_GCF_015694425.1_protein.faa_NZ_JADQDN010000001.1_743@PF00015_full_PFAM.123.290--1:scovhsp_avg=85.25:scovhsp_max=88.0:scovhsp_min=82.5:scovhsp_std=3.8890872965260113:scovhsp_sum=170.5:send_avg=144.0:send_max=147.0:send_min=141.0:send_std=4.242640687119285:send_sum=288.0:sstart_avg=1.0:sstart_max=1.0:sstart_min=1.0:sstart_std=0.0:sstart_sum=2.0])0.962:0.0426065[&&NHX:Sample_counter=rhizpot1--2||rhizpot2--1||rhizpot3--2:Type_counter=capture--5:besthit_avg=85.63333333333333:besthit_max=87.1:besthit_min=83.0:besthit_std=2.285461295522924:besthit_sum=256.9:bitscore_avg=211.33333333333334:bitscore_max=223.0:bitscore_min=203.0:bitscore_std=10.408329997330663:bitscore_sum=634.0:capture_class_counter=c__Gammaproteobacteria--3||c__Phycisphaerae--1||c__Planctomycetia--1:capture_domain_counter=d__Bacteria--5:capture_family_counter=f__Burkholderiaceae--1||f__Fen-1342--1||f__Pirellulaceae--1||f__Pseudomonadaceae--2:capture_genus_counter=g__Fen-1342--1||g__GJ-E10--1||g__Pseudomonas_E--2||g__UBA11682--1:capture_order_counter=o__Burkholderiales--1||o__Pirellulales--1||o__Pseudomonadales--2||o__UBA1845--1:capture_phylum_counter=p__Planctomycetota--2||p__Proteobacteria--3:capture_species_counter=s__Fen-1342 sp003162245--1||s__GJ-E10 sp900290335--1||s__Pseudomonas_E straminea--2||s__UBA11682 sp003455945--1:evalue_avg=4.4630000996666666e-68:evalue_max=1.33e-67:evalue_min=2.99e-75:evalue_std=7.653195781212123e-68:evalue_sum=1.3389000299e-67:gapopen_avg=0.0:gapopen_max=0.0:gapopen_min=0.0:gapopen_std=0.0:gapopen_sum=0.0:gtdb_class_counter=:gtdb_domain_counter=:gtdb_family_counter=:gtdb_genus_counter=:gtdb_order_counter=:gtdb_phylum_counter=:gtdb_species_counter=:heptad_counter=MCP-38H--5:lbd_counter=:length_avg=141.33333333333334:length_max=147.0:length_min=136.0:length_std=5.507570547286101:length_sum=424.0:mismatch_avg=20.333333333333332:mismatch_max=24.0:mismatch_min=18.0:mismatch_std=3.2145502536643185:mismatch_sum=61.0:name=N759802:qcovhsp_avg=97.8:qcovhsp_max=100.0:qcovhsp_min=95.5:qcovhsp_std=2.2516660498395407:qcovhsp_sum=293.4:qend_avg=144.66666666666666:qend_max=154.0:qend_min=136.0:qend_std=9.018499505645789:qend_sum=434.0:qstart_avg=4.333333333333333:qstart_max=8.0:qstart_min=1.0:qstart_std=3.511884584284246:qstart_sum=13.0:ref_name_counter=RS_GCF_009910705.1_protein.faa_NZ_JAAAXJ010000001.1_530@PF00015_full_PFAM.121.292--1||RS_GCF_015694425.1_protein.faa_NZ_JADQDN010000001.1_743@PF00015_full_PFAM.123.290--2:scovhsp_avg=83.96666666666667:scovhsp_max=88.0:scovhsp_min=81.4:scovhsp_std=3.536005279030748:scovhsp_sum=251.9:send_avg=144.66666666666666:send_max=147.0:send_min=141.0:send_std=3.2145502536643185:send_sum=434.0:sstart_avg=4.333333333333333:sstart_max=11.0:sstart_min=1.0:sstart_std=5.773502691896258:sstart_sum=13.0],((((431db73d-fa69-47d0-b504-1d33fa3f834f_5@MCPsignal.426.538:0.0021655[&&NHX:Sample=rhizpot3:Type=capture:besthit=84.8:bitscore=175.0:capture_class=c__Alphaproteobacteria:capture_domain=d__Bacteria:capture_family=f__Xanthobacteraceae:capture_genus=g__Bradyrhizobium:capture_order=o__Rhizobiales:capture_phylum=p__Proteobacteria:capture_species=s__Bradyrhizobium sp001464035:evalue=5.9e-57:gapopen=0.0:heptad=MCP-38H:length=112.0:mismatch=17.0:qcovhsp=100.0:qend=112.0:qstart=1.0:ref_name=RS_GCF_015694425.1_protein.faa_NZ_JADQDN010000001.1_743@PF00015_full_PFAM.123.290:scovhsp=67.1:send=140.0:sstart=29.0],32e56125-94be-43d5-93ae-9968a6f49123_3@MCPsignal.27.176:0.00699437[&&NHX:Sample=rhizpot1:Type=capture:capture_class=c__Alphaproteobacteria:capture_domain=d__Bacteria:capture_family=f__Xanthobacteraceae:capture_genus=g__Pseudolabrys:capture_order=o__Rhizobiales:capture_phylum=p__Proteobacteria:capture_species=s__Pseudolabrys sp003133345:heptad=MCP-38H])0.902:0.00681714[&&NHX:Sample_counter=rhizpot1--1||rhizpot3--1:Type_counter=capture--2:besthit_avg=84.8:besthit_max=84.8:besthit_min=84.8:besthit_std=0:besthit_sum=84.8:bitscore_avg=175.0:bitscore_max=175.0:bitscore_min=175.0:bitscore_std=0:bitscore_sum=175.0:capture_class_counter=c__Alphaproteobacteria--2:capture_domain_counter=d__Bacteria--2:capture_family_counter=f__Xanthobacteraceae--2:capture_genus_counter=g__Bradyrhizobium--1||g__Pseudolabrys--1:capture_order_counter=o__Rhizobiales--2:capture_phylum_counter=p__Proteobacteria--2:capture_species_counter=s__Bradyrhizobium sp001464035--1||s__Pseudolabrys sp003133345--1:evalue_avg=5.9e-57:evalue_max=5.9e-57:evalue_min=5.9e-57:evalue_std=0:evalue_sum=5.9e-57:gapopen_avg=0.0:gapopen_max=0.0:gapopen_min=0.0:gapopen_std=0:gapopen_sum=0.0:gtdb_class_counter=:gtdb_domain_counter=:gtdb_family_counter=:gtdb_genus_counter=:gtdb_order_counter=:gtdb_phylum_counter=:gtdb_species_counter=:heptad_counter=MCP-38H--2:lbd_counter=:length_avg=112.0:length_max=112.0:length_min=112.0:length_std=0:length_sum=112.0:mismatch_avg=17.0:mismatch_max=17.0:mismatch_min=17.0:mismatch_std=0:mismatch_sum=17.0:name=N759805:qcovhsp_avg=100.0:qcovhsp_max=100.0:qcovhsp_min=100.0:qcovhsp_std=0:qcovhsp_sum=100.0:qend_avg=112.0:qend_max=112.0:qend_min=112.0:qend_std=0:qend_sum=112.0:qstart_avg=1.0:qstart_max=1.0:qstart_min=1.0:qstart_std=0:qstart_sum=1.0:ref_name_counter=RS_GCF_015694425.1_protein.faa_NZ_JADQDN010000001.1_743@PF00015_full_PFAM.123.290--1:scovhsp_avg=67.1:scovhsp_max=67.1:scovhsp_min=67.1:scovhsp_std=0:scovhsp_sum=67.1:send_avg=140.0:send_max=140.0:send_min=140.0:send_std=0:send_sum=140.0:sstart_avg=29.0:sstart_max=29.0:sstart_min=29.0:sstart_std=0:sstart_sum=29.0],(dc00aa38-1861-4e05-bf62-9300868bc988_5@MCPsignal.312.437:0.00667293[&&NHX:Sample=rhizpot1:Type=capture:besthit=86.3:bitscore=191.0:capture_class=c__Alphaproteobacteria:capture_domain=d__Bacteria:capture_family=f__Xanthobacteraceae:capture_genus=g__Pseudolabrys:capture_order=o__Rhizobiales:capture_phylum=p__Proteobacteria:capture_species=s__Pseudolabrys sp003133345:evalue=2.85e-63:gapopen=0.0:heptad=MCP-38H:length=124.0:mismatch=17.0:qcovhsp=99.2:qend=124.0:qstart=1.0:ref_name=RS_GCF_015694425.1_protein.faa_NZ_JADQDN010000001.1_743@PF00015_full_PFAM.123.290:scovhsp=74.3:send=135.0:sstart=12.0],(0f629b41-7347-4588-ae49-cc49e6c6179c_5@MCPsignal.162.310:0[&&NHX:Sample=rhizpot2:Type=capture:besthit=86.6:bitscore=217.0:capture_class=c__Alphaproteobacteria:capture_domain=d__Bacteria:capture_family=f__Xanthobacteraceae:capture_genus=g__Pseudolabrys:capture_order=o__Rhizobiales:capture_phylum=p__Proteobacteria:capture_species=s__Pseudolabrys sp003133345:evalue=6.43e-73:gapopen=0.0:heptad=MCP-38H:length=142.0:mismatch=19.0:qcovhsp=95.9:qend=148.0:qstart=7.0:ref_name=RS_GCF_015694425.1_protein.faa_NZ_JADQDN010000001.1_743@PF00015_full_PFAM.123.290:scovhsp=85.0:send=142.0:sstart=1.0],ae011274-25a1-4418-bb4d-e5d2f212ecc9_1@MCPsignal.77.225:0[&&NHX:Sample=rhizpot3:Type=capture:besthit=86.6:bitscore=217.0:capture_class=c__Alphaproteobacteria:capture_domain=d__Bacteria:capture_family=f__JAFLCR01:capture_genus=g__JAFLCR01:capture_order=o__Rickettsiales:capture_phylum=p__Proteobacteria:capture_species=s__JAFLCR01 sp017302755:evalue=6.43e-73:gapopen=0.0:heptad=MCP-38H:length=142.0:mismatch=19.0:qcovhsp=95.9:qend=148.0:qstart=7.0:ref_name=RS_GCF_015694425.1_protein.faa_NZ_JADQDN010000001.1_743@PF00015_full_PFAM.123.290:scovhsp=85.0:send=142.0:sstart=1.0]):5e-09[&&NHX:Sample_counter=rhizpot2--1||rhizpot3--1:Type_counter=capture--2:besthit_avg=86.6:besthit_max=86.6:besthit_min=86.6:besthit_std=0.0:besthit_sum=173.2:bitscore_avg=217.0:bitscore_max=217.0:bitscore_min=217.0:bitscore_std=0.0:bitscore_sum=434.0:capture_class_counter=c__Alphaproteobacteria--2:capture_domain_counter=d__Bacteria--2:capture_family_counter=f__JAFLCR01--1||f__Xanthobacteraceae--1:capture_genus_counter=g__JAFLCR01--1||g__Pseudolabrys--1:capture_order_counter=o__Rhizobiales--1||o__Rickettsiales--1:capture_phylum_counter=p__Proteobacteria--2:capture_species_counter=s__JAFLCR01 sp017302755--1||s__Pseudolabrys sp003133345--1:evalue_avg=6.43e-73:evalue_max=6.43e-73:evalue_min=6.43e-73:evalue_std=0.0:evalue_sum=1.286e-72:gapopen_avg=0.0:gapopen_max=0.0:gapopen_min=0.0:gapopen_std=0.0:gapopen_sum=0.0:gtdb_class_counter=:gtdb_domain_counter=:gtdb_family_counter=:gtdb_genus_counter=:gtdb_order_counter=:gtdb_phylum_counter=:gtdb_species_counter=:heptad_counter=MCP-38H--2:lbd_counter=:length_avg=142.0:length_max=142.0:length_min=142.0:length_std=0.0:length_sum=284.0:mismatch_avg=19.0:mismatch_max=19.0:mismatch_min=19.0:mismatch_std=0.0:mismatch_sum=38.0:name=N759809:qcovhsp_avg=95.9:qcovhsp_max=95.9:qcovhsp_min=95.9:qcovhsp_std=0.0:qcovhsp_sum=191.8:qend_avg=148.0:qend_max=148.0:qend_min=148.0:qend_std=0.0:qend_sum=296.0:qstart_avg=7.0:qstart_max=7.0:qstart_min=7.0:qstart_std=0.0:qstart_sum=14.0:ref_name_counter=RS_GCF_015694425.1_protein.faa_NZ_JADQDN010000001.1_743@PF00015_full_PFAM.123.290--2:scovhsp_avg=85.0:scovhsp_max=85.0:scovhsp_min=85.0:scovhsp_std=0.0:scovhsp_sum=170.0:send_avg=142.0:send_max=142.0:send_min=142.0:send_std=0.0:send_sum=284.0:sstart_avg=1.0:sstart_max=1.0:sstart_min=1.0:sstart_std=0.0:sstart_sum=2.0])0:6e-09[&&NHX:Sample_counter=rhizpot1--1||rhizpot2--1||rhizpot3--1:Type_counter=capture--3:besthit_avg=86.5:besthit_max=86.6:besthit_min=86.3:besthit_std=0.1732050807568861:besthit_sum=259.5:bitscore_avg=208.33333333333334:bitscore_max=217.0:bitscore_min=191.0:bitscore_std=15.01110699893027:bitscore_sum=625.0:capture_class_counter=c__Alphaproteobacteria--3:capture_domain_counter=d__Bacteria--3:capture_family_counter=f__JAFLCR01--1||f__Xanthobacteraceae--2:capture_genus_counter=g__JAFLCR01--1||g__Pseudolabrys--2:capture_order_counter=o__Rhizobiales--2||o__Rickettsiales--1:capture_phylum_counter=p__Proteobacteria--3:capture_species_counter=s__JAFLCR01 sp017302755--1||s__Pseudolabrys sp003133345--2:evalue_avg=9.500000004286668e-64:evalue_max=2.85e-63:evalue_min=6.43e-73:evalue_std=1.6454482668191972e-63:evalue_sum=2.850000001286e-63:gapopen_avg=0.0:gapopen_max=0.0:gapopen_min=0.0:gapopen_std=0.0:gapopen_sum=0.0:gtdb_class_counter=:gtdb_domain_counter=:gtdb_family_counter=:gtdb_genus_counter=:gtdb_order_counter=:gtdb_phylum_counter=:gtdb_species_counter=:heptad_counter=MCP-38H--3:lbd_counter=:length_avg=136.0:length_max=142.0:length_min=124.0:length_std=10.392304845413264:length_sum=408.0:mismatch_avg=18.333333333333332:mismatch_max=19.0:mismatch_min=17.0:mismatch_std=1.1547005383792515:mismatch_sum=55.0:name=N759810:qcovhsp_avg=97.0:qcovhsp_max=99.2:qcovhsp_min=95.9:qcovhsp_std=1.9052558883257633:qcovhsp_sum=291.0:qend_avg=140.0:qend_max=148.0:qend_min=124.0:qend_std=13.856406460551018:qend_sum=420.0:qstart_avg=5.0:qstart_max=7.0:qstart_min=1.0:qstart_std=3.4641016151377544:qstart_sum=15.0:ref_name_counter=RS_GCF_015694425.1_protein.faa_NZ_JADQDN010000001.1_743@PF00015_full_PFAM.123.290--3:scovhsp_avg=81.43333333333334:scovhsp_max=85.0:scovhsp_min=74.3:scovhsp_std=6.177647880328998:scovhsp_sum=244.3:send_avg=139.66666666666666:send_max=142.0:send_min=135.0:send_std=4.041451884327381:send_sum=419.0:sstart_avg=4.666666666666667:sstart_max=12.0:sstart_min=1.0:sstart_std=6.350852961085883:sstart_sum=14.0])0:5e-09[&&NHX:Sample_counter=rhizpot1--2||rhizpot2--1||rhizpot3--2:Type_counter=capture--5:besthit_avg=86.07499999999999:besthit_max=86.6:besthit_min=84.8:besthit_std=0.8616843969807032:besthit_sum=344.29999999999995:bitscore_avg=200.0:bitscore_max=217.0:bitscore_min=175.0:bitscore_std=20.688160865577203:bitscore_sum=800.0:capture_class_counter=c__Alphaproteobacteria--5:capture_domain_counter=d__Bacteria--5:capture_family_counter=f__JAFLCR01--1||f__Xanthobacteraceae--4:capture_genus_counter=g__Bradyrhizobium--1||g__JAFLCR01--1||g__Pseudolabrys--3:capture_order_counter=o__Rhizobiales--4||o__Rickettsiales--1:capture_phylum_counter=p__Proteobacteria--5:capture_species_counter=s__Bradyrhizobium sp001464035--1||s__JAFLCR01 sp017302755--1||s__Pseudolabrys sp003133345--3:evalue_avg=1.4750007125000005e-57:evalue_max=5.9e-57:evalue_min=6.43e-73:evalue_std=2.9499995250003056e-57:evalue_sum=5.900002850000002e-57:gapopen_avg=0.0:gapopen_max=0.0:gapopen_min=0.0:gapopen_std=0.0:gapopen_sum=0.0:gtdb_class_counter=:gtdb_domain_counter=:gtdb_family_counter=:gtdb_genus_counter=:gtdb_order_counter=:gtdb_phylum_counter=:gtdb_species_counter=:heptad_counter=MCP-38H--5:lbd_counter=:length_avg=130.0:length_max=142.0:length_min=112.0:length_std=14.696938456699069:length_sum=520.0:mismatch_avg=18.0:mismatch_max=19.0:mismatch_min=17.0:mismatch_std=1.1547005383792515:mismatch_sum=72.0:name=N759811:qcovhsp_avg=97.75:qcovhsp_max=100.0:qcovhsp_min=95.9:qcovhsp_std=2.161018278497428:qcovhsp_sum=391.0:qend_avg=133.0:qend_max=148.0:qend_min=112.0:qend_std=18.0:qend_sum=532.0:qstart_avg=4.0:qstart_max=7.0:qstart_min=1.0:qstart_std=3.4641016151377544:qstart_sum=16.0:ref_name_counter=RS_GCF_015694425.1_protein.faa_NZ_JADQDN010000001.1_743@PF00015_full_PFAM.123.290--4:scovhsp_avg=77.85:scovhsp_max=85.0:scovhsp_min=67.1:scovhsp_std=8.763751099462683:scovhsp_sum=311.4:send_avg=139.75:send_max=142.0:send_min=135.0:send_std=3.304037933599835:send_sum=559.0:sstart_avg=10.75:sstart_max=29.0:sstart_min=1.0:sstart_std=13.225606476327151:sstart_sum=43.0],((a38a406a-7111-4a16-8e95-d2325654cb21_2@MCPsignal.716.840:0.00891204[&&NHX:Sample=rhiztom3:Type=capture:besthit=85.4:bitscore=190.0:capture_class=c__Alphaproteobacteria:capture_domain=d__Bacteria:capture_family=f__JAFLCR01:capture_genus=g__JAFLCR01:capture_order=o__Rickettsiales:capture_phylum=p__Proteobacteria:capture_species=s__JAFLCR01 sp017302755:evalue=1.11e-62:gapopen=0.0:heptad=MCP-38H:length=123.0:mismatch=18.0:qcovhsp=99.2:qend=124.0:qstart=2.0:ref_name=RS_GCF_015694425.1_protein.faa_NZ_JADQDN010000001.1_743@PF00015_full_PFAM.123.290:scovhsp=73.7:send=142.0:sstart=20.0],(9bfbfca4-dbae-41c4-9d62-c2f8fdbcc9da_6@MCPsignal.98.223:0.0245608[&&NHX:Sample=rhizpot3:Type=capture:besthit=85.2:bitscore=191.0:capture_class=c__Alphaproteobacteria:capture_domain=d__Bacteria:capture_family=f__JAFLCR01:capture_genus=g__JAFLCR01:capture_order=o__Rickettsiales:capture_phylum=p__Proteobacteria:capture_species=s__JAFLCR01 sp017302755:evalue=5.75e-63:gapopen=0.0:heptad=MCP-38H:length=122.0:mismatch=18.0:qcovhsp=97.6:qend=125.0:qstart=4.0:ref_name=RS_GCF_015694425.1_protein.faa_NZ_JADQDN010000001.1_743@PF00015_full_PFAM.123.290:scovhsp=73.1:send=142.0:sstart=21.0],ec5b336b-fc9a-436a-bfdf-52afd7d75cfb_3@MCPsignal.22.124:0.0078416[&&NHX:Sample=rhizpot1:Type=capture:besthit=84.2:bitscore=157.0:capture_class=c__Gammaproteobacteria:capture_domain=d__Bacteria:capture_family=f__Burkholderiaceae:capture_genus=g__Pseudoduganella:capture_order=o__Burkholderiales:capture_phylum=p__Proteobacteria:capture_species=s__Pseudoduganella violacea:evalue=3.9e-50:gapopen=0.0:heptad=MCP-38H:length=101.0:mismatch=16.0:qcovhsp=99.0:qend=102.0:qstart=2.0:ref_name=RS_GCF_015694425.1_protein.faa_NZ_JADQDN010000001.1_743@PF00015_full_PFAM.123.290:scovhsp=60.5:send=142.0:sstart=42.0])0:1.8e-08[&&NHX:Sample_counter=rhizpot1--1||rhizpot3--1:Type_counter=capture--2:besthit_avg=84.7:besthit_max=85.2:besthit_min=84.2:besthit_std=0.7071067811865476:besthit_sum=169.4:bitscore_avg=174.0:bitscore_max=191.0:bitscore_min=157.0:bitscore_std=24.041630560342615:bitscore_sum=348.0:capture_class_counter=c__Alphaproteobacteria--1||c__Gammaproteobacteria--1:capture_domain_counter=d__Bacteria--2:capture_family_counter=f__Burkholderiaceae--1||f__JAFLCR01--1:capture_genus_counter=g__JAFLCR01--1||g__Pseudoduganella--1:capture_order_counter=o__Burkholderiales--1||o__Rickettsiales--1:capture_phylum_counter=p__Proteobacteria--2:capture_species_counter=s__JAFLCR01 sp017302755--1||s__Pseudoduganella violacea--1:evalue_avg=1.9500000000002876e-50:evalue_max=3.9e-50:evalue_min=5.75e-63:evalue_std=2.7577164466271287e-50:evalue_sum=3.900000000000575e-50:gapopen_avg=0.0:gapopen_max=0.0:gapopen_min=0.0:gapopen_std=0.0:gapopen_sum=0.0:gtdb_class_counter=:gtdb_domain_counter=:gtdb_family_counter=:gtdb_genus_counter=:gtdb_order_counter=:gtdb_phylum_counter=:gtdb_species_counter=:heptad_counter=MCP-38H--2:lbd_counter=:length_avg=111.5:length_max=122.0:length_min=101.0:length_std=14.849242404917497:length_sum=223.0:mismatch_avg=17.0:mismatch_max=18.0:mismatch_min=16.0:mismatch_std=1.4142135623730951:mismatch_sum=34.0:name=N759815:qcovhsp_avg=98.3:qcovhsp_max=99.0:qcovhsp_min=97.6:qcovhsp_std=0.9899494936611706:qcovhsp_sum=196.6:qend_avg=113.5:qend_max=125.0:qend_min=102.0:qend_std=16.263455967290593:qend_sum=227.0:qstart_avg=3.0:qstart_max=4.0:qstart_min=2.0:qstart_std=1.4142135623730951:qstart_sum=6.0:ref_name_counter=RS_GCF_015694425.1_protein.faa_NZ_JADQDN010000001.1_743@PF00015_full_PFAM.123.290--2:scovhsp_avg=66.8:scovhsp_max=73.1:scovhsp_min=60.5:scovhsp_std=8.909545442950495:scovhsp_sum=133.6:send_avg=142.0:send_max=142.0:send_min=142.0:send_std=0.0:send_sum=284.0:sstart_avg=31.5:sstart_max=42.0:sstart_min=21.0:sstart_std=14.849242404917497:sstart_sum=63.0])0.765:0.00824067[&&NHX:Sample_counter=rhizpot1--1||rhizpot3--1||rhiztom3--1:Type_counter=capture--3:besthit_avg=84.93333333333334:besthit_max=85.4:besthit_min=84.2:besthit_std=0.6429100507328647:besthit_sum=254.8:bitscore_avg=179.33333333333334:bitscore_max=191.0:bitscore_min=157.0:bitscore_std=19.347695814575268:bitscore_sum=538.0:capture_class_counter=c__Alphaproteobacteria--2||c__Gammaproteobacteria--1:capture_domain_counter=d__Bacteria--3:capture_family_counter=f__Burkholderiaceae--1||f__JAFLCR01--2:capture_genus_counter=g__JAFLCR01--2||g__Pseudoduganella--1:capture_order_counter=o__Burkholderiales--1||o__Rickettsiales--2:capture_phylum_counter=p__Proteobacteria--3:capture_species_counter=s__JAFLCR01 sp017302755--2||s__Pseudoduganella violacea--1:evalue_avg=1.3000000000005617e-50:evalue_max=3.9e-50:evalue_min=5.75e-63:evalue_std=2.251666049839054e-50:evalue_sum=3.900000000001685e-50:gapopen_avg=0.0:gapopen_max=0.0:gapopen_min=0.0:gapopen_std=0.0:gapopen_sum=0.0:gtdb_class_counter=:gtdb_domain_counter=:gtdb_family_counter=:gtdb_genus_counter=:gtdb_order_counter=:gtdb_phylum_counter=:gtdb_species_counter=:heptad_counter=MCP-38H--3:lbd_counter=:length_avg=115.33333333333333:length_max=123.0:length_min=101.0:length_std=12.42309676905615:length_sum=346.0:mismatch_avg=17.333333333333332:mismatch_max=18.0:mismatch_min=16.0:mismatch_std=1.1547005383792515:mismatch_sum=52.0:name=N759816:qcovhsp_avg=98.59999999999998:qcovhsp_max=99.2:qcovhsp_min=97.6:qcovhsp_std=0.8717797887081389:qcovhsp_sum=295.79999999999995:qend_avg=117.0:qend_max=125.0:qend_min=102.0:qend_std=13.0:qend_sum=351.0:qstart_avg=2.6666666666666665:qstart_max=4.0:qstart_min=2.0:qstart_std=1.1547005383792515:qstart_sum=8.0:ref_name_counter=RS_GCF_015694425.1_protein.faa_NZ_JADQDN010000001.1_743@PF00015_full_PFAM.123.290--3:scovhsp_avg=69.1:scovhsp_max=73.7:scovhsp_min=60.5:scovhsp_std=7.45385806143369:scovhsp_sum=207.29999999999998:send_avg=142.0:send_max=142.0:send_min=142.0:send_std=0.0:send_sum=426.0:sstart_avg=27.666666666666668:sstart_max=42.0:sstart_min=20.0:sstart_std=12.423096769056148:sstart_sum=83.0],(3454124e-0031-4b1b-903a-b8e05f52f56c_5@MCPsignal.131.266:5e-09[&&NHX:Sample=rhizpot1:Type=capture:besthit=86.4:bitscore=205.0:capture_class=c__Alphaproteobacteria:capture_domain=d__Bacteria:capture_family=f__Xanthobacteraceae:capture_genus=g__Pseudolabrys:capture_order=o__Rhizobiales:capture_phylum=p__Proteobacteria:capture_species=s__Pseudolabrys sp003133345:evalue=1.61e-68:gapopen=0.0:heptad=MCP-38H:length=132.0:mismatch=18.0:qcovhsp=97.8:qend=135.0:qstart=4.0:ref_name=RS_GCF_014191055.1_protein.faa_NZ_JACHWB010000003.1_614@PF00015_full_PFAM.121.292:scovhsp=77.2:send=132.0:sstart=1.0],(bbd242c1-3f48-4d84-9eea-fd88146dcf1c_5@MCPsignal.176.261:5e-09[&&NHX:Sample=rhizpot1:Type=capture:capture_class=c__Alphaproteobacteria:capture_domain=d__Bacteria:capture_family=f__Xanthobacteraceae:capture_genus=g__Pseudolabrys:capture_order=o__Rhizobiales:capture_phylum=p__Proteobacteria:capture_species=s__Pseudolabrys sp003133345:heptad=MCP-38H],(2baa433a-9c89-4845-82bc-9bd579442d25_3@MCPsignal.414.499:5e-09[&&NHX:Sample=rhizpot1:Type=capture:besthit=92.9:bitscore=134.0:capture_class=c__Alphaproteobacteria:capture_domain=d__Bacteria:capture_family=f__Xanthobacteraceae:capture_genus=g__Pseudolabrys:capture_order=o__Rhizobiales:capture_phylum=p__Proteobacteria:capture_species=s__Pseudolabrys sp003133345:evalue=2.55e-41:gapopen=0.0:heptad=MCP-38H:length=85.0:mismatch=6.0:qcovhsp=100.0:qend=85.0:qstart=1.0:ref_name=RS_GCF_015694425.1_protein.faa_NZ_JADQDN010000001.1_743@PF00015_full_PFAM.123.290:scovhsp=50.9:send=86.0:sstart=2.0],78ec5c1b-5131-4c51-b2e6-797f5bcc4180_3@MCPsignal.170.277:0.0171114[&&NHX:Sample=rhizpot2:Type=capture:besthit=86.0:bitscore=168.0:capture_class=c__Gammaproteobacteria:capture_domain=d__Bacteria:capture_family=f__Pseudomonadaceae:capture_genus=g__Pseudomonas_A:capture_order=o__Pseudomonadales:capture_phylum=p__Proteobacteria:capture_species=s__Pseudomonas_A sp003488145:evalue=2.64e-54:gapopen=0.0:heptad=MCP-38H:length=107.0:mismatch=15.0:qcovhsp=100.0:qend=107.0:qstart=1.0:ref_name=RS_GCF_015694425.1_protein.faa_NZ_JADQDN010000001.1_743@PF00015_full_PFAM.123.290:scovhsp=64.1:send=125.0:sstart=19.0])0:5e-09[&&NHX:Sample_counter=rhizpot1--1||rhizpot2--1:Type_counter=capture--2:besthit_avg=89.45:besthit_max=92.9:besthit_min=86.0:besthit_std=4.879036790187182:besthit_sum=178.9:bitscore_avg=151.0:bitscore_max=168.0:bitscore_min=134.0:bitscore_std=24.041630560342615:bitscore_sum=302.0:capture_class_counter=c__Alphaproteobacteria--1||c__Gammaproteobacteria--1:capture_domain_counter=d__Bacteria--2:capture_family_counter=f__Pseudomonadaceae--1||f__Xanthobacteraceae--1:capture_genus_counter=g__Pseudolabrys--1||g__Pseudomonas_A--1:capture_order_counter=o__Pseudomonadales--1||o__Rhizobiales--1:capture_phylum_counter=p__Proteobacteria--2:capture_species_counter=s__Pseudolabrys sp003133345--1||s__Pseudomonas_A sp003488145--1:evalue_avg=1.275000000000132e-41:evalue_max=2.55e-41:evalue_min=2.64e-54:evalue_std=1.8031222920255094e-41:evalue_sum=2.550000000000264e-41:gapopen_avg=0.0:gapopen_max=0.0:gapopen_min=0.0:gapopen_std=0.0:gapopen_sum=0.0:gtdb_class_counter=:gtdb_domain_counter=:gtdb_family_counter=:gtdb_genus_counter=:gtdb_order_counter=:gtdb_phylum_counter=:gtdb_species_counter=:heptad_counter=MCP-38H--2:lbd_counter=:length_avg=96.0:length_max=107.0:length_min=85.0:length_std=15.556349186104045:length_sum=192.0:mismatch_avg=10.5:mismatch_max=15.0:mismatch_min=6.0:mismatch_std=6.363961030678928:mismatch_sum=21.0:name=N759821:qcovhsp_avg=100.0:qcovhsp_max=100.0:qcovhsp_min=100.0:qcovhsp_std=0.0:qcovhsp_sum=200.0:qend_avg=96.0:qend_max=107.0:qend_min=85.0:qend_std=15.556349186104045:qend_sum=192.0:qstart_avg=1.0:qstart_max=1.0:qstart_min=1.0:qstart_std=0.0:qstart_sum=2.0:ref_name_counter=RS_GCF_015694425.1_protein.faa_NZ_JADQDN010000001.1_743@PF00015_full_PFAM.123.290--2:scovhsp_avg=57.5:scovhsp_max=64.1:scovhsp_min=50.9:scovhsp_std=9.333809511662425:scovhsp_sum=115.0:send_avg=105.5:send_max=125.0:send_min=86.0:send_std=27.577164466275352:send_sum=211.0:sstart_avg=10.5:sstart_max=19.0:sstart_min=2.0:sstart_std=12.020815280171307:sstart_sum=21.0])0.911:5e-09[&&NHX:Sample_counter=rhizpot1--2||rhizpot2--1:Type_counter=capture--3:besthit_avg=89.45:besthit_max=92.9:besthit_min=86.0:besthit_std=4.879036790187182:besthit_sum=178.9:bitscore_avg=151.0:bitscore_max=168.0:bitscore_min=134.0:bitscore_std=24.041630560342615:bitscore_sum=302.0:capture_class_counter=c__Alphaproteobacteria--2||c__Gammaproteobacteria--1:capture_domain_counter=d__Bacteria--3:capture_family_counter=f__Pseudomonadaceae--1||f__Xanthobacteraceae--2:capture_genus_counter=g__Pseudolabrys--2||g__Pseudomonas_A--1:capture_order_counter=o__Pseudomonadales--1||o__Rhizobiales--2:capture_phylum_counter=p__Proteobacteria--3:capture_species_counter=s__Pseudolabrys sp003133345--2||s__Pseudomonas_A sp003488145--1:evalue_avg=1.275000000000132e-41:evalue_max=2.55e-41:evalue_min=2.64e-54:evalue_std=1.8031222920255094e-41:evalue_sum=2.550000000000264e-41:gapopen_avg=0.0:gapopen_max=0.0:gapopen_min=0.0:gapopen_std=0.0:gapopen_sum=0.0:gtdb_class_counter=:gtdb_domain_counter=:gtdb_family_counter=:gtdb_genus_counter=:gtdb_order_counter=:gtdb_phylum_counter=:gtdb_species_counter=:heptad_counter=MCP-38H--3:lbd_counter=:length_avg=96.0:length_max=107.0:length_min=85.0:length_std=15.556349186104045:length_sum=192.0:mismatch_avg=10.5:mismatch_max=15.0:mismatch_min=6.0:mismatch_std=6.363961030678928:mismatch_sum=21.0:name=N759822:qcovhsp_avg=100.0:qcovhsp_max=100.0:qcovhsp_min=100.0:qcovhsp_std=0.0:qcovhsp_sum=200.0:qend_avg=96.0:qend_max=107.0:qend_min=85.0:qend_std=15.556349186104045:qend_sum=192.0:qstart_avg=1.0:qstart_max=1.0:qstart_min=1.0:qstart_std=0.0:qstart_sum=2.0:ref_name_counter=RS_GCF_015694425.1_protein.faa_NZ_JADQDN010000001.1_743@PF00015_full_PFAM.123.290--2:scovhsp_avg=57.5:scovhsp_max=64.1:scovhsp_min=50.9:scovhsp_std=9.333809511662425:scovhsp_sum=115.0:send_avg=105.5:send_max=125.0:send_min=86.0:send_std=27.577164466275352:send_sum=211.0:sstart_avg=10.5:sstart_max=19.0:sstart_min=2.0:sstart_std=12.020815280171307:sstart_sum=21.0])0.755:5e-09[&&NHX:Sample_counter=rhizpot1--3||rhizpot2--1:Type_counter=capture--4:besthit_avg=88.43333333333334:besthit_max=92.9:besthit_min=86.0:besthit_std=3.8734136537856823:besthit_sum=265.3:bitscore_avg=169.0:bitscore_max=205.0:bitscore_min=134.0:bitscore_std=35.510561809129406:bitscore_sum=507.0:capture_class_counter=c__Alphaproteobacteria--3||c__Gammaproteobacteria--1:capture_domain_counter=d__Bacteria--4:capture_family_counter=f__Pseudomonadaceae--1||f__Xanthobacteraceae--3:capture_genus_counter=g__Pseudolabrys--3||g__Pseudomonas_A--1:capture_order_counter=o__Pseudomonadales--1||o__Rhizobiales--3:capture_phylum_counter=p__Proteobacteria--4:capture_species_counter=s__Pseudolabrys sp003133345--3||s__Pseudomonas_A sp003488145--1:evalue_avg=8.50000000000088e-42:evalue_max=2.55e-41:evalue_min=1.61e-68:evalue_std=1.4722431864334694e-41:evalue_sum=2.550000000000264e-41:gapopen_avg=0.0:gapopen_max=0.0:gapopen_min=0.0:gapopen_std=0.0:gapopen_sum=0.0:gtdb_class_counter=:gtdb_domain_counter=:gtdb_family_counter=:gtdb_genus_counter=:gtdb_order_counter=:gtdb_phylum_counter=:gtdb_species_counter=:heptad_counter=MCP-38H--4:lbd_counter=:length_avg=108.0:length_max=132.0:length_min=85.0:length_std=23.515952032609693:length_sum=324.0:mismatch_avg=13.0:mismatch_max=18.0:mismatch_min=6.0:mismatch_std=6.244997998398398:mismatch_sum=39.0:name=N759823:qcovhsp_avg=99.26666666666667:qcovhsp_max=100.0:qcovhsp_min=97.8:qcovhsp_std=1.2701705922171784:qcovhsp_sum=297.8:qend_avg=109.0:qend_max=135.0:qend_min=85.0:qend_std=25.059928172283335:qend_sum=327.0:qstart_avg=2.0:qstart_max=4.0:qstart_min=1.0:qstart_std=1.7320508075688772:qstart_sum=6.0:ref_name_counter=RS_GCF_014191055.1_protein.faa_NZ_JACHWB010000003.1_614@PF00015_full_PFAM.121.292--1||RS_GCF_015694425.1_protein.faa_NZ_JADQDN010000001.1_743@PF00015_full_PFAM.123.290--2:scovhsp_avg=64.06666666666666:scovhsp_max=77.2:scovhsp_min=50.9:scovhsp_std=13.150031685639902:scovhsp_sum=192.2:send_avg=114.33333333333333:send_max=132.0:send_min=86.0:send_std=24.785748593361735:send_sum=343.0:sstart_avg=7.333333333333333:sstart_max=19.0:sstart_min=1.0:sstart_std=10.115993936995679:sstart_sum=22.0])0:5e-09[&&NHX:Sample_counter=rhizpot1--4||rhizpot2--1||rhizpot3--1||rhiztom3--1:Type_counter=capture--7:besthit_avg=86.68333333333334:besthit_max=92.9:besthit_min=84.2:besthit_std=3.1371430739873296:besthit_sum=520.1:bitscore_avg=174.16666666666666:bitscore_max=205.0:bitscore_min=134.0:bitscore_std=26.194783195641584:bitscore_sum=1045.0:capture_class_counter=c__Alphaproteobacteria--5||c__Gammaproteobacteria--2:capture_domain_counter=d__Bacteria--7:capture_family_counter=f__Burkholderiaceae--1||f__JAFLCR01--2||f__Pseudomonadaceae--1||f__Xanthobacteraceae--3:capture_genus_counter=g__JAFLCR01--2||g__Pseudoduganella--1||g__Pseudolabrys--3||g__Pseudomonas_A--1:capture_order_counter=o__Burkholderiales--1||o__Pseudomonadales--1||o__Rhizobiales--3||o__Rickettsiales--2:capture_phylum_counter=p__Proteobacteria--7:capture_species_counter=s__JAFLCR01 sp017302755--2||s__Pseudoduganella violacea--1||s__Pseudolabrys sp003133345--3||s__Pseudomonas_A sp003488145--1:evalue_avg=4.25000000650044e-42:evalue_max=2.55e-41:evalue_min=1.61e-68:evalue_std=1.0410331403643955e-41:evalue_sum=2.550000003900264e-41:gapopen_avg=0.0:gapopen_max=0.0:gapopen_min=0.0:gapopen_std=0.0:gapopen_sum=0.0:gtdb_class_counter=:gtdb_domain_counter=:gtdb_family_counter=:gtdb_genus_counter=:gtdb_order_counter=:gtdb_phylum_counter=:gtdb_species_counter=:heptad_counter=MCP-38H--7:lbd_counter=:length_avg=111.66666666666667:length_max=132.0:length_min=85.0:length_std=17.29354407478891:length_sum=670.0:mismatch_avg=15.166666666666666:mismatch_max=18.0:mismatch_min=6.0:mismatch_std=4.665476038590989:mismatch_sum=91.0:name=N759824:qcovhsp_avg=98.93333333333334:qcovhsp_max=100.0:qcovhsp_min=97.6:qcovhsp_std=1.0405126941400913:qcovhsp_sum=593.6:qend_avg=113.0:qend_max=135.0:qend_min=85.0:qend_std=18.384776310850235:qend_sum=678.0:qstart_avg=2.3333333333333335:qstart_max=4.0:qstart_min=1.0:qstart_std=1.3662601021279464:qstart_sum=14.0:ref_name_counter=RS_GCF_014191055.1_protein.faa_NZ_JACHWB010000003.1_614@PF00015_full_PFAM.121.292--1||RS_GCF_015694425.1_protein.faa_NZ_JADQDN010000001.1_743@PF00015_full_PFAM.123.290--5:scovhsp_avg=66.58333333333333:scovhsp_max=77.2:scovhsp_min=50.9:scovhsp_std=9.949556104001157:scovhsp_sum=399.5:send_avg=128.16666666666666:send_max=142.0:send_min=86.0:send_std=21.802905005220442:send_sum=769.0:sstart_avg=17.5:sstart_max=42.0:sstart_min=1.0:sstart_std=15.056560032092323:sstart_sum=105.0])0:6e-09[&&NHX:Sample_counter=rhizpot1--6||rhizpot2--2||rhizpot3--3||rhiztom3--1:Type_counter=capture--12:besthit_avg=86.44000000000001:besthit_max=92.9:besthit_min=84.2:besthit_std=2.4111776744524205:besthit_sum=864.4000000000001:bitscore_avg=184.5:bitscore_max=217.0:bitscore_min=134.0:bitscore_std=26.4921371982959:bitscore_sum=1845.0:capture_class_counter=c__Alphaproteobacteria--10||c__Gammaproteobacteria--2:capture_domain_counter=d__Bacteria--12:capture_family_counter=f__Burkholderiaceae--1||f__JAFLCR01--3||f__Pseudomonadaceae--1||f__Xanthobacteraceae--7:capture_genus_counter=g__Bradyrhizobium--1||g__JAFLCR01--3||g__Pseudoduganella--1||g__Pseudolabrys--6||g__Pseudomonas_A--1:capture_order_counter=o__Burkholderiales--1||o__Pseudomonadales--1||o__Rhizobiales--7||o__Rickettsiales--3:capture_phylum_counter=p__Proteobacteria--12:capture_species_counter=s__Bradyrhizobium sp001464035--1||s__JAFLCR01 sp017302755--3||s__Pseudoduganella violacea--1||s__Pseudolabrys sp003133345--6||s__Pseudomonas_A sp003488145--1:evalue_avg=2.5500000039002647e-42:evalue_max=2.55e-41:evalue_min=6.43e-73:evalue_std=8.063808032058955e-42:evalue_sum=2.5500000039002646e-41:gapopen_avg=0.0:gapopen_max=0.0:gapopen_min=0.0:gapopen_std=0.0:gapopen_sum=0.0:gtdb_class_counter=:gtdb_domain_counter=:gtdb_family_counter=:gtdb_genus_counter=:gtdb_order_counter=:gtdb_phylum_counter=:gtdb_species_counter=:heptad_counter=MCP-38H--12:lbd_counter=:length_avg=119.0:length_max=142.0:length_min=85.0:length_std=18.104634152000358:length_sum=1190.0:mismatch_avg=16.3:mismatch_max=19.0:mismatch_min=6.0:mismatch_std=3.8311588035185618:mismatch_sum=163.0:name=N759825:qcovhsp_avg=98.46000000000001:qcovhsp_max=100.0:qcovhsp_min=95.9:qcovhsp_std=1.5910862816188038:qcovhsp_sum=984.6:qend_avg=121.0:qend_max=148.0:qend_min=85.0:qend_std=20.061018031108105:qend_sum=1210.0:qstart_avg=3.0:qstart_max=7.0:qstart_min=1.0:qstart_std=2.4037008503093262:qstart_sum=30.0:ref_name_counter=RS_GCF_014191055.1_protein.faa_NZ_JACHWB010000003.1_614@PF00015_full_PFAM.121.292--1||RS_GCF_015694425.1_protein.faa_NZ_JADQDN010000001.1_743@PF00015_full_PFAM.123.290--9:scovhsp_avg=71.09:scovhsp_max=85.0:scovhsp_min=50.9:scovhsp_std=10.698021623957706:scovhsp_sum=710.9:send_avg=132.8:send_max=142.0:send_min=86.0:send_std=17.42157028258679:send_sum=1328.0:sstart_avg=14.8:sstart_max=42.0:sstart_min=1.0:sstart_std=14.01427843308388:sstart_sum=148.0],1f575e02-0ed1-45e9-85f9-dcf1673ed34c_6@MCPsignal.462.559:0.00982306[&&NHX:Sample=rhizpot1:Type=capture:besthit=89.7:bitscore=150.0:capture_class=c__Alphaproteobacteria:capture_domain=d__Bacteria:capture_family=f__Xanthobacteraceae:capture_genus=g__Pseudolabrys:capture_order=o__Rhizobiales:capture_phylum=p__Proteobacteria:capture_species=s__Pseudolabrys sp003133345:evalue=1.73e-47:gapopen=0.0:heptad=MCP-38H:length=97.0:mismatch=10.0:qcovhsp=100.0:qend=97.0:qstart=1.0:ref_name=RS_GCF_015694425.1_protein.faa_NZ_JADQDN010000001.1_743@PF00015_full_PFAM.123.290:scovhsp=58.1:send=103.0:sstart=7.0])0.862:0.0099242[&&NHX:Sample_counter=rhizpot1--7||rhizpot2--2||rhizpot3--3||rhiztom3--1:Type_counter=capture--13:besthit_avg=86.73636363636363:besthit_max=92.9:besthit_min=84.2:besthit_std=2.489687822708996:besthit_sum=954.1:bitscore_avg=181.36363636363637:bitscore_max=217.0:bitscore_min=134.0:bitscore_std=27.200267378364966:bitscore_sum=1995.0:capture_class_counter=c__Alphaproteobacteria--11||c__Gammaproteobacteria--2:capture_domain_counter=d__Bacteria--13:capture_family_counter=f__Burkholderiaceae--1||f__JAFLCR01--3||f__Pseudomonadaceae--1||f__Xanthobacteraceae--8:capture_genus_counter=g__Bradyrhizobium--1||g__JAFLCR01--3||g__Pseudoduganella--1||g__Pseudolabrys--7||g__Pseudomonas_A--1:capture_order_counter=o__Burkholderiales--1||o__Pseudomonadales--1||o__Rhizobiales--8||o__Rickettsiales--3:capture_phylum_counter=p__Proteobacteria--13:capture_species_counter=s__Bradyrhizobium sp001464035--1||s__JAFLCR01 sp017302755--3||s__Pseudoduganella violacea--1||s__Pseudolabrys sp003133345--7||s__Pseudomonas_A sp003488145--1:evalue_avg=2.3181833944547858e-42:evalue_max=2.55e-41:evalue_min=6.43e-73:evalue_std=7.688538763944122e-42:evalue_sum=2.550001733900264e-41:gapopen_avg=0.0:gapopen_max=0.0:gapopen_min=0.0:gapopen_std=0.0:gapopen_sum=0.0:gtdb_class_counter=:gtdb_domain_counter=:gtdb_family_counter=:gtdb_genus_counter=:gtdb_order_counter=:gtdb_phylum_counter=:gtdb_species_counter=:heptad_counter=MCP-38H--13:lbd_counter=:length_avg=117.0:length_max=142.0:length_min=85.0:length_std=18.411952639521967:length_sum=1287.0:mismatch_avg=15.727272727272727:mismatch_max=19.0:mismatch_min=6.0:mismatch_std=4.100997661323622:mismatch_sum=173.0:name=N759827:qcovhsp_avg=98.60000000000001:qcovhsp_max=100.0:qcovhsp_min=95.9:qcovhsp_std=1.5792403236999732:qcovhsp_sum=1084.6000000000001:qend_avg=118.81818181818181:qend_max=148.0:qend_min=85.0:qend_std=20.36083584638991:qend_sum=1307.0:qstart_avg=2.8181818181818183:qstart_max=7.0:qstart_min=1.0:qstart_std=2.3587361793206894:qstart_sum=31.0:ref_name_counter=RS_GCF_014191055.1_protein.faa_NZ_JACHWB010000003.1_614@PF00015_full_PFAM.121.292--1||RS_GCF_015694425.1_protein.faa_NZ_JADQDN010000001.1_743@PF00015_full_PFAM.123.290--10:scovhsp_avg=69.90909090909089:scovhsp_max=85.0:scovhsp_min=50.9:scovhsp_std=10.878552711225382:scovhsp_sum=768.9999999999999:send_avg=130.0909090909091:send_max=142.0:send_min=86.0:send_std=18.811988440643617:send_sum=1431.0:sstart_avg=14.090909090909092:sstart_max=42.0:sstart_min=1.0:sstart_std=13.501515066499357:sstart_sum=155.0])0.578:0.000207155[&&NHX:Sample_counter=rhizpot1--9||rhizpot2--3||rhizpot3--5||rhiztom3--1:Type_counter=capture--18:besthit_avg=86.5:besthit_max=92.9:besthit_min=83.0:besthit_std=2.406721357429584:besthit_sum=1211.0:bitscore_avg=187.78571428571428:bitscore_max=223.0:bitscore_min=134.0:bitscore_std=27.361338730823412:bitscore_sum=2629.0:capture_class_counter=c__Alphaproteobacteria--11||c__Gammaproteobacteria--5||c__Phycisphaerae--1||c__Planctomycetia--1:capture_domain_counter=d__Bacteria--18:capture_family_counter=f__Burkholderiaceae--2||f__Fen-1342--1||f__JAFLCR01--3||f__Pirellulaceae--1||f__Pseudomonadaceae--3||f__Xanthobacteraceae--8:capture_genus_counter=g__Bradyrhizobium--1||g__Fen-1342--1||g__GJ-E10--1||g__JAFLCR01--3||g__Pseudoduganella--1||g__Pseudolabrys--7||g__Pseudomonas_A--1||g__Pseudomonas_E--2||g__UBA11682--1:capture_order_counter=o__Burkholderiales--2||o__Pirellulales--1||o__Pseudomonadales--3||o__Rhizobiales--8||o__Rickettsiales--3||o__UBA1845--1:capture_phylum_counter=p__Planctomycetota--2||p__Proteobacteria--16:capture_species_counter=s__Bradyrhizobium sp001464035--1||s__Fen-1342 sp003162245--1||s__GJ-E10 sp900290335--1||s__JAFLCR01 sp017302755--3||s__Pseudoduganella violacea--1||s__Pseudolabrys sp003133345--7||s__Pseudomonas_A sp003488145--1||s__Pseudomonas_E straminea--2||s__UBA11682 sp003455945--1:evalue_avg=1.8214298099287604e-42:evalue_max=2.55e-41:evalue_min=2.99e-75:evalue_std=6.815161312303503e-42:evalue_sum=2.550001733900265e-41:gapopen_avg=0.0:gapopen_max=0.0:gapopen_min=0.0:gapopen_std=0.0:gapopen_sum=0.0:gtdb_class_counter=:gtdb_domain_counter=:gtdb_family_counter=:gtdb_genus_counter=:gtdb_order_counter=:gtdb_phylum_counter=:gtdb_species_counter=:heptad_counter=MCP-38H--18:lbd_counter=:length_avg=122.21428571428571:length_max=147.0:length_min=85.0:length_std=19.307944046342776:length_sum=1711.0:mismatch_avg=16.714285714285715:mismatch_max=24.0:mismatch_min=6.0:mismatch_std=4.28644682384214:mismatch_sum=234.0:name=N759828:qcovhsp_avg=98.42857142857143:qcovhsp_max=100.0:qcovhsp_min=95.5:qcovhsp_std=1.677648799512428:qcovhsp_sum=1378.0:qend_avg=124.35714285714286:qend_max=154.0:qend_min=85.0:qend_std=21.273338831855828:qend_sum=1741.0:qstart_avg=3.142857142857143:qstart_max=8.0:qstart_min=1.0:qstart_std=2.5677629550654775:qstart_sum=44.0:ref_name_counter=RS_GCF_009910705.1_protein.faa_NZ_JAAAXJ010000001.1_530@PF00015_full_PFAM.121.292--1||RS_GCF_014191055.1_protein.faa_NZ_JACHWB010000003.1_614@PF00015_full_PFAM.121.292--1||RS_GCF_015694425.1_protein.faa_NZ_JADQDN010000001.1_743@PF00015_full_PFAM.123.290--12:scovhsp_avg=72.92142857142856:scovhsp_max=88.0:scovhsp_min=50.9:scovhsp_std=11.348478621954886:scovhsp_sum=1020.9:send_avg=133.21428571428572:send_max=147.0:send_min=86.0:send_std=17.67300667218696:send_sum=1865.0:sstart_avg=12.0:sstart_max=42.0:sstart_min=1.0:sstart_std=12.752073737842979:sstart_sum=168.0],(((((de9bfde1-b66d-45ea-8191-afaeefc9bca6_6@MCPsignal.87.216:5e-09[&&NHX:Sample=rhizpot1:Type=capture:besthit=88.1:bitscore=198.0:capture_class=c__Alphaproteobacteria:capture_domain=d__Bacteria:capture_family=f__Xanthobacteraceae:capture_genus=g__Pseudolabrys:capture_order=o__Rhizobiales:capture_phylum=p__Proteobacteria:capture_species=s__Pseudolabrys sp003133345:evalue=6.95e-66:gapopen=0.0:heptad=MCP-38H:length=126.0:mismatch=15.0:qcovhsp=97.7:qend=129.0:qstart=4.0:ref_name=RS_GCF_014191055.1_protein.faa_NZ_JACHWB010000003.1_614@PF00015_full_PFAM.121.292:scovhsp=73.7:send=126.0:sstart=1.0],(7593d14c-dbe4-4f86-92b6-87499810b221_2@MCPsignal.276.412:0.0115316[&&NHX:Sample=rhizpot1:Type=capture:besthit=85.8:bitscore=206.0:capture_class=c__Alphaproteobacteria:capture_domain=d__Bacteria:capture_family=f__Xanthobacteraceae:capture_genus=g__Pseudolabrys:capture_order=o__Rhizobiales:capture_phylum=p__Proteobacteria:capture_species=s__Pseudolabrys sp003133345:evalue=5.85e-69:gapopen=0.0:heptad=MCP-38H:length=134.0:mismatch=19.0:qcovhsp=98.5:qend=135.0:qstart=2.0:ref_name=RS_GCF_014191055.1_protein.faa_NZ_JACHWB010000003.1_614@PF00015_full_PFAM.121.292:scovhsp=78.4:send=134.0:sstart=1.0],(cf60ceb5-76cf-42f0-bb4e-0cc09763f9dd_6@MCPsignal.55.203:5e-09[&&NHX:Sample=rhizpot1:Type=capture:besthit=86.6:bitscore=215.0:capture_class=c__Alphaproteobacteria:capture_domain=d__Bacteria:capture_family=f__Xanthobacteraceae:capture_genus=g__Pseudolabrys:capture_order=o__Rhizobiales:capture_phylum=p__Proteobacteria:capture_species=s__Pseudolabrys sp003133345:evalue=2.61e-72:gapopen=0.0:heptad=MCP-38H:length=142.0:mismatch=19.0:qcovhsp=95.9:qend=148.0:qstart=7.0:ref_name=RS_GCF_015694425.1_protein.faa_NZ_JADQDN010000001.1_743@PF00015_full_PFAM.123.290:scovhsp=85.0:send=142.0:sstart=1.0],234a805d-c598-42e1-bbd7-5e07edba643f_5@MCPsignal.73.220:5e-09[&&NHX:Sample=rhizpot3:Type=capture:besthit=86.6:bitscore=215.0:capture_class=c__Alphaproteobacteria:capture_domain=d__Bacteria:capture_family=f__Xanthobacteraceae:capture_genus=g__Pseudolabrys:capture_order=o__Rhizobiales:capture_phylum=p__Proteobacteria:capture_species=s__Pseudolabrys sp003133345:evalue=2.51e-72:gapopen=0.0:heptad=MCP-38H:length=142.0:mismatch=19.0:qcovhsp=96.6:qend=147.0:qstart=6.0:ref_name=RS_GCF_015694425.1_protein.faa_NZ_JADQDN010000001.1_743@PF00015_full_PFAM.123.290:scovhsp=85.0:send=142.0:sstart=1.0])0:5e-09[&&NHX:Sample_counter=rhizpot1--1||rhizpot3--1:Type_counter=capture--2:besthit_avg=86.6:besthit_max=86.6:besthit_min=86.6:besthit_std=0.0:besthit_sum=173.2:bitscore_avg=215.0:bitscore_max=215.0:bitscore_min=215.0:bitscore_std=0.0:bitscore_sum=430.0:capture_class_counter=c__Alphaproteobacteria--2:capture_domain_counter=d__Bacteria--2:capture_family_counter=f__Xanthobacteraceae--2:capture_genus_counter=g__Pseudolabrys--2:capture_order_counter=o__Rhizobiales--2:capture_phylum_counter=p__Proteobacteria--2:capture_species_counter=s__Pseudolabrys sp003133345--2:evalue_avg=2.5600000000000004e-72:evalue_max=2.61e-72:evalue_min=2.51e-72:evalue_std=7.071067811865487e-74:evalue_sum=5.120000000000001e-72:gapopen_avg=0.0:gapopen_max=0.0:gapopen_min=0.0:gapopen_std=0.0:gapopen_sum=0.0:gtdb_class_counter=:gtdb_domain_counter=:gtdb_family_counter=:gtdb_genus_counter=:gtdb_order_counter=:gtdb_phylum_counter=:gtdb_species_counter=:heptad_counter=MCP-38H--2:lbd_counter=:length_avg=142.0:length_max=142.0:length_min=142.0:length_std=0.0:length_sum=284.0:mismatch_avg=19.0:mismatch_max=19.0:mismatch_min=19.0:mismatch_std=0.0:mismatch_sum=38.0:name=N759833:qcovhsp_avg=96.25:qcovhsp_max=96.6:qcovhsp_min=95.9:qcovhsp_std=0.49497474683057524:qcovhsp_sum=192.5:qend_avg=147.5:qend_max=148.0:qend_min=147.0:qend_std=0.7071067811865476:qend_sum=295.0:qstart_avg=6.5:qstart_max=7.0:qstart_min=6.0:qstart_std=0.7071067811865476:qstart_sum=13.0:ref_name_counter=RS_GCF_015694425.1_protein.faa_NZ_JADQDN010000001.1_743@PF00015_full_PFAM.123.290--2:scovhsp_avg=85.0:scovhsp_max=85.0:scovhsp_min=85.0:scovhsp_std=0.0:scovhsp_sum=170.0:send_avg=142.0:send_max=142.0:send_min=142.0:send_std=0.0:send_sum=284.0:sstart_avg=1.0:sstart_max=1.0:sstart_min=1.0:sstart_std=0.0:sstart_sum=2.0])0.844:0.00513981[&&NHX:Sample_counter=rhizpot1--2||rhizpot3--1:Type_counter=capture--3:besthit_avg=86.33333333333333:besthit_max=86.6:besthit_min=85.8:besthit_std=0.461880215351699:besthit_sum=259.0:bitscore_avg=212.0:bitscore_max=215.0:bitscore_min=206.0:bitscore_std=5.196152422706632:bitscore_sum=636.0:capture_class_counter=c__Alphaproteobacteria--3:capture_domain_counter=d__Bacteria--3:capture_family_counter=f__Xanthobacteraceae--3:capture_genus_counter=g__Pseudolabrys--3:capture_order_counter=o__Rhizobiales--3:capture_phylum_counter=p__Proteobacteria--3:capture_species_counter=s__Pseudolabrys sp003133345--3:evalue_avg=1.951706666666667e-69:evalue_max=5.85e-69:evalue_min=2.51e-72:evalue_std=3.376021058440444e-69:evalue_sum=5.855120000000001e-69:gapopen_avg=0.0:gapopen_max=0.0:gapopen_min=0.0:gapopen_std=0.0:gapopen_sum=0.0:gtdb_class_counter=:gtdb_domain_counter=:gtdb_family_counter=:gtdb_genus_counter=:gtdb_order_counter=:gtdb_phylum_counter=:gtdb_species_counter=:heptad_counter=MCP-38H--3:lbd_counter=:length_avg=139.33333333333334:length_max=142.0:length_min=134.0:length_std=4.618802153517007:length_sum=418.0:mismatch_avg=19.0:mismatch_max=19.0:mismatch_min=19.0:mismatch_std=0.0:mismatch_sum=57.0:name=N759834:qcovhsp_avg=97.0:qcovhsp_max=98.5:qcovhsp_min=95.9:qcovhsp_std=1.3453624047073696:qcovhsp_sum=291.0:qend_avg=143.33333333333334:qend_max=148.0:qend_min=135.0:qend_std=7.234178138070234:qend_sum=430.0:qstart_avg=5.0:qstart_max=7.0:qstart_min=2.0:qstart_std=2.6457513110645907:qstart_sum=15.0:ref_name_counter=RS_GCF_014191055.1_protein.faa_NZ_JACHWB010000003.1_614@PF00015_full_PFAM.121.292--1||RS_GCF_015694425.1_protein.faa_NZ_JADQDN010000001.1_743@PF00015_full_PFAM.123.290--2:scovhsp_avg=82.8:scovhsp_max=85.0:scovhsp_min=78.4:scovhsp_std=3.8105117766515266:scovhsp_sum=248.4:send_avg=139.33333333333334:send_max=142.0:send_min=134.0:send_std=4.618802153517007:send_sum=418.0:sstart_avg=1.0:sstart_max=1.0:sstart_min=1.0:sstart_std=0.0:sstart_sum=3.0])0:5e-09[&&NHX:Sample_counter=rhizpot1--3||rhizpot3--1:Type_counter=capture--4:besthit_avg=86.775:besthit_max=88.1:besthit_min=85.8:besthit_std=0.9604686356149263:besthit_sum=347.1:bitscore_avg=208.5:bitscore_max=215.0:bitscore_min=198.0:bitscore_std=8.18535277187245:bitscore_sum=834.0:capture_class_counter=c__Alphaproteobacteria--4:capture_domain_counter=d__Bacteria--4:capture_family_counter=f__Xanthobacteraceae--4:capture_genus_counter=g__Pseudolabrys--4:capture_order_counter=o__Rhizobiales--4:capture_phylum_counter=p__Proteobacteria--4:capture_species_counter=s__Pseudolabrys sp003133345--4:evalue_avg=1.73896378e-66:evalue_max=6.95e-66:evalue_min=2.51e-72:evalue_std=3.474025240260715e-66:evalue_sum=6.95585512e-66:gapopen_avg=0.0:gapopen_max=0.0:gapopen_min=0.0:gapopen_std=0.0:gapopen_sum=0.0:gtdb_class_counter=:gtdb_domain_counter=:gtdb_family_counter=:gtdb_genus_counter=:gtdb_order_counter=:gtdb_phylum_counter=:gtdb_species_counter=:heptad_counter=MCP-38H--4:lbd_counter=:length_avg=136.0:length_max=142.0:length_min=126.0:length_std=7.659416862050705:length_sum=544.0:mismatch_avg=18.0:mismatch_max=19.0:mismatch_min=15.0:mismatch_std=2.0:mismatch_sum=72.0:name=N759835:qcovhsp_avg=97.17499999999998:qcovhsp_max=98.5:qcovhsp_min=95.9:qcovhsp_std=1.15289490703475:qcovhsp_sum=388.69999999999993:qend_avg=139.75:qend_max=148.0:qend_min=129.0:qend_std=9.287087810503355:qend_sum=559.0:qstart_avg=4.75:qstart_max=7.0:qstart_min=2.0:qstart_std=2.217355782608345:qstart_sum=19.0:ref_name_counter=RS_GCF_014191055.1_protein.faa_NZ_JACHWB010000003.1_614@PF00015_full_PFAM.121.292--2||RS_GCF_015694425.1_protein.faa_NZ_JADQDN010000001.1_743@PF00015_full_PFAM.123.290--2:scovhsp_avg=80.525:scovhsp_max=85.0:scovhsp_min=73.7:scovhsp_std=5.51203229308392:scovhsp_sum=322.1:send_avg=136.0:send_max=142.0:send_min=126.0:send_std=7.659416862050705:send_sum=544.0:sstart_avg=1.0:sstart_max=1.0:sstart_min=1.0:sstart_std=0.0:sstart_sum=4.0],(a8384e4d-e7f8-53df-a56e-47cb7a1ebaa6_3@MCPsignal.327.473:5e-09[&&NHX:Sample=rhizpot1:Type=capture:besthit=87.3:bitscore=218.0:capture_class=c__Alphaproteobacteria:capture_domain=d__Bacteria:capture_family=f__Xanthobacteraceae:capture_genus=g__Pseudolabrys:capture_order=o__Rhizobiales:capture_phylum=p__Proteobacteria:capture_species=s__Pseudolabrys sp003133345:evalue=2.94e-73:gapopen=0.0:heptad=MCP-38H:length=142.0:mismatch=18.0:qcovhsp=97.3:qend=146.0:qstart=5.0:ref_name=RS_GCF_015694425.1_protein.faa_NZ_JADQDN010000001.1_743@PF00015_full_PFAM.123.290:scovhsp=85.0:send=142.0:sstart=1.0],3ef02c99-ea7e-47ec-bfd2-b9734b91b707_5@MCPsignal.32.166:0.00606279[&&NHX:Sample=rhizpot1:Type=capture:besthit=85.8:bitscore=202.0:capture_class=c__Alphaproteobacteria:capture_domain=d__Bacteria:capture_family=f__Xanthobacteraceae:capture_genus=g__Pseudolabrys:capture_order=o__Rhizobiales:capture_phylum=p__Proteobacteria:capture_species=s__Pseudolabrys sp003133345:evalue=1.58e-67:gapopen=0.0:heptad=MCP-38H:length=134.0:mismatch=19.0:qcovhsp=100.0:qend=134.0:qstart=1.0:ref_name=RS_GCF_015694425.1_protein.faa_NZ_JADQDN010000001.1_743@PF00015_full_PFAM.123.290:scovhsp=80.2:send=142.0:sstart=9.0])0:5e-09[&&NHX:Sample_counter=rhizpot1--2:Type_counter=capture--2:besthit_avg=86.55:besthit_max=87.3:besthit_min=85.8:besthit_std=1.0606601717798212:besthit_sum=173.1:bitscore_avg=210.0:bitscore_max=218.0:bitscore_min=202.0:bitscore_std=11.313708498984761:bitscore_sum=420.0:capture_class_counter=c__Alphaproteobacteria--2:capture_domain_counter=d__Bacteria--2:capture_family_counter=f__Xanthobacteraceae--2:capture_genus_counter=g__Pseudolabrys--2:capture_order_counter=o__Rhizobiales--2:capture_phylum_counter=p__Proteobacteria--2:capture_species_counter=s__Pseudolabrys sp003133345--2:evalue_avg=7.900014700000001e-68:evalue_max=1.58e-67:evalue_min=2.94e-73:evalue_std=1.1172266353808084e-67:evalue_sum=1.5800029400000002e-67:gapopen_avg=0.0:gapopen_max=0.0:gapopen_min=0.0:gapopen_std=0.0:gapopen_sum=0.0:gtdb_class_counter=:gtdb_domain_counter=:gtdb_family_counter=:gtdb_genus_counter=:gtdb_order_counter=:gtdb_phylum_counter=:gtdb_species_counter=:heptad_counter=MCP-38H--2:lbd_counter=:length_avg=138.0:length_max=142.0:length_min=134.0:length_std=5.656854249492381:length_sum=276.0:mismatch_avg=18.5:mismatch_max=19.0:mismatch_min=18.0:mismatch_std=0.7071067811865476:mismatch_sum=37.0:name=N759838:qcovhsp_avg=98.65:qcovhsp_max=100.0:qcovhsp_min=97.3:qcovhsp_std=1.9091883092036803:qcovhsp_sum=197.3:qend_avg=140.0:qend_max=146.0:qend_min=134.0:qend_std=8.48528137423857:qend_sum=280.0:qstart_avg=3.0:qstart_max=5.0:qstart_min=1.0:qstart_std=2.8284271247461903:qstart_sum=6.0:ref_name_counter=RS_GCF_015694425.1_protein.faa_NZ_JADQDN010000001.1_743@PF00015_full_PFAM.123.290--2:scovhsp_avg=82.6:scovhsp_max=85.0:scovhsp_min=80.2:scovhsp_std=3.394112549695426:scovhsp_sum=165.2:send_avg=142.0:send_max=142.0:send_min=142.0:send_std=0.0:send_sum=284.0:sstart_avg=5.0:sstart_max=9.0:sstart_min=1.0:sstart_std=5.656854249492381:sstart_sum=10.0])0.936:0.0051311[&&NHX:Sample_counter=rhizpot1--5||rhizpot3--1:Type_counter=capture--6:besthit_avg=86.69999999999999:besthit_max=88.1:besthit_min=85.8:besthit_std=0.8899438184514787:besthit_sum=520.1999999999999:bitscore_avg=209.0:bitscore_max=218.0:bitscore_min=198.0:bitscore_std=8.148619514985345:bitscore_sum=1254.0:capture_class_counter=c__Alphaproteobacteria--6:capture_domain_counter=d__Bacteria--6:capture_family_counter=f__Xanthobacteraceae--6:capture_genus_counter=g__Pseudolabrys--6:capture_order_counter=o__Rhizobiales--6:capture_phylum_counter=p__Proteobacteria--6:capture_species_counter=s__Pseudolabrys sp003133345--6:evalue_avg=1.1856425690000002e-66:evalue_max=6.95e-66:evalue_min=2.94e-73:evalue_std=2.824641868059159e-66:evalue_sum=7.113855414000001e-66:gapopen_avg=0.0:gapopen_max=0.0:gapopen_min=0.0:gapopen_std=0.0:gapopen_sum=0.0:gtdb_class_counter=:gtdb_domain_counter=:gtdb_family_counter=:gtdb_genus_counter=:gtdb_order_counter=:gtdb_phylum_counter=:gtdb_species_counter=:heptad_counter=MCP-38H--6:lbd_counter=:length_avg=136.66666666666666:length_max=142.0:length_min=126.0:length_std=6.531972647421808:length_sum=820.0:mismatch_avg=18.166666666666668:mismatch_max=19.0:mismatch_min=15.0:mismatch_std=1.6020819787597222:mismatch_sum=109.0:name=N759839:qcovhsp_avg=97.66666666666667:qcovhsp_max=100.0:qcovhsp_min=95.9:qcovhsp_std=1.4514360704718157:qcovhsp_sum=586.0:qend_avg=139.83333333333334:qend_max=148.0:qend_min=129.0:qend_std=8.134289561274953:qend_sum=839.0:qstart_avg=4.166666666666667:qstart_max=7.0:qstart_min=1.0:qstart_std=2.316606713852541:qstart_sum=25.0:ref_name_counter=RS_GCF_014191055.1_protein.faa_NZ_JACHWB010000003.1_614@PF00015_full_PFAM.121.292--2||RS_GCF_015694425.1_protein.faa_NZ_JADQDN010000001.1_743@PF00015_full_PFAM.123.290--4:scovhsp_avg=81.21666666666665:scovhsp_max=85.0:scovhsp_min=73.7:scovhsp_std=4.656357660947734:scovhsp_sum=487.29999999999995:send_avg=138.0:send_max=142.0:send_min=126.0:send_std=6.6932802122726045:send_sum=828.0:sstart_avg=2.3333333333333335:sstart_max=9.0:sstart_min=1.0:sstart_std=3.265986323710904:sstart_sum=14.0],d0995465-a6da-40f3-94a6-e0e5b2b02c4d_1@MCPsignal.171.319:5e-09[&&NHX:Sample=rhizpot1:Type=capture:capture_class=c__Alphaproteobacteria:capture_domain=d__Bacteria:capture_family=f__Xanthobacteraceae:capture_genus=g__Pseudolabrys:capture_order=o__Rhizobiales:capture_phylum=p__Proteobacteria:capture_species=s__Pseudolabrys sp003133345:heptad=MCP-38H])0:5e-09[&&NHX:Sample_counter=rhizpot1--6||rhizpot3--1:Type_counter=capture--7:besthit_avg=86.69999999999999:besthit_max=88.1:besthit_min=85.8:besthit_std=0.8899438184514787:besthit_sum=520.1999999999999:bitscore_avg=209.0:bitscore_max=218.0:bitscore_min=198.0:bitscore_std=8.148619514985345:bitscore_sum=1254.0:capture_class_counter=c__Alphaproteobacteria--7:capture_domain_counter=d__Bacteria--7:capture_family_counter=f__Xanthobacteraceae--7:capture_genus_counter=g__Pseudolabrys--7:capture_order_counter=o__Rhizobiales--7:capture_phylum_counter=p__Proteobacteria--7:capture_species_counter=s__Pseudolabrys sp003133345--7:evalue_avg=1.1856425690000002e-66:evalue_max=6.95e-66:evalue_min=2.94e-73:evalue_std=2.824641868059159e-66:evalue_sum=7.113855414000001e-66:gapopen_avg=0.0:gapopen_max=0.0:gapopen_min=0.0:gapopen_std=0.0:gapopen_sum=0.0:gtdb_class_counter=:gtdb_domain_counter=:gtdb_family_counter=:gtdb_genus_counter=:gtdb_order_counter=:gtdb_phylum_counter=:gtdb_species_counter=:heptad_counter=MCP-38H--7:lbd_counter=:length_avg=136.66666666666666:length_max=142.0:length_min=126.0:length_std=6.531972647421808:length_sum=820.0:mismatch_avg=18.166666666666668:mismatch_max=19.0:mismatch_min=15.0:mismatch_std=1.6020819787597222:mismatch_sum=109.0:name=N759841:qcovhsp_avg=97.66666666666667:qcovhsp_max=100.0:qcovhsp_min=95.9:qcovhsp_std=1.4514360704718157:qcovhsp_sum=586.0:qend_avg=139.83333333333334:qend_max=148.0:qend_min=129.0:qend_std=8.134289561274953:qend_sum=839.0:qstart_avg=4.166666666666667:qstart_max=7.0:qstart_min=1.0:qstart_std=2.316606713852541:qstart_sum=25.0:ref_name_counter=RS_GCF_014191055.1_protein.faa_NZ_JACHWB010000003.1_614@PF00015_full_PFAM.121.292--2||RS_GCF_015694425.1_protein.faa_NZ_JADQDN010000001.1_743@PF00015_full_PFAM.123.290--4:scovhsp_avg=81.21666666666665:scovhsp_max=85.0:scovhsp_min=73.7:scovhsp_std=4.656357660947734:scovhsp_sum=487.29999999999995:send_avg=138.0:send_max=142.0:send_min=126.0:send_std=6.6932802122726045:send_sum=828.0:sstart_avg=2.3333333333333335:sstart_max=9.0:sstart_min=1.0:sstart_std=3.265986323710904:sstart_sum=14.0],cbeb6dbf-9812-4c1c-a55c-1fe777460672_1@MCPsignal.652.760:5e-09[&&NHX:Sample=rhizpot3:Type=capture:besthit=90.6:bitscore=165.0:capture_class=c__Thermodesulfovibrionia:capture_domain=d__Bacteria:capture_family=f__Dissulfurispiraceae:capture_genus=g__MYbin3:capture_order=o__Thermodesulfovibrionales:capture_phylum=p__Nitrospirota:capture_species=s__MYbin3 sp004321915:evalue=3.61e-53:gapopen=0.0:heptad=MCP-38H:length=106.0:mismatch=10.0:qcovhsp=98.1:qend=108.0:qstart=3.0:ref_name=RS_GCF_014191055.1_protein.faa_NZ_JACHWB010000003.1_614@PF00015_full_PFAM.121.292:scovhsp=62.0:send=106.0:sstart=1.0])0:5e-09[&&NHX:Sample_counter=rhizpot1--6||rhizpot3--2:Type_counter=capture--8:besthit_avg=87.25714285714285:besthit_max=90.6:besthit_min=85.8:besthit_std=1.6831093674675868:besthit_sum=610.8:bitscore_avg=202.71428571428572:bitscore_max=218.0:bitscore_min=165.0:bitscore_std=18.218253536076446:bitscore_sum=1419.0:capture_class_counter=c__Alphaproteobacteria--7||c__Thermodesulfovibrionia--1:capture_domain_counter=d__Bacteria--8:capture_family_counter=f__Dissulfurispiraceae--1||f__Xanthobacteraceae--7:capture_genus_counter=g__MYbin3--1||g__Pseudolabrys--7:capture_order_counter=o__Rhizobiales--7||o__Thermodesulfovibrionales--1:capture_phylum_counter=p__Nitrospirota--1||p__Proteobacteria--7:capture_species_counter=s__MYbin3 sp004321915--1||s__Pseudolabrys sp003133345--7:evalue_avg=5.1571428571438736e-54:evalue_max=3.61e-53:evalue_min=2.94e-73:evalue_std=1.3644517475632655e-53:evalue_sum=3.6100000000007113e-53:gapopen_avg=0.0:gapopen_max=0.0:gapopen_min=0.0:gapopen_std=0.0:gapopen_sum=0.0:gtdb_class_counter=:gtdb_domain_counter=:gtdb_family_counter=:gtdb_genus_counter=:gtdb_order_counter=:gtdb_phylum_counter=:gtdb_species_counter=:heptad_counter=MCP-38H--8:lbd_counter=:length_avg=132.28571428571428:length_max=142.0:length_min=106.0:length_std=13.03475208451476:length_sum=926.0:mismatch_avg=17.0:mismatch_max=19.0:mismatch_min=10.0:mismatch_std=3.415650255319866:mismatch_sum=119.0:name=N759843:qcovhsp_avg=97.72857142857143:qcovhsp_max=100.0:qcovhsp_min=95.9:qcovhsp_std=1.3350584078537353:qcovhsp_sum=684.1:qend_avg=135.28571428571428:qend_max=148.0:qend_min=108.0:qend_std=14.138768047632789:qend_sum=947.0:qstart_avg=4.0:qstart_max=7.0:qstart_min=1.0:qstart_std=2.160246899469287:qstart_sum=28.0:ref_name_counter=RS_GCF_014191055.1_protein.faa_NZ_JACHWB010000003.1_614@PF00015_full_PFAM.121.292--3||RS_GCF_015694425.1_protein.faa_NZ_JADQDN010000001.1_743@PF00015_full_PFAM.123.290--4:scovhsp_avg=78.47142857142856:scovhsp_max=85.0:scovhsp_min=62.0:scovhsp_std=8.415603421762516:scovhsp_sum=549.3:send_avg=133.42857142857142:send_max=142.0:send_min=106.0:send_std=13.55061059949136:send_sum=934.0:sstart_avg=2.142857142857143:sstart_max=9.0:sstart_min=1.0:sstart_std=3.023715784073818:sstart_sum=15.0],152a868b-84f3-4314-8102-25d4281d98ef_5@MCPsignal.1058.1179:5e-09[&&NHX:Sample=rhizpot3:Type=capture:besthit=87.6:bitscore=188.0:capture_class=c__Thermodesulfovibrionia:capture_domain=d__Bacteria:capture_family=f__Dissulfurispiraceae:capture_genus=g__MYbin3:capture_order=o__Thermodesulfovibrionales:capture_phylum=p__Nitrospirota:capture_species=s__MYbin3 sp004321915:evalue=4.01e-62:gapopen=0.0:heptad=MCP-38H:length=121.0:mismatch=15.0:qcovhsp=100.0:qend=121.0:qstart=1.0:ref_name=RS_GCF_015694425.1_protein.faa_NZ_JADQDN010000001.1_743@PF00015_full_PFAM.123.290:scovhsp=72.5:send=142.0:sstart=22.0])0.897:5e-09[&&NHX:Sample_counter=rhizpot1--6||rhizpot3--3:Type_counter=capture--9:besthit_avg=87.29999999999998:besthit_max=90.6:besthit_min=85.8:besthit_std=1.5629642167551823:besthit_sum=698.3999999999999:bitscore_avg=200.875:bitscore_max=218.0:bitscore_min=165.0:bitscore_std=17.650880188494042:bitscore_sum=1607.0:capture_class_counter=c__Alphaproteobacteria--7||c__Thermodesulfovibrionia--2:capture_domain_counter=d__Bacteria--9:capture_family_counter=f__Dissulfurispiraceae--2||f__Xanthobacteraceae--7:capture_genus_counter=g__MYbin3--2||g__Pseudolabrys--7:capture_order_counter=o__Rhizobiales--7||o__Thermodesulfovibrionales--2:capture_phylum_counter=p__Nitrospirota--2||p__Proteobacteria--7:capture_species_counter=s__MYbin3 sp004321915--2||s__Pseudolabrys sp003133345--7:evalue_avg=4.512500005013389e-54:evalue_max=3.61e-53:evalue_min=2.94e-73:evalue_std=1.2763277398391467e-53:evalue_sum=3.6100000040107114e-53:gapopen_avg=0.0:gapopen_max=0.0:gapopen_min=0.0:gapopen_std=0.0:gapopen_sum=0.0:gtdb_class_counter=:gtdb_domain_counter=:gtdb_family_counter=:gtdb_genus_counter=:gtdb_order_counter=:gtdb_phylum_counter=:gtdb_species_counter=:heptad_counter=MCP-38H--9:lbd_counter=:length_avg=130.875:length_max=142.0:length_min=106.0:length_std=12.710372592043532:length_sum=1047.0:mismatch_avg=16.75:mismatch_max=19.0:mismatch_min=10.0:mismatch_std=3.24037034920393:mismatch_sum=134.0:name=N759845:qcovhsp_avg=98.0125:qcovhsp_max=100.0:qcovhsp_min=95.9:qcovhsp_std=1.4740008722618079:qcovhsp_sum=784.1:qend_avg=133.5:qend_max=148.0:qend_min=108.0:qend_std=14.030578849681964:qend_sum=1068.0:qstart_avg=3.625:qstart_max=7.0:qstart_min=1.0:qstart_std=2.2638462845343543:qstart_sum=29.0:ref_name_counter=RS_GCF_014191055.1_protein.faa_NZ_JACHWB010000003.1_614@PF00015_full_PFAM.121.292--3||RS_GCF_015694425.1_protein.faa_NZ_JADQDN010000001.1_743@PF00015_full_PFAM.123.290--5:scovhsp_avg=77.725:scovhsp_max=85.0:scovhsp_min=62.0:scovhsp_std=8.072307158250537:scovhsp_sum=621.8:send_avg=134.5:send_max=142.0:send_min=106.0:send_std=12.906255404703124:send_sum=1076.0:sstart_avg=4.625:sstart_max=22.0:sstart_min=1.0:sstart_std=7.558108228915487:sstart_sum=37.0])0.022:0.00500549[&&NHX:Sample_counter=rhizpot1--15||rhizpot2--3||rhizpot3--8||rhiztom3--1:Type_counter=capture--27:besthit_avg=86.79090909090908:besthit_max=92.9:besthit_min=83.0:besthit_std=2.134280092947389:besthit_sum=1909.3999999999999:bitscore_avg=192.54545454545453:bitscore_max=223.0:bitscore_min=134.0:bitscore_std=24.67450442929237:bitscore_sum=4236.0:capture_class_counter=c__Alphaproteobacteria--18||c__Gammaproteobacteria--5||c__Phycisphaerae--1||c__Planctomycetia--1||c__Thermodesulfovibrionia--2:capture_domain_counter=d__Bacteria--27:capture_family_counter=f__Burkholderiaceae--2||f__Dissulfurispiraceae--2||f__Fen-1342--1||f__JAFLCR01--3||f__Pirellulaceae--1||f__Pseudomonadaceae--3||f__Xanthobacteraceae--15:capture_genus_counter=g__Bradyrhizobium--1||g__Fen-1342--1||g__GJ-E10--1||g__JAFLCR01--3||g__MYbin3--2||g__Pseudoduganella--1||g__Pseudolabrys--14||g__Pseudomonas_A--1||g__Pseudomonas_E--2||g__UBA11682--1:capture_order_counter=o__Burkholderiales--2||o__Pirellulales--1||o__Pseudomonadales--3||o__Rhizobiales--15||o__Rickettsiales--3||o__Thermodesulfovibrionales--2||o__UBA1845--1:capture_phylum_counter=p__Nitrospirota--2||p__Planctomycetota--2||p__Proteobacteria--23:capture_species_counter=s__Bradyrhizobium sp001464035--1||s__Fen-1342 sp003162245--1||s__GJ-E10 sp900290335--1||s__JAFLCR01 sp017302755--3||s__MYbin3 sp004321915--2||s__Pseudoduganella violacea--1||s__Pseudolabrys sp003133345--14||s__Pseudomonas_A sp003488145--1||s__Pseudomonas_E straminea--2||s__UBA11682 sp003455945--1:evalue_avg=1.159091697229034e-42:evalue_max=2.55e-41:evalue_min=2.99e-75:evalue_std=5.4366180910361945e-42:evalue_sum=2.5500017339038746e-41:gapopen_avg=0.0:gapopen_max=0.0:gapopen_min=0.0:gapopen_std=0.0:gapopen_sum=0.0:gtdb_class_counter=:gtdb_domain_counter=:gtdb_family_counter=:gtdb_genus_counter=:gtdb_order_counter=:gtdb_phylum_counter=:gtdb_species_counter=:heptad_counter=MCP-38H--27:lbd_counter=:length_avg=125.36363636363636:length_max=147.0:length_min=85.0:length_std=17.401547425842704:length_sum=2758.0:mismatch_avg=16.727272727272727:mismatch_max=24.0:mismatch_min=6.0:mismatch_std=3.856742002579234:mismatch_sum=368.0:name=N759846:qcovhsp_avg=98.27727272727272:qcovhsp_max=100.0:qcovhsp_min=95.5:qcovhsp_std=1.5838265351693321:qcovhsp_sum=2162.1:qend_avg=127.68181818181819:qend_max=154.0:qend_min=85.0:qend_std=19.132088138433726:qend_sum=2809.0:qstart_avg=3.3181818181818183:qstart_max=8.0:qstart_min=1.0:qstart_std=2.417916530056475:qstart_sum=73.0:ref_name_counter=RS_GCF_009910705.1_protein.faa_NZ_JAAAXJ010000001.1_530@PF00015_full_PFAM.121.292--1||RS_GCF_014191055.1_protein.faa_NZ_JACHWB010000003.1_614@PF00015_full_PFAM.121.292--4||RS_GCF_015694425.1_protein.faa_NZ_JADQDN010000001.1_743@PF00015_full_PFAM.123.290--17:scovhsp_avg=74.66818181818182:scovhsp_max=88.0:scovhsp_min=50.9:scovhsp_std=10.346031508040559:scovhsp_sum=1642.7:send_avg=133.6818181818182:send_max=147.0:send_min=86.0:send_std=15.788441714586394:send_sum=2941.0:sstart_avg=9.318181818181818:sstart_max=42.0:sstart_min=1.0:sstart_std=11.527963367132088:sstart_sum=205.0],4e6ec948-58ca-4121-a1ff-4f25bcb1f10f_5@MCPsignal.259.363:5e-09[&&NHX:Sample=rhizpot1:Type=capture:besthit=91.1:bitscore=158.0:capture_class=c__Alphaproteobacteria:capture_domain=d__Bacteria:capture_family=f__Xanthobacteraceae:capture_genus=g__Pseudolabrys:capture_order=o__Rhizobiales:capture_phylum=p__Proteobacteria:capture_species=s__Pseudolabrys sp003133345:evalue=1.67e-50:gapopen=0.0:heptad=MCP-38H:length=101.0:mismatch=9.0:qcovhsp=97.1:qend=104.0:qstart=4.0:ref_name=RS_GCF_014191055.1_protein.faa_NZ_JACHWB010000003.1_614@PF00015_full_PFAM.121.292:scovhsp=59.1:send=101.0:sstart=1.0])0:1.8e-08[&&NHX:Sample_counter=rhizpot1--16||rhizpot2--3||rhizpot3--8||rhiztom3--1:Type_counter=capture--28:besthit_avg=86.9782608695652:besthit_max=92.9:besthit_min=83.0:besthit_std=2.270553901532145:besthit_sum=2000.4999999999998:bitscore_avg=191.04347826086956:bitscore_max=223.0:bitscore_min=134.0:bitscore_std=25.160355288844183:bitscore_sum=4394.0:capture_class_counter=c__Alphaproteobacteria--19||c__Gammaproteobacteria--5||c__Phycisphaerae--1||c__Planctomycetia--1||c__Thermodesulfovibrionia--2:capture_domain_counter=d__Bacteria--28:capture_family_counter=f__Burkholderiaceae--2||f__Dissulfurispiraceae--2||f__Fen-1342--1||f__JAFLCR01--3||f__Pirellulaceae--1||f__Pseudomonadaceae--3||f__Xanthobacteraceae--16:capture_genus_counter=g__Bradyrhizobium--1||g__Fen-1342--1||g__GJ-E10--1||g__JAFLCR01--3||g__MYbin3--2||g__Pseudoduganella--1||g__Pseudolabrys--15||g__Pseudomonas_A--1||g__Pseudomonas_E--2||g__UBA11682--1:capture_order_counter=o__Burkholderiales--2||o__Pirellulales--1||o__Pseudomonadales--3||o__Rhizobiales--16||o__Rickettsiales--3||o__Thermodesulfovibrionales--2||o__UBA1845--1:capture_phylum_counter=p__Nitrospirota--2||p__Planctomycetota--2||p__Proteobacteria--24:capture_species_counter=s__Bradyrhizobium sp001464035--1||s__Fen-1342 sp003162245--1||s__GJ-E10 sp900290335--1||s__JAFLCR01 sp017302755--3||s__MYbin3 sp004321915--2||s__Pseudoduganella violacea--1||s__Pseudolabrys sp003133345--15||s__Pseudomonas_A sp003488145--1||s__Pseudomonas_E straminea--2||s__UBA11682 sp003455945--1:evalue_avg=1.1086964067712497e-42:evalue_max=2.55e-41:evalue_min=2.99e-75:evalue_std=5.317117393960186e-42:evalue_sum=2.5500017355738743e-41:gapopen_avg=0.0:gapopen_max=0.0:gapopen_min=0.0:gapopen_std=0.0:gapopen_sum=0.0:gtdb_class_counter=:gtdb_domain_counter=:gtdb_family_counter=:gtdb_genus_counter=:gtdb_order_counter=:gtdb_phylum_counter=:gtdb_species_counter=:heptad_counter=MCP-38H--28:lbd_counter=:length_avg=124.30434782608695:length_max=147.0:length_min=85.0:length_std=17.744230259717703:length_sum=2859.0:mismatch_avg=16.391304347826086:mismatch_max=24.0:mismatch_min=6.0:mismatch_std=4.098105221094507:mismatch_sum=377.0:name=N759848:qcovhsp_avg=98.22608695652173:qcovhsp_max=100.0:qcovhsp_min=95.5:qcovhsp_std=1.5667619739462506:qcovhsp_sum=2259.2:qend_avg=126.65217391304348:qend_max=154.0:qend_min=85.0:qend_std=19.33345827046088:qend_sum=2913.0:qstart_avg=3.347826086956522:qstart_max=8.0:qstart_min=1.0:qstart_std=2.3665989338783184:qstart_sum=77.0:ref_name_counter=RS_GCF_009910705.1_protein.faa_NZ_JAAAXJ010000001.1_530@PF00015_full_PFAM.121.292--1||RS_GCF_014191055.1_protein.faa_NZ_JACHWB010000003.1_614@PF00015_full_PFAM.121.292--5||RS_GCF_015694425.1_protein.faa_NZ_JADQDN010000001.1_743@PF00015_full_PFAM.123.290--17:scovhsp_avg=73.9913043478261:scovhsp_max=88.0:scovhsp_min=50.9:scovhsp_std=10.616621318543103:scovhsp_sum=1701.8000000000002:send_avg=132.2608695652174:send_max=147.0:send_min=86.0:send_std=16.8636709885329:send_sum=3042.0:sstart_avg=8.956521739130435:sstart_max=42.0:sstart_min=1.0:sstart_std=11.395686029329317:sstart_sum=206.0],8d60d59f-9e28-4f6d-a00d-174667db7d46_1@MCPsignal.388.440:0.0202962[&&NHX:Sample=rhizpot3:Type=capture:capture_class=c__Halobacteria:capture_domain=d__Archaea:capture_family=f__Haloferacaceae:capture_genus=g__Haloferax:capture_order=o__Halobacteriales:capture_phylum=p__Halobacteriota:capture_species=s__Haloferax elongans:heptad=MCP-24H])0:1.8e-08[&&NHX:Sample_counter=rhizpot1--16||rhizpot2--3||rhizpot3--9||rhiztom3--1:Type_counter=capture--29:besthit_avg=86.9782608695652:besthit_max=92.9:besthit_min=83.0:besthit_std=2.270553901532145:besthit_sum=2000.4999999999998:bitscore_avg=191.04347826086956:bitscore_max=223.0:bitscore_min=134.0:bitscore_std=25.160355288844183:bitscore_sum=4394.0:capture_class_counter=c__Alphaproteobacteria--19||c__Gammaproteobacteria--5||c__Halobacteria--1||c__Phycisphaerae--1||c__Planctomycetia--1||c__Thermodesulfovibrionia--2:capture_domain_counter=d__Archaea--1||d__Bacteria--28:capture_family_counter=f__Burkholderiaceae--2||f__Dissulfurispiraceae--2||f__Fen-1342--1||f__Haloferacaceae--1||f__JAFLCR01--3||f__Pirellulaceae--1||f__Pseudomonadaceae--3||f__Xanthobacteraceae--16:capture_genus_counter=g__Bradyrhizobium--1||g__Fen-1342--1||g__GJ-E10--1||g__Haloferax--1||g__JAFLCR01--3||g__MYbin3--2||g__Pseudoduganella--1||g__Pseudolabrys--15||g__Pseudomonas_A--1||g__Pseudomonas_E--2||g__UBA11682--1:capture_order_counter=o__Burkholderiales--2||o__Halobacteriales--1||o__Pirellulales--1||o__Pseudomonadales--3||o__Rhizobiales--16||o__Rickettsiales--3||o__Thermodesulfovibrionales--2||o__UBA1845--1:capture_phylum_counter=p__Halobacteriota--1||p__Nitrospirota--2||p__Planctomycetota--2||p__Proteobacteria--24:capture_species_counter=s__Bradyrhizobium sp001464035--1||s__Fen-1342 sp003162245--1||s__GJ-E10 sp900290335--1||s__Haloferax elongans--1||s__JAFLCR01 sp017302755--3||s__MYbin3 sp004321915--2||s__Pseudoduganella violacea--1||s__Pseudolabrys sp003133345--15||s__Pseudomonas_A sp003488145--1||s__Pseudomonas_E straminea--2||s__UBA11682 sp003455945--1:evalue_avg=1.1086964067712497e-42:evalue_max=2.55e-41:evalue_min=2.99e-75:evalue_std=5.317117393960186e-42:evalue_sum=2.5500017355738743e-41:gapopen_avg=0.0:gapopen_max=0.0:gapopen_min=0.0:gapopen_std=0.0:gapopen_sum=0.0:gtdb_class_counter=:gtdb_domain_counter=:gtdb_family_counter=:gtdb_genus_counter=:gtdb_order_counter=:gtdb_phylum_counter=:gtdb_species_counter=:heptad_counter=MCP-24H--1||MCP-38H--28:lbd_counter=:length_avg=124.30434782608695:length_max=147.0:length_min=85.0:length_std=17.744230259717703:length_sum=2859.0:mismatch_avg=16.391304347826086:mismatch_max=24.0:mismatch_min=6.0:mismatch_std=4.098105221094507:mismatch_sum=377.0:name=N759850:qcovhsp_avg=98.22608695652173:qcovhsp_max=100.0:qcovhsp_min=95.5:qcovhsp_std=1.5667619739462506:qcovhsp_sum=2259.2:qend_avg=126.65217391304348:qend_max=154.0:qend_min=85.0:qend_std=19.33345827046088:qend_sum=2913.0:qstart_avg=3.347826086956522:qstart_max=8.0:qstart_min=1.0:qstart_std=2.3665989338783184:qstart_sum=77.0:ref_name_counter=RS_GCF_009910705.1_protein.faa_NZ_JAAAXJ010000001.1_530@PF00015_full_PFAM.121.292--1||RS_GCF_014191055.1_protein.faa_NZ_JACHWB010000003.1_614@PF00015_full_PFAM.121.292--5||RS_GCF_015694425.1_protein.faa_NZ_JADQDN010000001.1_743@PF00015_full_PFAM.123.290--17:scovhsp_avg=73.9913043478261:scovhsp_max=88.0:scovhsp_min=50.9:scovhsp_std=10.616621318543103:scovhsp_sum=1701.8000000000002:send_avg=132.2608695652174:send_max=147.0:send_min=86.0:send_std=16.8636709885329:send_sum=3042.0:sstart_avg=8.956521739130435:sstart_max=42.0:sstart_min=1.0:sstart_std=11.395686029329317:sstart_sum=206.0],e2209c6e-5c95-4038-a412-64b6bb5905ad_4@MCPsignal.463.539:5e-09[&&NHX:Sample=rhizpot2:Type=capture:capture_class=c__Alphaproteobacteria:capture_domain=d__Bacteria:capture_family=f__Xanthobacteraceae:capture_genus=g__Pseudolabrys:capture_order=o__Rhizobiales:capture_phylum=p__Proteobacteria:capture_species=s__Pseudolabrys sp003133345:heptad=MCP-38H])0.457:1.8e-08[&&NHX:Sample_counter=rhizpot1--16||rhizpot2--4||rhizpot3--9||rhiztom3--1:Type_counter=capture--30:besthit_avg=86.9782608695652:besthit_max=92.9:besthit_min=83.0:besthit_std=2.270553901532145:besthit_sum=2000.4999999999998:bitscore_avg=191.04347826086956:bitscore_max=223.0:bitscore_min=134.0:bitscore_std=25.160355288844183:bitscore_sum=4394.0:capture_class_counter=c__Alphaproteobacteria--20||c__Gammaproteobacteria--5||c__Halobacteria--1||c__Phycisphaerae--1||c__Planctomycetia--1||c__Thermodesulfovibrionia--2:capture_domain_counter=d__Archaea--1||d__Bacteria--29:capture_family_counter=f__Burkholderiaceae--2||f__Dissulfurispiraceae--2||f__Fen-1342--1||f__Haloferacaceae--1||f__JAFLCR01--3||f__Pirellulaceae--1||f__Pseudomonadaceae--3||f__Xanthobacteraceae--17:capture_genus_counter=g__Bradyrhizobium--1||g__Fen-1342--1||g__GJ-E10--1||g__Haloferax--1||g__JAFLCR01--3||g__MYbin3--2||g__Pseudoduganella--1||g__Pseudolabrys--16||g__Pseudomonas_A--1||g__Pseudomonas_E--2||g__UBA11682--1:capture_order_counter=o__Burkholderiales--2||o__Halobacteriales--1||o__Pirellulales--1||o__Pseudomonadales--3||o__Rhizobiales--17||o__Rickettsiales--3||o__Thermodesulfovibrionales--2||o__UBA1845--1:capture_phylum_counter=p__Halobacteriota--1||p__Nitrospirota--2||p__Planctomycetota--2||p__Proteobacteria--25:capture_species_counter=s__Bradyrhizobium sp001464035--1||s__Fen-1342 sp003162245--1||s__GJ-E10 sp900290335--1||s__Haloferax elongans--1||s__JAFLCR01 sp017302755--3||s__MYbin3 sp004321915--2||s__Pseudoduganella violacea--1||s__Pseudolabrys sp003133345--16||s__Pseudomonas_A sp003488145--1||s__Pseudomonas_E straminea--2||s__UBA11682 sp003455945--1:evalue_avg=1.1086964067712497e-42:evalue_max=2.55e-41:evalue_min=2.99e-75:evalue_std=5.317117393960186e-42:evalue_sum=2.5500017355738743e-41:gapopen_avg=0.0:gapopen_max=0.0:gapopen_min=0.0:gapopen_std=0.0:gapopen_sum=0.0:gtdb_class_counter=:gtdb_domain_counter=:gtdb_family_counter=:gtdb_genus_counter=:gtdb_order_counter=:gtdb_phylum_counter=:gtdb_species_counter=:heptad_counter=MCP-24H--1||MCP-38H--29:lbd_counter=:length_avg=124.30434782608695:length_max=147.0:length_min=85.0:length_std=17.744230259717703:length_sum=2859.0:mismatch_avg=16.391304347826086:mismatch_max=24.0:mismatch_min=6.0:mismatch_std=4.098105221094507:mismatch_sum=377.0:name=N759852:qcovhsp_avg=98.22608695652173:qcovhsp_max=100.0:qcovhsp_min=95.5:qcovhsp_std=1.5667619739462506:qcovhsp_sum=2259.2:qend_avg=126.65217391304348:qend_max=154.0:qend_min=85.0:qend_std=19.33345827046088:qend_sum=2913.0:qstart_avg=3.347826086956522:qstart_max=8.0:qstart_min=1.0:qstart_std=2.3665989338783184:qstart_sum=77.0:ref_name_counter=RS_GCF_009910705.1_protein.faa_NZ_JAAAXJ010000001.1_530@PF00015_full_PFAM.121.292--1||RS_GCF_014191055.1_protein.faa_NZ_JACHWB010000003.1_614@PF00015_full_PFAM.121.292--5||RS_GCF_015694425.1_protein.faa_NZ_JADQDN010000001.1_743@PF00015_full_PFAM.123.290--17:scovhsp_avg=73.9913043478261:scovhsp_max=88.0:scovhsp_min=50.9:scovhsp_std=10.616621318543103:scovhsp_sum=1701.8000000000002:send_avg=132.2608695652174:send_max=147.0:send_min=86.0:send_std=16.8636709885329:send_sum=3042.0:sstart_avg=8.956521739130435:sstart_max=42.0:sstart_min=1.0:sstart_std=11.395686029329317:sstart_sum=206.0])0.505:1.8e-08[&&NHX:Sample_counter=rhizpot1--17||rhizpot2--4||rhizpot3--9||rhiztom3--1:Type_counter=capture--31:besthit_avg=86.9782608695652:besthit_max=92.9:besthit_min=83.0:besthit_std=2.270553901532145:besthit_sum=2000.4999999999998:bitscore_avg=191.04347826086956:bitscore_max=223.0:bitscore_min=134.0:bitscore_std=25.160355288844183:bitscore_sum=4394.0:capture_class_counter=c__Alphaproteobacteria--20||c__Bacilli--1||c__Gammaproteobacteria--5||c__Halobacteria--1||c__Phycisphaerae--1||c__Planctomycetia--1||c__Thermodesulfovibrionia--2:capture_domain_counter=d__Archaea--1||d__Bacteria--30:capture_family_counter=f__Burkholderiaceae--2||f__DSM-18226--1||f__Dissulfurispiraceae--2||f__Fen-1342--1||f__Haloferacaceae--1||f__JAFLCR01--3||f__Pirellulaceae--1||f__Pseudomonadaceae--3||f__Xanthobacteraceae--17:capture_genus_counter=g__Bacillus_BD--1||g__Bradyrhizobium--1||g__Fen-1342--1||g__GJ-E10--1||g__Haloferax--1||g__JAFLCR01--3||g__MYbin3--2||g__Pseudoduganella--1||g__Pseudolabrys--16||g__Pseudomonas_A--1||g__Pseudomonas_E--2||g__UBA11682--1:capture_order_counter=o__Bacillales_B--1||o__Burkholderiales--2||o__Halobacteriales--1||o__Pirellulales--1||o__Pseudomonadales--3||o__Rhizobiales--17||o__Rickettsiales--3||o__Thermodesulfovibrionales--2||o__UBA1845--1:capture_phylum_counter=p__Firmicutes--1||p__Halobacteriota--1||p__Nitrospirota--2||p__Planctomycetota--2||p__Proteobacteria--25:capture_species_counter=s__Bacillus_BD benzoevorans--1||s__Bradyrhizobium sp001464035--1||s__Fen-1342 sp003162245--1||s__GJ-E10 sp900290335--1||s__Haloferax elongans--1||s__JAFLCR01 sp017302755--3||s__MYbin3 sp004321915--2||s__Pseudoduganella violacea--1||s__Pseudolabrys sp003133345--16||s__Pseudomonas_A sp003488145--1||s__Pseudomonas_E straminea--2||s__UBA11682 sp003455945--1:evalue_avg=1.1086964067712497e-42:evalue_max=2.55e-41:evalue_min=2.99e-75:evalue_std=5.317117393960186e-42:evalue_sum=2.5500017355738743e-41:gapopen_avg=0.0:gapopen_max=0.0:gapopen_min=0.0:gapopen_std=0.0:gapopen_sum=0.0:gtdb_class_counter=:gtdb_domain_counter=:gtdb_family_counter=:gtdb_genus_counter=:gtdb_order_counter=:gtdb_phylum_counter=:gtdb_species_counter=:heptad_counter=MCP-24H--1||MCP-38H--30:lbd_counter=:length_avg=124.30434782608695:length_max=147.0:length_min=85.0:length_std=17.744230259717703:length_sum=2859.0:mismatch_avg=16.391304347826086:mismatch_max=24.0:mismatch_min=6.0:mismatch_std=4.098105221094507:mismatch_sum=377.0:name=N759853:qcovhsp_avg=98.22608695652173:qcovhsp_max=100.0:qcovhsp_min=95.5:qcovhsp_std=1.5667619739462506:qcovhsp_sum=2259.2:qend_avg=126.65217391304348:qend_max=154.0:qend_min=85.0:qend_std=19.33345827046088:qend_sum=2913.0:qstart_avg=3.347826086956522:qstart_max=8.0:qstart_min=1.0:qstart_std=2.3665989338783184:qstart_sum=77.0:ref_name_counter=RS_GCF_009910705.1_protein.faa_NZ_JAAAXJ010000001.1_530@PF00015_full_PFAM.121.292--1||RS_GCF_014191055.1_protein.faa_NZ_JACHWB010000003.1_614@PF00015_full_PFAM.121.292--5||RS_GCF_015694425.1_protein.faa_NZ_JADQDN010000001.1_743@PF00015_full_PFAM.123.290--17:scovhsp_avg=73.9913043478261:scovhsp_max=88.0:scovhsp_min=50.9:scovhsp_std=10.616621318543103:scovhsp_sum=1701.8000000000002:send_avg=132.2608695652174:send_max=147.0:send_min=86.0:send_std=16.8636709885329:send_sum=3042.0:sstart_avg=8.956521739130435:sstart_max=42.0:sstart_min=1.0:sstart_std=11.395686029329317:sstart_sum=206.0])0.997:0.0619226[&&NHX:Sample_counter=rhizpot1--19||rhizpot2--4||rhizpot3--9||rhiztom3--1:Type_counter=capture--33:besthit_avg=87.116:besthit_max=92.9:besthit_min=83.0:besthit_std=2.2921387392564174:besthit_sum=2177.9:bitscore_avg=190.4:bitscore_max=223.0:bitscore_min=134.0:bitscore_std=24.743686063317245:bitscore_sum=4760.0:capture_class_counter=c__Alphaproteobacteria--21||c__Bacilli--2||c__Gammaproteobacteria--5||c__Halobacteria--1||c__Phycisphaerae--1||c__Planctomycetia--1||c__Thermodesulfovibrionia--2:capture_domain_counter=d__Archaea--1||d__Bacteria--32:capture_family_counter=f__Burkholderiaceae--2||f__DSM-18226--2||f__Dissulfurispiraceae--2||f__Fen-1342--1||f__Haloferacaceae--1||f__JAFLCR01--3||f__Pirellulaceae--1||f__Pseudomonadaceae--3||f__Xanthobacteraceae--18:capture_genus_counter=g__Bacillus_BD--2||g__Bradyrhizobium--1||g__Fen-1342--1||g__GJ-E10--1||g__Haloferax--1||g__JAFLCR01--3||g__MYbin3--2||g__Pseudoduganella--1||g__Pseudolabrys--17||g__Pseudomonas_A--1||g__Pseudomonas_E--2||g__UBA11682--1:capture_order_counter=o__Bacillales_B--2||o__Burkholderiales--2||o__Halobacteriales--1||o__Pirellulales--1||o__Pseudomonadales--3||o__Rhizobiales--18||o__Rickettsiales--3||o__Thermodesulfovibrionales--2||o__UBA1845--1:capture_phylum_counter=p__Firmicutes--2||p__Halobacteriota--1||p__Nitrospirota--2||p__Planctomycetota--2||p__Proteobacteria--26:capture_species_counter=s__Bacillus_BD benzoevorans--2||s__Bradyrhizobium sp001464035--1||s__Fen-1342 sp003162245--1||s__GJ-E10 sp900290335--1||s__Haloferax elongans--1||s__JAFLCR01 sp017302755--3||s__MYbin3 sp004321915--2||s__Pseudoduganella violacea--1||s__Pseudolabrys sp003133345--17||s__Pseudomonas_A sp003488145--1||s__Pseudomonas_E straminea--2||s__UBA11682 sp003455945--1:evalue_avg=1.0200006942310538e-42:evalue_max=2.55e-41:evalue_min=2.99e-75:evalue_std=5.099999855369701e-42:evalue_sum=2.5500017355776345e-41:gapopen_avg=0.0:gapopen_max=0.0:gapopen_min=0.0:gapopen_std=0.0:gapopen_sum=0.0:gtdb_class_counter=:gtdb_domain_counter=:gtdb_family_counter=:gtdb_genus_counter=:gtdb_order_counter=:gtdb_phylum_counter=:gtdb_species_counter=:heptad_counter=MCP-24H--1||MCP-38H--32:lbd_counter=:length_avg=123.76:length_max=147.0:length_min=85.0:length_std=17.41235193763324:length_sum=3094.0:mismatch_avg=16.16:mismatch_max=24.0:mismatch_min=6.0:mismatch_std=4.1299717513158205:mismatch_sum=404.0:name=N759854:qcovhsp_avg=98.196:qcovhsp_max=100.0:qcovhsp_min=95.5:qcovhsp_std=1.5153327467369442:qcovhsp_sum=2454.9:qend_avg=126.08:qend_max=154.0:qend_min=85.0:qend_std=18.86115938465431:qend_sum=3152.0:qstart_avg=3.32:qstart_max=8.0:qstart_min=1.0:qstart_std=2.2861904265976327:qstart_sum=83.0:ref_name_counter=RS_GCF_009910705.1_protein.faa_NZ_JAAAXJ010000001.1_530@PF00015_full_PFAM.121.292--1||RS_GCF_014191055.1_protein.faa_NZ_JACHWB010000003.1_614@PF00015_full_PFAM.121.292--7||RS_GCF_015694425.1_protein.faa_NZ_JADQDN010000001.1_743@PF00015_full_PFAM.123.290--17:scovhsp_avg=73.568:scovhsp_max=88.0:scovhsp_min=50.9:scovhsp_std=10.45022806768669:scovhsp_sum=1839.2:send_avg=131.08:send_max=147.0:send_min=86.0:send_std=16.982638193166572:send_sum=3277.0:sstart_avg=8.32:sstart_max=42.0:sstart_min=1.0:sstart_std=11.13073822050152:sstart_sum=208.0],((fbb2eb2d-f491-498e-b660-2390d5c4a1f8_4@MCPsignal.417.543:0.17734[&&NHX:Sample=rhiztom1:Type=capture:besthit=84.0:bitscore=179.0:capture_class=c__Gammaproteobacteria:capture_domain=d__Bacteria:capture_family=f__Pseudomonadaceae:capture_genus=g__Pseudomonas_E:capture_order=o__Pseudomonadales:capture_phylum=p__Proteobacteria:capture_species=s__Pseudomonas_E sp018826895:evalue=3.02e-58:gapopen=0.0:heptad=MCP-38H:length=125.0:mismatch=20.0:qcovhsp=99.2:qend=125.0:qstart=1.0:ref_name=RS_GCF_018383585.1_protein.faa_NZ_JAHAMK010000002.1_85@PF00015_full_PFAM.121.287:scovhsp=75.3:send=152.0:sstart=28.0],4a8b33e1-1d52-4d2b-97a4-2ec4a7b8506c_5@MCPsignal.26.131:0.0909212[&&NHX:Sample=rhizpot3:Type=capture:besthit=90.5:bitscore=160.0:capture_class=c__Alphaproteobacteria:capture_domain=d__Bacteria:capture_family=f__Azospirillaceae:capture_genus=g__Azospirillum:capture_order=o__Azospirillales:capture_phylum=p__Proteobacteria:capture_species=s__Azospirillum oleiclasticum:evalue=1.88e-51:gapopen=1.0:heptad=MCP-38H:length=105.0:mismatch=9.0:qcovhsp=100.0:qend=105.0:qstart=1.0:ref_name=RS_GCF_015694425.1_protein.faa_NZ_JADQDN010000001.1_743@PF00015_full_PFAM.123.290:scovhsp=62.3:send=128.0:sstart=25.0])0.259:0.00918786[&&NHX:Sample_counter=rhizpot3--1||rhiztom1--1:Type_counter=capture--2:besthit_avg=87.25:besthit_max=90.5:besthit_min=84.0:besthit_std=4.596194077712559:besthit_sum=174.5:bitscore_avg=169.5:bitscore_max=179.0:bitscore_min=160.0:bitscore_std=13.435028842544403:bitscore_sum=339.0:capture_class_counter=c__Alphaproteobacteria--1||c__Gammaproteobacteria--1:capture_domain_counter=d__Bacteria--2:capture_family_counter=f__Azospirillaceae--1||f__Pseudomonadaceae--1:capture_genus_counter=g__Azospirillum--1||g__Pseudomonas_E--1:capture_order_counter=o__Azospirillales--1||o__Pseudomonadales--1:capture_phylum_counter=p__Proteobacteria--2:capture_species_counter=s__Azospirillum oleiclasticum--1||s__Pseudomonas_E sp018826895--1:evalue_avg=9.40000151e-52:evalue_max=1.88e-51:evalue_min=3.02e-58:evalue_std=1.3293605350844614e-51:evalue_sum=1.880000302e-51:gapopen_avg=0.5:gapopen_max=1.0:gapopen_min=0.0:gapopen_std=0.7071067811865476:gapopen_sum=1.0:gtdb_class_counter=:gtdb_domain_counter=:gtdb_family_counter=:gtdb_genus_counter=:gtdb_order_counter=:gtdb_phylum_counter=:gtdb_species_counter=:heptad_counter=MCP-38H--2:lbd_counter=:length_avg=115.0:length_max=125.0:length_min=105.0:length_std=14.142135623730951:length_sum=230.0:mismatch_avg=14.5:mismatch_max=20.0:mismatch_min=9.0:mismatch_std=7.7781745930520225:mismatch_sum=29.0:name=N759857:qcovhsp_avg=99.6:qcovhsp_max=100.0:qcovhsp_min=99.2:qcovhsp_std=0.565685424949236:qcovhsp_sum=199.2:qend_avg=115.0:qend_max=125.0:qend_min=105.0:qend_std=14.142135623730951:qend_sum=230.0:qstart_avg=1.0:qstart_max=1.0:qstart_min=1.0:qstart_std=0.0:qstart_sum=2.0:ref_name_counter=RS_GCF_015694425.1_protein.faa_NZ_JADQDN010000001.1_743@PF00015_full_PFAM.123.290--1||RS_GCF_018383585.1_protein.faa_NZ_JAHAMK010000002.1_85@PF00015_full_PFAM.121.287--1:scovhsp_avg=68.8:scovhsp_max=75.3:scovhsp_min=62.3:scovhsp_std=9.192388155425117:scovhsp_sum=137.6:send_avg=140.0:send_max=152.0:send_min=128.0:send_std=16.97056274847714:send_sum=280.0:sstart_avg=26.5:sstart_max=28.0:sstart_min=25.0:sstart_std=2.1213203435596424:sstart_sum=53.0],7fe8132f-06f1-4b60-8837-bef26fa5101e_6@MCPsignal.33.100:5e-09[&&NHX:Sample=rhizpot2:Type=capture:capture_class=c__Alphaproteobacteria:capture_domain=d__Bacteria:capture_family=f__Xanthobacteraceae:capture_genus=g__Bradyrhizobium:capture_order=o__Rhizobiales:capture_phylum=p__Proteobacteria:capture_species=s__Bradyrhizobium sp900114915:heptad=MCP-38H])0.609:0.0338417[&&NHX:Sample_counter=rhizpot2--1||rhizpot3--1||rhiztom1--1:Type_counter=capture--3:besthit_avg=87.25:besthit_max=90.5:besthit_min=84.0:besthit_std=4.596194077712559:besthit_sum=174.5:bitscore_avg=169.5:bitscore_max=179.0:bitscore_min=160.0:bitscore_std=13.435028842544403:bitscore_sum=339.0:capture_class_counter=c__Alphaproteobacteria--2||c__Gammaproteobacteria--1:capture_domain_counter=d__Bacteria--3:capture_family_counter=f__Azospirillaceae--1||f__Pseudomonadaceae--1||f__Xanthobacteraceae--1:capture_genus_counter=g__Azospirillum--1||g__Bradyrhizobium--1||g__Pseudomonas_E--1:capture_order_counter=o__Azospirillales--1||o__Pseudomonadales--1||o__Rhizobiales--1:capture_phylum_counter=p__Proteobacteria--3:capture_species_counter=s__Azospirillum oleiclasticum--1||s__Bradyrhizobium sp900114915--1||s__Pseudomonas_E sp018826895--1:evalue_avg=9.40000151e-52:evalue_max=1.88e-51:evalue_min=3.02e-58:evalue_std=1.3293605350844614e-51:evalue_sum=1.880000302e-51:gapopen_avg=0.5:gapopen_max=1.0:gapopen_min=0.0:gapopen_std=0.7071067811865476:gapopen_sum=1.0:gtdb_class_counter=:gtdb_domain_counter=:gtdb_family_counter=:gtdb_genus_counter=:gtdb_order_counter=:gtdb_phylum_counter=:gtdb_species_counter=:heptad_counter=MCP-38H--3:lbd_counter=:length_avg=115.0:length_max=125.0:length_min=105.0:length_std=14.142135623730951:length_sum=230.0:mismatch_avg=14.5:mismatch_max=20.0:mismatch_min=9.0:mismatch_std=7.7781745930520225:mismatch_sum=29.0:name=N759859:qcovhsp_avg=99.6:qcovhsp_max=100.0:qcovhsp_min=99.2:qcovhsp_std=0.565685424949236:qcovhsp_sum=199.2:qend_avg=115.0:qend_max=125.0:qend_min=105.0:qend_std=14.142135623730951:qend_sum=230.0:qstart_avg=1.0:qstart_max=1.0:qstart_min=1.0:qstart_std=0.0:qstart_sum=2.0:ref_name_counter=RS_GCF_015694425.1_protein.faa_NZ_JADQDN010000001.1_743@PF00015_full_PFAM.123.290--1||RS_GCF_018383585.1_protein.faa_NZ_JAHAMK010000002.1_85@PF00015_full_PFAM.121.287--1:scovhsp_avg=68.8:scovhsp_max=75.3:scovhsp_min=62.3:scovhsp_std=9.192388155425117:scovhsp_sum=137.6:send_avg=140.0:send_max=152.0:send_min=128.0:send_std=16.97056274847714:send_sum=280.0:sstart_avg=26.5:sstart_max=28.0:sstart_min=25.0:sstart_std=2.1213203435596424:sstart_sum=53.0])0.224:0.00385077[&&NHX:Sample_counter=rhizpot1--19||rhizpot2--5||rhizpot3--10||rhiztom1--1||rhiztom3--1:Type_counter=capture--36:besthit_avg=87.12592592592593:besthit_max=92.9:besthit_min=83.0:besthit_std=2.3798178004907773:besthit_sum=2352.4:bitscore_avg=188.85185185185185:bitscore_max=223.0:bitscore_min=134.0:bitscore_std=24.56029269385805:bitscore_sum=5099.0:capture_class_counter=c__Alphaproteobacteria--23||c__Bacilli--2||c__Gammaproteobacteria--6||c__Halobacteria--1||c__Phycisphaerae--1||c__Planctomycetia--1||c__Thermodesulfovibrionia--2:capture_domain_counter=d__Archaea--1||d__Bacteria--35:capture_family_counter=f__Azospirillaceae--1||f__Burkholderiaceae--2||f__DSM-18226--2||f__Dissulfurispiraceae--2||f__Fen-1342--1||f__Haloferacaceae--1||f__JAFLCR01--3||f__Pirellulaceae--1||f__Pseudomonadaceae--4||f__Xanthobacteraceae--19:capture_genus_counter=g__Azospirillum--1||g__Bacillus_BD--2||g__Bradyrhizobium--2||g__Fen-1342--1||g__GJ-E10--1||g__Haloferax--1||g__JAFLCR01--3||g__MYbin3--2||g__Pseudoduganella--1||g__Pseudolabrys--17||g__Pseudomonas_A--1||g__Pseudomonas_E--3||g__UBA11682--1:capture_order_counter=o__Azospirillales--1||o__Bacillales_B--2||o__Burkholderiales--2||o__Halobacteriales--1||o__Pirellulales--1||o__Pseudomonadales--4||o__Rhizobiales--19||o__Rickettsiales--3||o__Thermodesulfovibrionales--2||o__UBA1845--1:capture_phylum_counter=p__Firmicutes--2||p__Halobacteriota--1||p__Nitrospirota--2||p__Planctomycetota--2||p__Proteobacteria--29:capture_species_counter=s__Azospirillum oleiclasticum--1||s__Bacillus_BD benzoevorans--2||s__Bradyrhizobium sp001464035--1||s__Bradyrhizobium sp900114915--1||s__Fen-1342 sp003162245--1||s__GJ-E10 sp900290335--1||s__Haloferax elongans--1||s__JAFLCR01 sp017302755--3||s__MYbin3 sp004321915--2||s__Pseudoduganella violacea--1||s__Pseudolabrys sp003133345--17||s__Pseudomonas_A sp003488145--1||s__Pseudomonas_E sp018826895--1||s__Pseudomonas_E straminea--2||s__UBA11682 sp003455945--1:evalue_avg=9.444450873206052e-43:evalue_max=2.55e-41:evalue_min=2.99e-75:evalue_std=4.9074771596328485e-42:evalue_sum=2.550001735765634e-41:gapopen_avg=0.037037037037037035:gapopen_max=1.0:gapopen_min=0.0:gapopen_std=0.19245008972987523:gapopen_sum=1.0:gtdb_class_counter=:gtdb_domain_counter=:gtdb_family_counter=:gtdb_genus_counter=:gtdb_order_counter=:gtdb_phylum_counter=:gtdb_species_counter=:heptad_counter=MCP-24H--1||MCP-38H--35:lbd_counter=:length_avg=123.11111111111111:length_max=147.0:length_min=85.0:length_std=17.117991734594366:length_sum=3324.0:mismatch_avg=16.037037037037038:mismatch_max=24.0:mismatch_min=6.0:mismatch_std=4.274085430569476:mismatch_sum=433.0:name=N759860:qcovhsp_avg=98.3:qcovhsp_max=100.0:qcovhsp_min=95.5:qcovhsp_std=1.507417557383385:qcovhsp_sum=2654.1:qend_avg=125.25925925925925:qend_max=154.0:qend_min=85.0:qend_std=18.569189934265168:qend_sum=3382.0:qstart_avg=3.1481481481481484:qstart_max=8.0:qstart_min=1.0:qstart_std=2.2820992984480775:qstart_sum=85.0:ref_name_counter=RS_GCF_009910705.1_protein.faa_NZ_JAAAXJ010000001.1_530@PF00015_full_PFAM.121.292--1||RS_GCF_014191055.1_protein.faa_NZ_JACHWB010000003.1_614@PF00015_full_PFAM.121.292--7||RS_GCF_015694425.1_protein.faa_NZ_JADQDN010000001.1_743@PF00015_full_PFAM.123.290--18||RS_GCF_018383585.1_protein.faa_NZ_JAHAMK010000002.1_85@PF00015_full_PFAM.121.287--1:scovhsp_avg=73.21481481481482:scovhsp_max=88.0:scovhsp_min=50.9:scovhsp_std=10.27987966495357:scovhsp_sum=1976.8000000000002:send_avg=131.74074074074073:send_max=152.0:send_min=86.0:send_std=16.821672359449312:send_sum=3557.0:sstart_avg=9.666666666666666:sstart_max=42.0:sstart_min=1.0:sstart_std=11.750613731925798:sstart_sum=261.0],((ccac1f22-fdfc-4c1f-82c3-130c643bf82f_4@MCPsignal.219.304:0.0687742[&&NHX:Sample=rhizpot1:Type=capture:capture_class=c__Gammaproteobacteria:capture_domain=d__Bacteria:capture_family=f__Burkholderiaceae:capture_genus=g__Comamonas:capture_order=o__Burkholderiales:capture_phylum=p__Proteobacteria:capture_species=s__Comamonas testosteroni_B:heptad=MCP-38H],((c45e400f-9c8c-47a4-8578-0ae647d96deb_3@MCPsignal.236.386:0.0103874[&&NHX:Sample=rhizpot1:Type=capture:besthit=96.6:bitscore=246.0:capture_class=c__Negativicutes:capture_domain=d__Bacteria:capture_family=f__Selenomonadaceae:capture_genus=g__Selenomonas_C:capture_order=o__Selenomonadales:capture_phylum=p__Firmicutes_C:capture_species=s__Selenomonas_C sp002351185:evalue=2.63e-84:gapopen=0.0:heptad=MCP-38H:length=149.0:mismatch=5.0:qcovhsp=99.3:qend=150.0:qstart=2.0:ref_name=RS_GCF_015694425.1_protein.faa_NZ_JADQDN010000001.1_743@PF00015_full_PFAM.123.290:scovhsp=89.2:send=149.0:sstart=1.0],(RS_GCF_015694425.1_protein.faa_NZ_JADQDN010000001.1_743@PF00015_full_PFAM.123.290:0.0137972[&&NHX:Type=GTDB:gtdb_class=c__Alphaproteobacteria:gtdb_domain=d__Bacteria:gtdb_family=f__Beijerinckiaceae:gtdb_genus=g__Microvirga:gtdb_order=o__Rhizobiales:gtdb_phylum=p__Proteobacteria:gtdb_species=s__Microvirga sp015694425:heptad=MCP-38H:species=d__Bacteria_p__Proteobacteria_c__Alphaproteobacteria_o__Rhizobiales_f__Beijerinckiaceae_g__Microvirga_s__Microvirga sp015694425],((RS_GCF_014191055.1_protein.faa_NZ_JACHWB010000003.1_614@PF00015_full_PFAM.121.292:0.016291[&&NHX:Type=GTDB:gtdb_class=c__Alphaproteobacteria:gtdb_domain=d__Bacteria:gtdb_family=f__Beijerinckiaceae:gtdb_genus=g__Microvirga:gtdb_order=o__Rhizobiales:gtdb_phylum=p__Proteobacteria:gtdb_species=s__Microvirga lupini_A:heptad=MCP-38H:species=d__Bacteria_p__Proteobacteria_c__Alphaproteobacteria_o__Rhizobiales_f__Beijerinckiaceae_g__Microvirga_s__Microvirga lupini_A],RS_GCF_000739015.1_protein.faa_NZ_JPUG01000068.1_254@PF00015_full_PFAM.124.289:0.0293645[&&NHX:Type=GTDB:gtdb_class=c__Alphaproteobacteria:gtdb_domain=d__Bacteria:gtdb_family=f__Beijerinckiaceae:gtdb_genus=g__Microvirga:gtdb_order=o__Rhizobiales:gtdb_phylum=p__Proteobacteria:gtdb_species=s__Microvirga sp000739015:heptad=MCP-38H:species=d__Bacteria_p__Proteobacteria_c__Alphaproteobacteria_o__Rhizobiales_f__Beijerinckiaceae_g__Microvirga_s__Microvirga sp000739015])0.902:0.0159545[&&NHX:Sample_counter=:Type_counter=GTDB--2:capture_class_counter=:capture_domain_counter=:capture_family_counter=:capture_genus_counter=:capture_order_counter=:capture_phylum_counter=:capture_species_counter=:evoltype=D:gtdb_class_counter=c__Alphaproteobacteria--2:gtdb_domain_counter=d__Bacteria--2:gtdb_family_counter=f__Beijerinckiaceae--2:gtdb_genus_counter=g__Microvirga--2:gtdb_order_counter=o__Rhizobiales--2:gtdb_phylum_counter=p__Proteobacteria--2:gtdb_species_counter=s__Microvirga lupini_A--1||s__Microvirga sp000739015--1:heptad_counter=MCP-38H--2:lbd_counter=:lca=d__Bacteria:lca_tree=g__Microvirga:name=N759866:ref_name_counter=],((a207960c-5611-4643-bcd9-8044a9af2564_3@MCPsignal.234.290:5e-09[&&NHX:Sample=rhizpot1:Type=capture:capture_class=c__Alphaproteobacteria:capture_domain=d__Bacteria:capture_family=f__Rhodobacteraceae:capture_genus=g__Halovulum:capture_order=o__Rhodobacterales:capture_phylum=p__Proteobacteria:capture_species=s__Halovulum dunhuangense:heptad=MCP-38H],(((((86dc38e1-b659-5b14-a284-b48785fb4bab_5@MCPsignal.96.242:0.00552807[&&NHX:Sample=rhizpot3:Type=capture:besthit=93.8:bitscore=235.0:capture_class=c__SHA-98:capture_domain=d__Bacteria:capture_family=f__DTU025:capture_genus=g__UBA10085:capture_order=o__DTUO25:capture_phylum=p__Firmicutes_G:capture_species=s__UBA10085 sp012842765:evalue=4.13e-80:gapopen=0.0:heptad=MCP-38H:length=146.0:mismatch=9.0:qcovhsp=100.0:qend=146.0:qstart=1.0:ref_name=RS_GCF_015694425.1_protein.faa_NZ_JADQDN010000001.1_743@PF00015_full_PFAM.123.290:scovhsp=87.4:send=147.0:sstart=2.0],7b16bb99-ee0c-485e-bf6d-68303a1cb1c6_4@MCPsignal.49.200:0.0105068[&&NHX:Sample=rhizpot3:Type=capture:besthit=92.7:bitscore=238.0:capture_class=c__Actinomycetia:capture_domain=d__Bacteria:capture_family=f__Geodermatophilaceae:capture_genus=g__Geodermatophilus:capture_order=o__Mycobacteriales:capture_phylum=p__Actinobacteriota:capture_species=s__Geodermatophilus amargosae:evalue=3.05e-81:gapopen=0.0:heptad=MCP-38H:length=150.0:mismatch=11.0:qcovhsp=99.3:qend=151.0:qstart=2.0:ref_name=RS_GCF_015694425.1_protein.faa_NZ_JADQDN010000001.1_743@PF00015_full_PFAM.123.290:scovhsp=89.8:send=150.0:sstart=1.0])0:5e-09[&&NHX:Sample_counter=rhizpot3--2:Type_counter=capture--2:besthit_avg=93.25:besthit_max=93.8:besthit_min=92.7:besthit_std=0.7778174593051983:besthit_sum=186.5:bitscore_avg=236.5:bitscore_max=238.0:bitscore_min=235.0:bitscore_std=2.1213203435596424:bitscore_sum=473.0:capture_class_counter=c__Actinomycetia--1||c__SHA-98--1:capture_domain_counter=d__Bacteria--2:capture_family_counter=f__DTU025--1||f__Geodermatophilaceae--1:capture_genus_counter=g__Geodermatophilus--1||g__UBA10085--1:capture_order_counter=o__DTUO25--1||o__Mycobacteriales--1:capture_phylum_counter=p__Actinobacteriota--1||p__Firmicutes_G--1:capture_species_counter=s__Geodermatophilus amargosae--1||s__UBA10085 sp012842765--1:evalue_avg=2.2174999999999998e-80:evalue_max=4.13e-80:evalue_min=3.05e-81:evalue_std=2.704683438038544e-80:evalue_sum=4.4349999999999995e-80:gapopen_avg=0.0:gapopen_max=0.0:gapopen_min=0.0:gapopen_std=0.0:gapopen_sum=0.0:gtdb_class_counter=:gtdb_domain_counter=:gtdb_family_counter=:gtdb_genus_counter=:gtdb_order_counter=:gtdb_phylum_counter=:gtdb_species_counter=:heptad_counter=MCP-38H--2:lbd_counter=:length_avg=148.0:length_max=150.0:length_min=146.0:length_std=2.8284271247461903:length_sum=296.0:mismatch_avg=10.0:mismatch_max=11.0:mismatch_min=9.0:mismatch_std=1.4142135623730951:mismatch_sum=20.0:name=N759870:qcovhsp_avg=99.65:qcovhsp_max=100.0:qcovhsp_min=99.3:qcovhsp_std=0.4949747468305853:qcovhsp_sum=199.3:qend_avg=148.5:qend_max=151.0:qend_min=146.0:qend_std=3.5355339059327378:qend_sum=297.0:qstart_avg=1.5:qstart_max=2.0:qstart_min=1.0:qstart_std=0.7071067811865476:qstart_sum=3.0:ref_name_counter=RS_GCF_015694425.1_protein.faa_NZ_JADQDN010000001.1_743@PF00015_full_PFAM.123.290--2:scovhsp_avg=88.6:scovhsp_max=89.8:scovhsp_min=87.4:scovhsp_std=1.697056274847708:scovhsp_sum=177.2:send_avg=148.5:send_max=150.0:send_min=147.0:send_std=2.1213203435596424:send_sum=297.0:sstart_avg=1.5:sstart_max=2.0:sstart_min=1.0:sstart_std=0.7071067811865476:sstart_sum=3.0],((ebe4bb1c-2f44-48bd-bd87-482077057620_2@MCPsignal.312.415:0.0174935[&&NHX:Sample=rhizpot1:Type=capture:besthit=93.2:bitscore=167.0:capture_class=c__Magnetococcia:capture_domain=d__Bacteria:capture_family=f__Magnetaquicoccaceae:capture_genus=g__HCHbin5:capture_order=o__Magnetococcales:capture_phylum=p__Proteobacteria:capture_species=s__HCHbin5 sp903913345:evalue=4.51e-54:gapopen=0.0:heptad=MCP-38H:length=103.0:mismatch=7.0:qcovhsp=100.0:qend=103.0:qstart=1.0:ref_name=RS_GCF_015694425.1_protein.faa_NZ_JADQDN010000001.1_743@PF00015_full_PFAM.123.290:scovhsp=61.7:send=105.0:sstart=3.0],(7d5e3e3a-1024-470f-ba16-7c6224346e20_1@MCPsignal.189.336:5e-09[&&NHX:Sample=rhizpot3:Type=capture:besthit=93.2:bitscore=236.0:capture_class=c__Alphaproteobacteria:capture_domain=d__Bacteria:capture_family=f__Magnetospirillaceae:capture_genus=g__Magnetospirillum:capture_order=o__Rhodospirillales:capture_phylum=p__Proteobacteria:capture_species=s__Magnetospirillum sp006218045:evalue=2.13e-80:gapopen=0.0:heptad=MCP-38H:length=147.0:mismatch=10.0:qcovhsp=100.0:qend=147.0:qstart=1.0:ref_name=RS_GCF_015694425.1_protein.faa_NZ_JADQDN010000001.1_743@PF00015_full_PFAM.123.290:scovhsp=88.0:send=148.0:sstart=2.0],e8eae1ad-83b6-4729-a7f0-084340a9ff06_4@MCPsignal.190.336:5e-09[&&NHX:Sample=rhizpot3:Type=capture:besthit=93.2:bitscore=234.0:capture_class=c__Alphaproteobacteria:capture_domain=d__Bacteria:capture_family=f__Magnetospirillaceae:capture_genus=g__Magnetospirillum:capture_order=o__Rhodospirillales:capture_phylum=p__Proteobacteria:capture_species=s__Magnetospirillum sp006218045:evalue=8.33e-80:gapopen=0.0:heptad=MCP-38H:length=146.0:mismatch=10.0:qcovhsp=100.0:qend=146.0:qstart=1.0:ref_name=RS_GCF_015694425.1_protein.faa_NZ_JADQDN010000001.1_743@PF00015_full_PFAM.123.290:scovhsp=87.4:send=148.0:sstart=3.0])0.745:2.5e-08[&&NHX:Sample_counter=rhizpot3--2:Type_counter=capture--2:besthit_avg=93.2:besthit_max=93.2:besthit_min=93.2:besthit_std=0.0:besthit_sum=186.4:bitscore_avg=235.0:bitscore_max=236.0:bitscore_min=234.0:bitscore_std=1.4142135623730951:bitscore_sum=470.0:capture_class_counter=c__Alphaproteobacteria--2:capture_domain_counter=d__Bacteria--2:capture_family_counter=f__Magnetospirillaceae--2:capture_genus_counter=g__Magnetospirillum--2:capture_order_counter=o__Rhodospirillales--2:capture_phylum_counter=p__Proteobacteria--2:capture_species_counter=s__Magnetospirillum sp006218045--2:evalue_avg=5.23e-80:evalue_max=8.33e-80:evalue_min=2.13e-80:evalue_std=4.3840620433565946e-80:evalue_sum=1.046e-79:gapopen_avg=0.0:gapopen_max=0.0:gapopen_min=0.0:gapopen_std=0.0:gapopen_sum=0.0:gtdb_class_counter=:gtdb_domain_counter=:gtdb_family_counter=:gtdb_genus_counter=:gtdb_order_counter=:gtdb_phylum_counter=:gtdb_species_counter=:heptad_counter=MCP-38H--2:lbd_counter=:length_avg=146.5:length_max=147.0:length_min=146.0:length_std=0.7071067811865476:length_sum=293.0:mismatch_avg=10.0:mismatch_max=10.0:mismatch_min=10.0:mismatch_std=0.0:mismatch_sum=20.0:name=N759874:qcovhsp_avg=100.0:qcovhsp_max=100.0:qcovhsp_min=100.0:qcovhsp_std=0.0:qcovhsp_sum=200.0:qend_avg=146.5:qend_max=147.0:qend_min=146.0:qend_std=0.7071067811865476:qend_sum=293.0:qstart_avg=1.0:qstart_max=1.0:qstart_min=1.0:qstart_std=0.0:qstart_sum=2.0:ref_name_counter=RS_GCF_015694425.1_protein.faa_NZ_JADQDN010000001.1_743@PF00015_full_PFAM.123.290--2:scovhsp_avg=87.7:scovhsp_max=88.0:scovhsp_min=87.4:scovhsp_std=0.42426406871192446:scovhsp_sum=175.4:send_avg=148.0:send_max=148.0:send_min=148.0:send_std=0.0:send_sum=296.0:sstart_avg=2.5:sstart_max=3.0:sstart_min=2.0:sstart_std=0.7071067811865476:sstart_sum=5.0])0:0.0054465[&&NHX:Sample_counter=rhizpot1--1||rhizpot3--2:Type_counter=capture--3:besthit_avg=93.2:besthit_max=93.2:besthit_min=93.2:besthit_std=0.0:besthit_sum=279.6:bitscore_avg=212.33333333333334:bitscore_max=236.0:bitscore_min=167.0:bitscore_std=39.27255190757704:bitscore_sum=637.0:capture_class_counter=c__Alphaproteobacteria--2||c__Magnetococcia--1:capture_domain_counter=d__Bacteria--3:capture_family_counter=f__Magnetaquicoccaceae--1||f__Magnetospirillaceae--2:capture_genus_counter=g__HCHbin5--1||g__Magnetospirillum--2:capture_order_counter=o__Magnetococcales--1||o__Rhodospirillales--2:capture_phylum_counter=p__Proteobacteria--3:capture_species_counter=s__HCHbin5 sp903913345--1||s__Magnetospirillum sp006218045--2:evalue_avg=1.5033333333333333e-54:evalue_max=4.51e-54:evalue_min=2.13e-80:evalue_std=2.6038497140452126e-54:evalue_sum=4.51e-54:gapopen_avg=0.0:gapopen_max=0.0:gapopen_min=0.0:gapopen_std=0.0:gapopen_sum=0.0:gtdb_class_counter=:gtdb_domain_counter=:gtdb_family_counter=:gtdb_genus_counter=:gtdb_order_counter=:gtdb_phylum_counter=:gtdb_species_counter=:heptad_counter=MCP-38H--3:lbd_counter=:length_avg=132.0:length_max=147.0:length_min=103.0:length_std=25.11971337416094:length_sum=396.0:mismatch_avg=9.0:mismatch_max=10.0:mismatch_min=7.0:mismatch_std=1.7320508075688772:mismatch_sum=27.0:name=N759875:qcovhsp_avg=100.0:qcovhsp_max=100.0:qcovhsp_min=100.0:qcovhsp_std=0.0:qcovhsp_sum=300.0:qend_avg=132.0:qend_max=147.0:qend_min=103.0:qend_std=25.11971337416094:qend_sum=396.0:qstart_avg=1.0:qstart_max=1.0:qstart_min=1.0:qstart_std=0.0:qstart_sum=3.0:ref_name_counter=RS_GCF_015694425.1_protein.faa_NZ_JADQDN010000001.1_743@PF00015_full_PFAM.123.290--3:scovhsp_avg=79.03333333333335:scovhsp_max=88.0:scovhsp_min=61.7:scovhsp_std=15.014104479899338:scovhsp_sum=237.10000000000002:send_avg=133.66666666666666:send_max=148.0:send_min=105.0:send_std=24.826061575153908:send_sum=401.0:sstart_avg=2.6666666666666665:sstart_max=3.0:sstart_min=2.0:sstart_std=0.5773502691896258:sstart_sum=8.0],71661b54-4445-46e5-b6e6-154e874249f5_4@MCPsignal.200.304:5e-09[&&NHX:Sample=rhizpot1:Type=capture:besthit=95.2:bitscore=170.0:capture_class=c__Magnetococcia:capture_domain=d__Bacteria:capture_family=f__Magnetaquicoccaceae:capture_genus=g__HCHbin5:capture_order=o__Magnetococcales:capture_phylum=p__Proteobacteria:capture_species=s__HCHbin5 sp903913345:evalue=2.85e-55:gapopen=0.0:heptad=MCP-38H:length=104.0:mismatch=5.0:qcovhsp=100.0:qend=104.0:qstart=1.0:ref_name=RS_GCF_015694425.1_protein.faa_NZ_JADQDN010000001.1_743@PF00015_full_PFAM.123.290:scovhsp=62.3:send=106.0:sstart=3.0])0:1.8e-08[&&NHX:Sample_counter=rhizpot1--2||rhizpot3--2:Type_counter=capture--4:besthit_avg=93.7:besthit_max=95.2:besthit_min=93.2:besthit_std=1.0:besthit_sum=374.8:bitscore_avg=201.75:bitscore_max=236.0:bitscore_min=167.0:bitscore_std=38.421998906876254:bitscore_sum=807.0:capture_class_counter=c__Alphaproteobacteria--2||c__Magnetococcia--2:capture_domain_counter=d__Bacteria--4:capture_family_counter=f__Magnetaquicoccaceae--2||f__Magnetospirillaceae--2:capture_genus_counter=g__HCHbin5--2||g__Magnetospirillum--2:capture_order_counter=o__Magnetococcales--2||o__Rhodospirillales--2:capture_phylum_counter=p__Proteobacteria--4:capture_species_counter=s__HCHbin5 sp903913345--2||s__Magnetospirillum sp006218045--2:evalue_avg=1.1987500000000001e-54:evalue_max=4.51e-54:evalue_min=2.13e-80:evalue_std=2.2115845563758126e-54:evalue_sum=4.7950000000000004e-54:gapopen_avg=0.0:gapopen_max=0.0:gapopen_min=0.0:gapopen_std=0.0:gapopen_sum=0.0:gtdb_class_counter=:gtdb_domain_counter=:gtdb_family_counter=:gtdb_genus_counter=:gtdb_order_counter=:gtdb_phylum_counter=:gtdb_species_counter=:heptad_counter=MCP-38H--4:lbd_counter=:length_avg=125.0:length_max=147.0:length_min=103.0:length_std=24.8327740429189:length_sum=500.0:mismatch_avg=8.0:mismatch_max=10.0:mismatch_min=5.0:mismatch_std=2.449489742783178:mismatch_sum=32.0:name=N759877:qcovhsp_avg=100.0:qcovhsp_max=100.0:qcovhsp_min=100.0:qcovhsp_std=0.0:qcovhsp_sum=400.0:qend_avg=125.0:qend_max=147.0:qend_min=103.0:qend_std=24.8327740429189:qend_sum=500.0:qstart_avg=1.0:qstart_max=1.0:qstart_min=1.0:qstart_std=0.0:qstart_sum=4.0:ref_name_counter=RS_GCF_015694425.1_protein.faa_NZ_JADQDN010000001.1_743@PF00015_full_PFAM.123.290--4:scovhsp_avg=74.85:scovhsp_max=88.0:scovhsp_min=61.7:scovhsp_std=14.841945065702587:scovhsp_sum=299.4:send_avg=126.75:send_max=148.0:send_min=105.0:send_std=24.540782383616055:send_sum=507.0:sstart_avg=2.75:sstart_max=3.0:sstart_min=2.0:sstart_std=0.5:sstart_sum=11.0])0:6e-09[&&NHX:Sample_counter=rhizpot1--2||rhizpot3--4:Type_counter=capture--6:besthit_avg=93.55:besthit_max=95.2:besthit_min=92.7:besthit_std=0.8803408430829501:besthit_sum=561.3:bitscore_avg=213.33333333333334:bitscore_max=238.0:bitscore_min=167.0:bitscore_std=34.76588366008646:bitscore_sum=1280.0:capture_class_counter=c__Actinomycetia--1||c__Alphaproteobacteria--2||c__Magnetococcia--2||c__SHA-98--1:capture_domain_counter=d__Bacteria--6:capture_family_counter=f__DTU025--1||f__Geodermatophilaceae--1||f__Magnetaquicoccaceae--2||f__Magnetospirillaceae--2:capture_genus_counter=g__Geodermatophilus--1||g__HCHbin5--2||g__Magnetospirillum--2||g__UBA10085--1:capture_order_counter=o__DTUO25--1||o__Magnetococcales--2||o__Mycobacteriales--1||o__Rhodospirillales--2:capture_phylum_counter=p__Actinobacteriota--1||p__Firmicutes_G--1||p__Proteobacteria--4:capture_species_counter=s__Geodermatophilus amargosae--1||s__HCHbin5 sp903913345--2||s__Magnetospirillum sp006218045--2||s__UBA10085 sp012842765--1:evalue_avg=7.991666666666667e-55:evalue_max=4.51e-54:evalue_min=3.05e-81:evalue_std=1.8215005261230827e-54:evalue_sum=4.7950000000000004e-54:gapopen_avg=0.0:gapopen_max=0.0:gapopen_min=0.0:gapopen_std=0.0:gapopen_sum=0.0:gtdb_class_counter=:gtdb_domain_counter=:gtdb_family_counter=:gtdb_genus_counter=:gtdb_order_counter=:gtdb_phylum_counter=:gtdb_species_counter=:heptad_counter=MCP-38H--6:lbd_counter=:length_avg=132.66666666666666:length_max=150.0:length_min=103.0:length_std=22.64214359698893:length_sum=796.0:mismatch_avg=8.666666666666666:mismatch_max=11.0:mismatch_min=5.0:mismatch_std=2.2509257354845507:mismatch_sum=52.0:name=N759878:qcovhsp_avg=99.88333333333333:qcovhsp_max=100.0:qcovhsp_min=99.3:qcovhsp_std=0.28577380332470526:qcovhsp_sum=599.3:qend_avg=132.83333333333334:qend_max=151.0:qend_min=103.0:qend_std=22.79839175614514:qend_sum=797.0:qstart_avg=1.1666666666666667:qstart_max=2.0:qstart_min=1.0:qstart_std=0.408248290463863:qstart_sum=7.0:ref_name_counter=RS_GCF_015694425.1_protein.faa_NZ_JADQDN010000001.1_743@PF00015_full_PFAM.123.290--6:scovhsp_avg=79.43333333333334:scovhsp_max=89.8:scovhsp_min=61.7:scovhsp_std=13.533760255991927:scovhsp_sum=476.6:send_avg=134.0:send_max=150.0:send_min=105.0:send_std=22.09977375449803:send_sum=804.0:sstart_avg=2.3333333333333335:sstart_max=3.0:sstart_min=1.0:sstart_std=0.816496580927726:sstart_sum=14.0],((ca24d301-bbdf-4ecb-950f-044f83d8ec5f_5@MCPsignal.312.391:0.0213108[&&NHX:Sample=rhizpot1:Type=capture:capture_class=c__Desulfuromonadia:capture_domain=d__Bacteria:capture_family=f__Pseudopelobacteraceae:capture_genus=g__UBA1603:capture_order=o__Geobacterales:capture_phylum=p__Desulfobacterota:capture_species=s__UBA1603 sp002322035:heptad=MCP-38H],87d4b203-90e2-55f5-aea3-cceb079727a3_6@MCPsignal.30.126:0.00537932[&&NHX:Sample=rhizpot1:Type=capture:besthit=95.7:bitscore=154.0:capture_class=c__Magnetococcia:capture_domain=d__Bacteria:capture_family=f__Magnetaquicoccaceae:capture_genus=g__HCHbin5:capture_order=o__Magnetococcales:capture_phylum=p__Proteobacteria:capture_species=s__HCHbin5 sp903913345:evalue=3.54e-49:gapopen=0.0:heptad=MCP-38H:length=94.0:mismatch=4.0:qcovhsp=97.9:qend=94.0:qstart=1.0:ref_name=RS_GCF_015694425.1_protein.faa_NZ_JADQDN010000001.1_743@PF00015_full_PFAM.123.290:scovhsp=56.3:send=104.0:sstart=11.0])0.883:0.0204252[&&NHX:Sample_counter=rhizpot1--2:Type_counter=capture--2:besthit_avg=95.7:besthit_max=95.7:besthit_min=95.7:besthit_std=0:besthit_sum=95.7:bitscore_avg=154.0:bitscore_max=154.0:bitscore_min=154.0:bitscore_std=0:bitscore_sum=154.0:capture_class_counter=c__Desulfuromonadia--1||c__Magnetococcia--1:capture_domain_counter=d__Bacteria--2:capture_family_counter=f__Magnetaquicoccaceae--1||f__Pseudopelobacteraceae--1:capture_genus_counter=g__HCHbin5--1||g__UBA1603--1:capture_order_counter=o__Geobacterales--1||o__Magnetococcales--1:capture_phylum_counter=p__Desulfobacterota--1||p__Proteobacteria--1:capture_species_counter=s__HCHbin5 sp903913345--1||s__UBA1603 sp002322035--1:evalue_avg=3.54e-49:evalue_max=3.54e-49:evalue_min=3.54e-49:evalue_std=0:evalue_sum=3.54e-49:gapopen_avg=0.0:gapopen_max=0.0:gapopen_min=0.0:gapopen_std=0:gapopen_sum=0.0:gtdb_class_counter=:gtdb_domain_counter=:gtdb_family_counter=:gtdb_genus_counter=:gtdb_order_counter=:gtdb_phylum_counter=:gtdb_species_counter=:heptad_counter=MCP-38H--2:lbd_counter=:length_avg=94.0:length_max=94.0:length_min=94.0:length_std=0:length_sum=94.0:mismatch_avg=4.0:mismatch_max=4.0:mismatch_min=4.0:mismatch_std=0:mismatch_sum=4.0:name=N759881:qcovhsp_avg=97.9:qcovhsp_max=97.9:qcovhsp_min=97.9:qcovhsp_std=0:qcovhsp_sum=97.9:qend_avg=94.0:qend_max=94.0:qend_min=94.0:qend_std=0:qend_sum=94.0:qstart_avg=1.0:qstart_max=1.0:qstart_min=1.0:qstart_std=0:qstart_sum=1.0:ref_name_counter=RS_GCF_015694425.1_protein.faa_NZ_JADQDN010000001.1_743@PF00015_full_PFAM.123.290--1:scovhsp_avg=56.3:scovhsp_max=56.3:scovhsp_min=56.3:scovhsp_std=0:scovhsp_sum=56.3:send_avg=104.0:send_max=104.0:send_min=104.0:send_std=0:send_sum=104.0:sstart_avg=11.0:sstart_max=11.0:sstart_min=11.0:sstart_std=0:sstart_sum=11.0],0c4e80e8-e760-43c1-882a-10fca68420d7_4@MCPsignal.286.431:0.00551591[&&NHX:Sample=rhizpot1:Type=capture:besthit=93.1:bitscore=232.0:capture_class=c__Magnetococcia:capture_domain=d__Bacteria:capture_family=f__Magnetaquicoccaceae:capture_genus=g__HCHbin5:capture_order=o__Magnetococcales:capture_phylum=p__Proteobacteria:capture_species=s__HCHbin5 sp903913345:evalue=4.62e-79:gapopen=0.0:heptad=MCP-38H:length=145.0:mismatch=10.0:qcovhsp=100.0:qend=145.0:qstart=1.0:ref_name=RS_GCF_015694425.1_protein.faa_NZ_JADQDN010000001.1_743@PF00015_full_PFAM.123.290:scovhsp=86.8:send=147.0:sstart=3.0])0:2.5e-08[&&NHX:Sample_counter=rhizpot1--3:Type_counter=capture--3:besthit_avg=94.4:besthit_max=95.7:besthit_min=93.1:besthit_std=1.8384776310850295:besthit_sum=188.8:bitscore_avg=193.0:bitscore_max=232.0:bitscore_min=154.0:bitscore_std=55.154328932550705:bitscore_sum=386.0:capture_class_counter=c__Desulfuromonadia--1||c__Magnetococcia--2:capture_domain_counter=d__Bacteria--3:capture_family_counter=f__Magnetaquicoccaceae--2||f__Pseudopelobacteraceae--1:capture_genus_counter=g__HCHbin5--2||g__UBA1603--1:capture_order_counter=o__Geobacterales--1||o__Magnetococcales--2:capture_phylum_counter=p__Desulfobacterota--1||p__Proteobacteria--2:capture_species_counter=s__HCHbin5 sp903913345--2||s__UBA1603 sp002322035--1:evalue_avg=1.77e-49:evalue_max=3.54e-49:evalue_min=4.62e-79:evalue_std=2.5031580054003786e-49:evalue_sum=3.54e-49:gapopen_avg=0.0:gapopen_max=0.0:gapopen_min=0.0:gapopen_std=0.0:gapopen_sum=0.0:gtdb_class_counter=:gtdb_domain_counter=:gtdb_family_counter=:gtdb_genus_counter=:gtdb_order_counter=:gtdb_phylum_counter=:gtdb_species_counter=:heptad_counter=MCP-38H--3:lbd_counter=:length_avg=119.5:length_max=145.0:length_min=94.0:length_std=36.062445840513924:length_sum=239.0:mismatch_avg=7.0:mismatch_max=10.0:mismatch_min=4.0:mismatch_std=4.242640687119285:mismatch_sum=14.0:name=N759883:qcovhsp_avg=98.95:qcovhsp_max=100.0:qcovhsp_min=97.9:qcovhsp_std=1.4849242404917458:qcovhsp_sum=197.9:qend_avg=119.5:qend_max=145.0:qend_min=94.0:qend_std=36.062445840513924:qend_sum=239.0:qstart_avg=1.0:qstart_max=1.0:qstart_min=1.0:qstart_std=0.0:qstart_sum=2.0:ref_name_counter=RS_GCF_015694425.1_protein.faa_NZ_JADQDN010000001.1_743@PF00015_full_PFAM.123.290--2:scovhsp_avg=71.55:scovhsp_max=86.8:scovhsp_min=56.3:scovhsp_std=21.5667568261897:scovhsp_sum=143.1:send_avg=125.5:send_max=147.0:send_min=104.0:send_std=30.405591591021544:send_sum=251.0:sstart_avg=7.0:sstart_max=11.0:sstart_min=3.0:sstart_std=5.656854249492381:sstart_sum=14.0])0:5e-09[&&NHX:Sample_counter=rhizpot1--5||rhizpot3--4:Type_counter=capture--9:besthit_avg=93.7625:besthit_max=95.7:besthit_min=92.7:besthit_std=1.0914439976471544:besthit_sum=750.1:bitscore_avg=208.25:bitscore_max=238.0:bitscore_min=154.0:bitscore_std=37.23573552382174:bitscore_sum=1666.0:capture_class_counter=c__Actinomycetia--1||c__Alphaproteobacteria--2||c__Desulfuromonadia--1||c__Magnetococcia--4||c__SHA-98--1:capture_domain_counter=d__Bacteria--9:capture_family_counter=f__DTU025--1||f__Geodermatophilaceae--1||f__Magnetaquicoccaceae--4||f__Magnetospirillaceae--2||f__Pseudopelobacteraceae--1:capture_genus_counter=g__Geodermatophilus--1||g__HCHbin5--4||g__Magnetospirillum--2||g__UBA10085--1||g__UBA1603--1:capture_order_counter=o__DTUO25--1||o__Geobacterales--1||o__Magnetococcales--4||o__Mycobacteriales--1||o__Rhodospirillales--2:capture_phylum_counter=p__Actinobacteriota--1||p__Desulfobacterota--1||p__Firmicutes_G--1||p__Proteobacteria--6:capture_species_counter=s__Geodermatophilus amargosae--1||s__HCHbin5 sp903913345--4||s__Magnetospirillum sp006218045--2||s__UBA10085 sp012842765--1||s__UBA1603 sp002322035--1:evalue_avg=4.425059937500001e-50:evalue_max=3.54e-49:evalue_min=3.05e-81:evalue_std=1.2515765809572645e-49:evalue_sum=3.5400479500000005e-49:gapopen_avg=0.0:gapopen_max=0.0:gapopen_min=0.0:gapopen_std=0.0:gapopen_sum=0.0:gtdb_class_counter=:gtdb_domain_counter=:gtdb_family_counter=:gtdb_genus_counter=:gtdb_order_counter=:gtdb_phylum_counter=:gtdb_species_counter=:heptad_counter=MCP-38H--9:lbd_counter=:length_avg=129.375:length_max=150.0:length_min=94.0:length_std=24.27189733003994:length_sum=1035.0:mismatch_avg=8.25:mismatch_max=11.0:mismatch_min=4.0:mismatch_std=2.6049403612586386:mismatch_sum=66.0:name=N759884:qcovhsp_avg=99.65:qcovhsp_max=100.0:qcovhsp_min=97.9:qcovhsp_std=0.7483314773547866:qcovhsp_sum=797.2:qend_avg=129.5:qend_max=151.0:qend_min=94.0:qend_std=24.39554994548918:qend_sum=1036.0:qstart_avg=1.125:qstart_max=2.0:qstart_min=1.0:qstart_std=0.3535533905932738:qstart_sum=9.0:ref_name_counter=RS_GCF_015694425.1_protein.faa_NZ_JADQDN010000001.1_743@PF00015_full_PFAM.123.290--8:scovhsp_avg=77.4625:scovhsp_max=89.8:scovhsp_min=56.3:scovhsp_std=14.511860912469398:scovhsp_sum=619.7:send_avg=131.875:send_max=150.0:send_min=104.0:send_std=22.280276351197134:send_sum=1055.0:sstart_avg=3.5:sstart_max=11.0:sstart_min=1.0:sstart_std=3.116774889895918:sstart_sum=28.0],84718bb0-a9c8-49ee-991b-65b187ba6292_4@MCPsignal.375.475:5e-09[&&NHX:Sample=rhizpot1:Type=capture:besthit=95.0:bitscore=162.0:capture_class=c__Alphaproteobacteria:capture_domain=d__Bacteria:capture_family=f__Beijerinckiaceae:capture_genus=g__Methylobacterium:capture_order=o__Rhizobiales:capture_phylum=p__Proteobacteria:capture_species=s__Methylobacterium sp900112625:evalue=3.79e-52:gapopen=0.0:heptad=MCP-38H:length=100.0:mismatch=5.0:qcovhsp=100.0:qend=100.0:qstart=1.0:ref_name=RS_GCF_015694425.1_protein.faa_NZ_JADQDN010000001.1_743@PF00015_full_PFAM.123.290:scovhsp=59.9:send=103.0:sstart=4.0])0.362:5e-09[&&NHX:Sample_counter=rhizpot1--6||rhizpot3--4:Type_counter=capture--10:besthit_avg=93.90000000000002:besthit_max=95.7:besthit_min=92.7:besthit_std=1.1011357772772625:besthit_sum=845.1000000000001:bitscore_avg=203.11111111111111:bitscore_max=238.0:bitscore_min=154.0:bitscore_std=38.09017079393463:bitscore_sum=1828.0:capture_class_counter=c__Actinomycetia--1||c__Alphaproteobacteria--3||c__Desulfuromonadia--1||c__Magnetococcia--4||c__SHA-98--1:capture_domain_counter=d__Bacteria--10:capture_family_counter=f__Beijerinckiaceae--1||f__DTU025--1||f__Geodermatophilaceae--1||f__Magnetaquicoccaceae--4||f__Magnetospirillaceae--2||f__Pseudopelobacteraceae--1:capture_genus_counter=g__Geodermatophilus--1||g__HCHbin5--4||g__Magnetospirillum--2||g__Methylobacterium--1||g__UBA10085--1||g__UBA1603--1:capture_order_counter=o__DTUO25--1||o__Geobacterales--1||o__Magnetococcales--4||o__Mycobacteriales--1||o__Rhizobiales--1||o__Rhodospirillales--2:capture_phylum_counter=p__Actinobacteriota--1||p__Desulfobacterota--1||p__Firmicutes_G--1||p__Proteobacteria--7:capture_species_counter=s__Geodermatophilus amargosae--1||s__HCHbin5 sp903913345--4||s__Magnetospirillum sp006218045--2||s__Methylobacterium sp900112625--1||s__UBA10085 sp012842765--1||s__UBA1603 sp002322035--1:evalue_avg=3.937597722222223e-50:evalue_max=3.54e-49:evalue_min=3.05e-81:evalue_std=1.1798407489020322e-49:evalue_sum=3.5438379500000006e-49:gapopen_avg=0.0:gapopen_max=0.0:gapopen_min=0.0:gapopen_std=0.0:gapopen_sum=0.0:gtdb_class_counter=:gtdb_domain_counter=:gtdb_family_counter=:gtdb_genus_counter=:gtdb_order_counter=:gtdb_phylum_counter=:gtdb_species_counter=:heptad_counter=MCP-38H--10:lbd_counter=:length_avg=126.11111111111111:length_max=150.0:length_min=94.0:length_std=24.725717605584492:length_sum=1135.0:mismatch_avg=7.888888888888889:mismatch_max=11.0:mismatch_min=4.0:mismatch_std=2.6666666666666665:mismatch_sum=71.0:name=N759886:qcovhsp_avg=99.68888888888888:qcovhsp_max=100.0:qcovhsp_min=97.9:qcovhsp_std=0.7096556285347907:qcovhsp_sum=897.1999999999999:qend_avg=126.22222222222223:qend_max=151.0:qend_min=94.0:qend_std=24.84842941605051:qend_sum=1136.0:qstart_avg=1.1111111111111112:qstart_max=2.0:qstart_min=1.0:qstart_std=0.33333333333333337:qstart_sum=10.0:ref_name_counter=RS_GCF_015694425.1_protein.faa_NZ_JADQDN010000001.1_743@PF00015_full_PFAM.123.290--9:scovhsp_avg=75.5111111111111:scovhsp_max=89.8:scovhsp_min=56.3:scovhsp_std=14.783136037766518:scovhsp_sum=679.5999999999999:send_avg=128.66666666666666:send_max=150.0:send_min=103.0:send_std=22.956480566497994:send_sum=1158.0:sstart_avg=3.5555555555555554:sstart_max=11.0:sstart_min=1.0:sstart_std=2.9202359113225387:sstart_sum=32.0],f1a581d8-4335-5590-85ac-853726c500fe_2@MCPsignal.73.161:0.110593[&&NHX:Sample=rhizpot1:Type=capture:besthit=85.4:bitscore=123.0:capture_class=c__Alphaproteobacteria:capture_domain=d__Bacteria:capture_family=f__Rhizobiaceae:capture_genus=g__Agrobacterium:capture_order=o__Rhizobiales:capture_phylum=p__Proteobacteria:capture_species=s__Agrobacterium pusense:evalue=7.24e-37:gapopen=1.0:heptad=MCP-28H:length=89.0:mismatch=12.0:qcovhsp=100.0:qend=88.0:qstart=1.0:ref_name=RS_GCF_015694425.1_protein.faa_NZ_JADQDN010000001.1_743@PF00015_full_PFAM.123.290:scovhsp=53.3:send=104.0:sstart=16.0])0:5e-09[&&NHX:Sample_counter=rhizpot1--7||rhizpot3--4:Type_counter=capture--11:besthit_avg=93.05000000000001:besthit_max=95.7:besthit_min=85.4:besthit_std=2.881454108219975:besthit_sum=930.5000000000001:bitscore_avg=195.1:bitscore_max=238.0:bitscore_min=123.0:bitscore_std=43.94807542240426:bitscore_sum=1951.0:capture_class_counter=c__Actinomycetia--1||c__Alphaproteobacteria--4||c__Desulfuromonadia--1||c__Magnetococcia--4||c__SHA-98--1:capture_domain_counter=d__Bacteria--11:capture_family_counter=f__Beijerinckiaceae--1||f__DTU025--1||f__Geodermatophilaceae--1||f__Magnetaquicoccaceae--4||f__Magnetospirillaceae--2||f__Pseudopelobacteraceae--1||f__Rhizobiaceae--1:capture_genus_counter=g__Agrobacterium--1||g__Geodermatophilus--1||g__HCHbin5--4||g__Magnetospirillum--2||g__Methylobacterium--1||g__UBA10085--1||g__UBA1603--1:capture_order_counter=o__DTUO25--1||o__Geobacterales--1||o__Magnetococcales--4||o__Mycobacteriales--1||o__Rhizobiales--2||o__Rhodospirillales--2:capture_phylum_counter=p__Actinobacteriota--1||p__Desulfobacterota--1||p__Firmicutes_G--1||p__Proteobacteria--8:capture_species_counter=s__Agrobacterium pusense--1||s__Geodermatophilus amargosae--1||s__HCHbin5 sp903913345--4||s__Magnetospirillum sp006218045--2||s__Methylobacterium sp900112625--1||s__UBA10085 sp012842765--1||s__UBA1603 sp002322035--1:evalue_avg=7.240000000003544e-38:evalue_max=7.24e-37:evalue_min=3.05e-81:evalue_std=2.289489025961782e-37:evalue_sum=7.240000000003544e-37:gapopen_avg=0.1:gapopen_max=1.0:gapopen_min=0.0:gapopen_std=0.31622776601683794:gapopen_sum=1.0:gtdb_class_counter=:gtdb_domain_counter=:gtdb_family_counter=:gtdb_genus_counter=:gtdb_order_counter=:gtdb_phylum_counter=:gtdb_species_counter=:heptad_counter=MCP-28H--1||MCP-38H--10:lbd_counter=:length_avg=122.4:length_max=150.0:length_min=89.0:length_std=26.09895698213926:length_sum=1224.0:mismatch_avg=8.3:mismatch_max=12.0:mismatch_min=4.0:mismatch_std=2.8303906287138374:mismatch_sum=83.0:name=N759888:qcovhsp_avg=99.72:qcovhsp_max=100.0:qcovhsp_min=97.9:qcovhsp_std=0.6762642481555057:qcovhsp_sum=997.1999999999999:qend_avg=122.4:qend_max=151.0:qend_min=88.0:qend_std=26.36158821720219:qend_sum=1224.0:qstart_avg=1.1:qstart_max=2.0:qstart_min=1.0:qstart_std=0.31622776601683794:qstart_sum=11.0:ref_name_counter=RS_GCF_015694425.1_protein.faa_NZ_JADQDN010000001.1_743@PF00015_full_PFAM.123.290--10:scovhsp_avg=73.28999999999999:scovhsp_max=89.8:scovhsp_min=53.3:scovhsp_std=15.607437685639216:scovhsp_sum=732.8999999999999:send_avg=126.2:send_max=150.0:send_min=103.0:send_std=23.006279336061464:send_sum=1262.0:sstart_avg=4.8:sstart_max=16.0:sstart_min=1.0:sstart_std=4.802776974487434:sstart_sum=48.0])0:5e-09[&&NHX:Sample_counter=rhizpot1--8||rhizpot3--4:Type_counter=capture--12:besthit_avg=93.05000000000001:besthit_max=95.7:besthit_min=85.4:besthit_std=2.881454108219975:besthit_sum=930.5000000000001:bitscore_avg=195.1:bitscore_max=238.0:bitscore_min=123.0:bitscore_std=43.94807542240426:bitscore_sum=1951.0:capture_class_counter=c__Actinomycetia--1||c__Alphaproteobacteria--5||c__Desulfuromonadia--1||c__Magnetococcia--4||c__SHA-98--1:capture_domain_counter=d__Bacteria--12:capture_family_counter=f__Beijerinckiaceae--1||f__DTU025--1||f__Geodermatophilaceae--1||f__Magnetaquicoccaceae--4||f__Magnetospirillaceae--2||f__Pseudopelobacteraceae--1||f__Rhizobiaceae--1||f__Rhodobacteraceae--1:capture_genus_counter=g__Agrobacterium--1||g__Geodermatophilus--1||g__HCHbin5--4||g__Halovulum--1||g__Magnetospirillum--2||g__Methylobacterium--1||g__UBA10085--1||g__UBA1603--1:capture_order_counter=o__DTUO25--1||o__Geobacterales--1||o__Magnetococcales--4||o__Mycobacteriales--1||o__Rhizobiales--2||o__Rhodobacterales--1||o__Rhodospirillales--2:capture_phylum_counter=p__Actinobacteriota--1||p__Desulfobacterota--1||p__Firmicutes_G--1||p__Proteobacteria--9:capture_species_counter=s__Agrobacterium pusense--1||s__Geodermatophilus amargosae--1||s__HCHbin5 sp903913345--4||s__Halovulum dunhuangense--1||s__Magnetospirillum sp006218045--2||s__Methylobacterium sp900112625--1||s__UBA10085 sp012842765--1||s__UBA1603 sp002322035--1:evalue_avg=7.240000000003544e-38:evalue_max=7.24e-37:evalue_min=3.05e-81:evalue_std=2.289489025961782e-37:evalue_sum=7.240000000003544e-37:gapopen_avg=0.1:gapopen_max=1.0:gapopen_min=0.0:gapopen_std=0.31622776601683794:gapopen_sum=1.0:gtdb_class_counter=:gtdb_domain_counter=:gtdb_family_counter=:gtdb_genus_counter=:gtdb_order_counter=:gtdb_phylum_counter=:gtdb_species_counter=:heptad_counter=MCP-28H--1||MCP-38H--11:lbd_counter=:length_avg=122.4:length_max=150.0:length_min=89.0:length_std=26.09895698213926:length_sum=1224.0:mismatch_avg=8.3:mismatch_max=12.0:mismatch_min=4.0:mismatch_std=2.8303906287138374:mismatch_sum=83.0:name=N759889:qcovhsp_avg=99.72:qcovhsp_max=100.0:qcovhsp_min=97.9:qcovhsp_std=0.6762642481555057:qcovhsp_sum=997.1999999999999:qend_avg=122.4:qend_max=151.0:qend_min=88.0:qend_std=26.36158821720219:qend_sum=1224.0:qstart_avg=1.1:qstart_max=2.0:qstart_min=1.0:qstart_std=0.31622776601683794:qstart_sum=11.0:ref_name_counter=RS_GCF_015694425.1_protein.faa_NZ_JADQDN010000001.1_743@PF00015_full_PFAM.123.290--10:scovhsp_avg=73.28999999999999:scovhsp_max=89.8:scovhsp_min=53.3:scovhsp_std=15.607437685639216:scovhsp_sum=732.8999999999999:send_avg=126.2:send_max=150.0:send_min=103.0:send_std=23.006279336061464:send_sum=1262.0:sstart_avg=4.8:sstart_max=16.0:sstart_min=1.0:sstart_std=4.802776974487434:sstart_sum=48.0],3908bf6c-3212-47a8-8727-5f8f15b4d269_5@MCPsignal.195.282:5e-09[&&NHX:Sample=rhizpot1:Type=capture:besthit=97.7:bitscore=147.0:capture_class=c__Magnetococcia:capture_domain=d__Bacteria:capture_family=f__Magnetaquicoccaceae:capture_genus=g__HCHbin5:capture_order=o__Magnetococcales:capture_phylum=p__Proteobacteria:capture_species=s__HCHbin5 sp903913345:evalue=1.33e-46:gapopen=0.0:heptad=MCP-38H:length=87.0:mismatch=2.0:qcovhsp=100.0:qend=87.0:qstart=1.0:ref_name=RS_GCF_015694425.1_protein.faa_NZ_JADQDN010000001.1_743@PF00015_full_PFAM.123.290:scovhsp=52.1:send=104.0:sstart=18.0])0.956:0.0433345[&&NHX:Sample_counter=rhizpot1--9||rhizpot3--4:Type_counter=capture--13:besthit_avg=93.47272727272728:besthit_max=97.7:besthit_min=85.4:besthit_std=3.0721624010103716:besthit_sum=1028.2:bitscore_avg=190.72727272727272:bitscore_max=238.0:bitscore_min=123.0:bitscore_std=44.14315554894306:bitscore_sum=2098.0:capture_class_counter=c__Actinomycetia--1||c__Alphaproteobacteria--5||c__Desulfuromonadia--1||c__Magnetococcia--5||c__SHA-98--1:capture_domain_counter=d__Bacteria--13:capture_family_counter=f__Beijerinckiaceae--1||f__DTU025--1||f__Geodermatophilaceae--1||f__Magnetaquicoccaceae--5||f__Magnetospirillaceae--2||f__Pseudopelobacteraceae--1||f__Rhizobiaceae--1||f__Rhodobacteraceae--1:capture_genus_counter=g__Agrobacterium--1||g__Geodermatophilus--1||g__HCHbin5--5||g__Halovulum--1||g__Magnetospirillum--2||g__Methylobacterium--1||g__UBA10085--1||g__UBA1603--1:capture_order_counter=o__DTUO25--1||o__Geobacterales--1||o__Magnetococcales--5||o__Mycobacteriales--1||o__Rhizobiales--2||o__Rhodobacterales--1||o__Rhodospirillales--2:capture_phylum_counter=p__Actinobacteriota--1||p__Desulfobacterota--1||p__Firmicutes_G--1||p__Proteobacteria--10:capture_species_counter=s__Agrobacterium pusense--1||s__Geodermatophilus amargosae--1||s__HCHbin5 sp903913345--5||s__Halovulum dunhuangense--1||s__Magnetospirillum sp006218045--2||s__Methylobacterium sp900112625--1||s__UBA10085 sp012842765--1||s__UBA1603 sp002322035--1:evalue_avg=6.581818183030495e-38:evalue_max=7.24e-37:evalue_min=3.05e-81:evalue_std=2.1829421347028007e-37:evalue_sum=7.240000001333544e-37:gapopen_avg=0.09090909090909091:gapopen_max=1.0:gapopen_min=0.0:gapopen_std=0.3015113445777636:gapopen_sum=1.0:gtdb_class_counter=:gtdb_domain_counter=:gtdb_family_counter=:gtdb_genus_counter=:gtdb_order_counter=:gtdb_phylum_counter=:gtdb_species_counter=:heptad_counter=MCP-28H--1||MCP-38H--12:lbd_counter=:length_avg=119.18181818181819:length_max=150.0:length_min=87.0:length_std=26.962263190682574:length_sum=1311.0:mismatch_avg=7.7272727272727275:mismatch_max=12.0:mismatch_min=2.0:mismatch_std=3.289100457295554:mismatch_sum=85.0:name=N759891:qcovhsp_avg=99.74545454545455:qcovhsp_max=100.0:qcovhsp_min=97.9:qcovhsp_std=0.6470913944160214:qcovhsp_sum=1097.2:qend_avg=119.18181818181819:qend_max=151.0:qend_min=87.0:qend_std=27.19124190550399:qend_sum=1311.0:qstart_avg=1.0909090909090908:qstart_max=2.0:qstart_min=1.0:qstart_std=0.30151134457776363:qstart_sum=12.0:ref_name_counter=RS_GCF_015694425.1_protein.faa_NZ_JADQDN010000001.1_743@PF00015_full_PFAM.123.290--11:scovhsp_avg=71.36363636363636:scovhsp_max=89.8:scovhsp_min=52.1:scovhsp_std=16.12614477965969:scovhsp_sum=784.9999999999999:send_avg=124.18181818181819:send_max=150.0:send_min=103.0:send_std=22.829008659239594:send_sum=1366.0:sstart_avg=6.0:sstart_max=18.0:sstart_min=1.0:sstart_std=6.04979338490167:sstart_sum=66.0])0:5e-09[&&NHX:Sample_counter=rhizpot1--9||rhizpot3--4:Type_counter=GTDB--2||capture--13:besthit_avg=93.47272727272728:besthit_max=97.7:besthit_min=85.4:besthit_std=3.0721624010103716:besthit_sum=1028.2:bitscore_avg=190.72727272727272:bitscore_max=238.0:bitscore_min=123.0:bitscore_std=44.14315554894306:bitscore_sum=2098.0:capture_class_counter=c__Actinomycetia--1||c__Alphaproteobacteria--5||c__Desulfuromonadia--1||c__Magnetococcia--5||c__SHA-98--1:capture_domain_counter=d__Bacteria--13:capture_family_counter=f__Beijerinckiaceae--1||f__DTU025--1||f__Geodermatophilaceae--1||f__Magnetaquicoccaceae--5||f__Magnetospirillaceae--2||f__Pseudopelobacteraceae--1||f__Rhizobiaceae--1||f__Rhodobacteraceae--1:capture_genus_counter=g__Agrobacterium--1||g__Geodermatophilus--1||g__HCHbin5--5||g__Halovulum--1||g__Magnetospirillum--2||g__Methylobacterium--1||g__UBA10085--1||g__UBA1603--1:capture_order_counter=o__DTUO25--1||o__Geobacterales--1||o__Magnetococcales--5||o__Mycobacteriales--1||o__Rhizobiales--2||o__Rhodobacterales--1||o__Rhodospirillales--2:capture_phylum_counter=p__Actinobacteriota--1||p__Desulfobacterota--1||p__Firmicutes_G--1||p__Proteobacteria--10:capture_species_counter=s__Agrobacterium pusense--1||s__Geodermatophilus amargosae--1||s__HCHbin5 sp903913345--5||s__Halovulum dunhuangense--1||s__Magnetospirillum sp006218045--2||s__Methylobacterium sp900112625--1||s__UBA10085 sp012842765--1||s__UBA1603 sp002322035--1:evalue_avg=6.581818183030495e-38:evalue_max=7.24e-37:evalue_min=3.05e-81:evalue_std=2.1829421347028007e-37:evalue_sum=7.240000001333544e-37:gapopen_avg=0.09090909090909091:gapopen_max=1.0:gapopen_min=0.0:gapopen_std=0.3015113445777636:gapopen_sum=1.0:gtdb_class_counter=c__Alphaproteobacteria--2:gtdb_domain_counter=d__Bacteria--2:gtdb_family_counter=f__Beijerinckiaceae--2:gtdb_genus_counter=g__Microvirga--2:gtdb_order_counter=o__Rhizobiales--2:gtdb_phylum_counter=p__Proteobacteria--2:gtdb_species_counter=s__Microvirga lupini_A--1||s__Microvirga sp000739015--1:heptad_counter=MCP-28H--1||MCP-38H--14:lbd_counter=:lca_tree=g__Microvirga:length_avg=119.18181818181819:length_max=150.0:length_min=87.0:length_std=26.962263190682574:length_sum=1311.0:mismatch_avg=7.7272727272727275:mismatch_max=12.0:mismatch_min=2.0:mismatch_std=3.289100457295554:mismatch_sum=85.0:name=N759892:qcovhsp_avg=99.74545454545455:qcovhsp_max=100.0:qcovhsp_min=97.9:qcovhsp_std=0.6470913944160214:qcovhsp_sum=1097.2:qend_avg=119.18181818181819:qend_max=151.0:qend_min=87.0:qend_std=27.19124190550399:qend_sum=1311.0:qstart_avg=1.0909090909090908:qstart_max=2.0:qstart_min=1.0:qstart_std=0.30151134457776363:qstart_sum=12.0:ref_name_counter=RS_GCF_015694425.1_protein.faa_NZ_JADQDN010000001.1_743@PF00015_full_PFAM.123.290--11:scovhsp_avg=71.36363636363636:scovhsp_max=89.8:scovhsp_min=52.1:scovhsp_std=16.12614477965969:scovhsp_sum=784.9999999999999:send_avg=124.18181818181819:send_max=150.0:send_min=103.0:send_std=22.829008659239594:send_sum=1366.0:sstart_avg=6.0:sstart_max=18.0:sstart_min=1.0:sstart_std=6.04979338490167:sstart_sum=66.0])0.784:0.00659645[&&NHX:Sample_counter=rhizpot1--9||rhizpot3--4:Type_counter=GTDB--3||capture--13:besthit_avg=93.47272727272728:besthit_max=97.7:besthit_min=85.4:besthit_std=3.0721624010103716:besthit_sum=1028.2:bitscore_avg=190.72727272727272:bitscore_max=238.0:bitscore_min=123.0:bitscore_std=44.14315554894306:bitscore_sum=2098.0:capture_class_counter=c__Actinomycetia--1||c__Alphaproteobacteria--5||c__Desulfuromonadia--1||c__Magnetococcia--5||c__SHA-98--1:capture_domain_counter=d__Bacteria--13:capture_family_counter=f__Beijerinckiaceae--1||f__DTU025--1||f__Geodermatophilaceae--1||f__Magnetaquicoccaceae--5||f__Magnetospirillaceae--2||f__Pseudopelobacteraceae--1||f__Rhizobiaceae--1||f__Rhodobacteraceae--1:capture_genus_counter=g__Agrobacterium--1||g__Geodermatophilus--1||g__HCHbin5--5||g__Halovulum--1||g__Magnetospirillum--2||g__Methylobacterium--1||g__UBA10085--1||g__UBA1603--1:capture_order_counter=o__DTUO25--1||o__Geobacterales--1||o__Magnetococcales--5||o__Mycobacteriales--1||o__Rhizobiales--2||o__Rhodobacterales--1||o__Rhodospirillales--2:capture_phylum_counter=p__Actinobacteriota--1||p__Desulfobacterota--1||p__Firmicutes_G--1||p__Proteobacteria--10:capture_species_counter=s__Agrobacterium pusense--1||s__Geodermatophilus amargosae--1||s__HCHbin5 sp903913345--5||s__Halovulum dunhuangense--1||s__Magnetospirillum sp006218045--2||s__Methylobacterium sp900112625--1||s__UBA10085 sp012842765--1||s__UBA1603 sp002322035--1:evalue_avg=6.581818183030494e-38:evalue_max=7.24e-37:evalue_min=3.05e-81:evalue_std=2.1829421347028007e-37:evalue_sum=7.2400000013335435e-37:gapopen_avg=0.09090909090909091:gapopen_max=1.0:gapopen_min=0.0:gapopen_std=0.3015113445777636:gapopen_sum=1.0:gtdb_class_counter=c__Alphaproteobacteria--3:gtdb_domain_counter=d__Bacteria--3:gtdb_family_counter=f__Beijerinckiaceae--3:gtdb_genus_counter=g__Microvirga--3:gtdb_order_counter=o__Rhizobiales--3:gtdb_phylum_counter=p__Proteobacteria--3:gtdb_species_counter=s__Microvirga lupini_A--1||s__Microvirga sp000739015--1||s__Microvirga sp015694425--1:heptad_counter=MCP-28H--1||MCP-38H--15:lbd_counter=:lca_tree=g__Microvirga:length_avg=119.18181818181819:length_max=150.0:length_min=87.0:length_std=26.962263190682574:length_sum=1311.0:mismatch_avg=7.7272727272727275:mismatch_max=12.0:mismatch_min=2.0:mismatch_std=3.289100457295554:mismatch_sum=85.0:name=N759893:qcovhsp_avg=99.74545454545455:qcovhsp_max=100.0:qcovhsp_min=97.9:qcovhsp_std=0.6470913944160214:qcovhsp_sum=1097.2:qend_avg=119.18181818181819:qend_max=151.0:qend_min=87.0:qend_std=27.19124190550399:qend_sum=1311.0:qstart_avg=1.0909090909090908:qstart_max=2.0:qstart_min=1.0:qstart_std=0.30151134457776363:qstart_sum=12.0:ref_name_counter=RS_GCF_015694425.1_protein.faa_NZ_JADQDN010000001.1_743@PF00015_full_PFAM.123.290--11:scovhsp_avg=71.36363636363636:scovhsp_max=89.8:scovhsp_min=52.1:scovhsp_std=16.12614477965969:scovhsp_sum=784.9999999999999:send_avg=124.18181818181819:send_max=150.0:send_min=103.0:send_std=22.829008659239594:send_sum=1366.0:sstart_avg=6.0:sstart_max=18.0:sstart_min=1.0:sstart_std=6.04979338490167:sstart_sum=66.0])0.827:0.0125742[&&NHX:Sample_counter=rhizpot1--10||rhizpot3--4:Type_counter=GTDB--3||capture--14:besthit_avg=93.73333333333335:besthit_max=97.7:besthit_min=85.4:besthit_std=3.065151140670148:besthit_sum=1124.8000000000002:bitscore_avg=195.33333333333334:bitscore_max=246.0:bitscore_min=123.0:bitscore_std=45.01178296913605:bitscore_sum=2344.0:capture_class_counter=c__Actinomycetia--1||c__Alphaproteobacteria--5||c__Desulfuromonadia--1||c__Magnetococcia--5||c__Negativicutes--1||c__SHA-98--1:capture_domain_counter=d__Bacteria--14:capture_family_counter=f__Beijerinckiaceae--1||f__DTU025--1||f__Geodermatophilaceae--1||f__Magnetaquicoccaceae--5||f__Magnetospirillaceae--2||f__Pseudopelobacteraceae--1||f__Rhizobiaceae--1||f__Rhodobacteraceae--1||f__Selenomonadaceae--1:capture_genus_counter=g__Agrobacterium--1||g__Geodermatophilus--1||g__HCHbin5--5||g__Halovulum--1||g__Magnetospirillum--2||g__Methylobacterium--1||g__Selenomonas_C--1||g__UBA10085--1||g__UBA1603--1:capture_order_counter=o__DTUO25--1||o__Geobacterales--1||o__Magnetococcales--5||o__Mycobacteriales--1||o__Rhizobiales--2||o__Rhodobacterales--1||o__Rhodospirillales--2||o__Selenomonadales--1:capture_phylum_counter=p__Actinobacteriota--1||p__Desulfobacterota--1||p__Firmicutes_C--1||p__Firmicutes_G--1||p__Proteobacteria--10:capture_species_counter=s__Agrobacterium pusense--1||s__Geodermatophilus amargosae--1||s__HCHbin5 sp903913345--5||s__Halovulum dunhuangense--1||s__Magnetospirillum sp006218045--2||s__Methylobacterium sp900112625--1||s__Selenomonas_C sp002351185--1||s__UBA10085 sp012842765--1||s__UBA1603 sp002322035--1:evalue_avg=6.03333333444462e-38:evalue_max=7.24e-37:evalue_min=2.63e-84:evalue_std=2.0900079744314482e-37:evalue_sum=7.2400000013335435e-37:gapopen_avg=0.08333333333333333:gapopen_max=1.0:gapopen_min=0.0:gapopen_std=0.28867513459481287:gapopen_sum=1.0:gtdb_class_counter=c__Alphaproteobacteria--3:gtdb_domain_counter=d__Bacteria--3:gtdb_family_counter=f__Beijerinckiaceae--3:gtdb_genus_counter=g__Microvirga--3:gtdb_order_counter=o__Rhizobiales--3:gtdb_phylum_counter=p__Proteobacteria--3:gtdb_species_counter=s__Microvirga lupini_A--1||s__Microvirga sp000739015--1||s__Microvirga sp015694425--1:heptad_counter=MCP-28H--1||MCP-38H--16:lbd_counter=:lca_tree=g__Microvirga:length_avg=121.66666666666667:length_max=150.0:length_min=87.0:length_std=27.110324545635688:length_sum=1460.0:mismatch_avg=7.5:mismatch_max=12.0:mismatch_min=2.0:mismatch_std=3.2333489534143163:mismatch_sum=90.0:name=N759894:qcovhsp_avg=99.70833333333333:qcovhsp_max=100.0:qcovhsp_min=97.9:qcovhsp_std=0.6302356461649629:qcovhsp_sum=1196.5:qend_avg=121.75:qend_max=151.0:qend_min=87.0:qend_std=27.409769326746524:qend_sum=1461.0:qstart_avg=1.1666666666666667:qstart_max=2.0:qstart_min=1.0:qstart_std=0.38924947208076144:qstart_sum=14.0:ref_name_counter=RS_GCF_015694425.1_protein.faa_NZ_JADQDN010000001.1_743@PF00015_full_PFAM.123.290--12:scovhsp_avg=72.85:scovhsp_max=89.8:scovhsp_min=52.1:scovhsp_std=16.21489214496129:scovhsp_sum=874.1999999999999:send_avg=126.25:send_max=150.0:send_min=103.0:send_std=22.915358089360865:send_sum=1515.0:sstart_avg=5.583333333333333:sstart_max=18.0:sstart_min=1.0:sstart_std=5.946096249310181:sstart_sum=67.0],(((2762f8cd-d24a-5c0c-bbcc-4ea01d209bd8_3@MCPsignal.295.412:5e-09[&&NHX:Sample=rhizpot3:Type=capture:besthit=94.9:bitscore=197.0:capture_class=c__Cyanobacteriia:capture_domain=d__Bacteria:capture_family=f__Elainellaceae:capture_genus=g__JAAUOQ01:capture_order=o__Elainellales:capture_phylum=p__Cyanobacteria:capture_species=s__JAAUOQ01 sp012034795:evalue=1.07e-65:gapopen=0.0:heptad=MCP-38H:length=117.0:mismatch=6.0:qcovhsp=100.0:qend=117.0:qstart=1.0:ref_name=RS_GCF_015694425.1_protein.faa_NZ_JADQDN010000001.1_743@PF00015_full_PFAM.123.290:scovhsp=70.1:send=147.0:sstart=31.0],(8b70e375-f7eb-4368-93e8-2ed88fdad910_3@MCPsignal.435.540:0.0086276[&&NHX:Sample=rhizpot1:Type=capture:besthit=96.2:bitscore=166.0:capture_class=c__Alphaproteobacteria:capture_domain=d__Bacteria:capture_family=f__Rhodobacteraceae:capture_genus=g__Yoonia:capture_order=o__Rhodobacterales:capture_phylum=p__Proteobacteria:capture_species=s__Yoonia sp003551805:evalue=9.87e-54:gapopen=1.0:heptad=MCP-38H:length=105.0:mismatch=3.0:qcovhsp=100.0:qend=105.0:qstart=1.0:ref_name=RS_GCF_015694425.1_protein.faa_NZ_JADQDN010000001.1_743@PF00015_full_PFAM.123.290:scovhsp=62.3:send=105.0:sstart=2.0],5254d5dc-ebac-543d-8451-72f547ef81b6_1@MCPsignal.66.195:5e-09[&&NHX:Sample=rhizpot1:Type=capture:besthit=95.3:bitscore=215.0:capture_class=c__Alphaproteobacteria:capture_domain=d__Bacteria:capture_family=f__Rhodobacteraceae:capture_genus=g__Yoonia:capture_order=o__Rhodobacterales:capture_phylum=p__Proteobacteria:capture_species=s__Yoonia sp003551805:evalue=1.73e-72:gapopen=0.0:heptad=MCP-38H:length=129.0:mismatch=6.0:qcovhsp=100.0:qend=129.0:qstart=1.0:ref_name=RS_GCF_015694425.1_protein.faa_NZ_JADQDN010000001.1_743@PF00015_full_PFAM.123.290:scovhsp=77.2:send=147.0:sstart=19.0])0:6e-09[&&NHX:Sample_counter=rhizpot1--2:Type_counter=capture--2:besthit_avg=95.75:besthit_max=96.2:besthit_min=95.3:besthit_std=0.6363961030678968:besthit_sum=191.5:bitscore_avg=190.5:bitscore_max=215.0:bitscore_min=166.0:bitscore_std=34.64823227814083:bitscore_sum=381.0:capture_class_counter=c__Alphaproteobacteria--2:capture_domain_counter=d__Bacteria--2:capture_family_counter=f__Rhodobacteraceae--2:capture_genus_counter=g__Yoonia--2:capture_order_counter=o__Rhodobacterales--2:capture_phylum_counter=p__Proteobacteria--2:capture_species_counter=s__Yoonia sp003551805--2:evalue_avg=4.935e-54:evalue_max=9.87e-54:evalue_min=1.73e-72:evalue_std=6.979143930311224e-54:evalue_sum=9.87e-54:gapopen_avg=0.5:gapopen_max=1.0:gapopen_min=0.0:gapopen_std=0.7071067811865476:gapopen_sum=1.0:gtdb_class_counter=:gtdb_domain_counter=:gtdb_family_counter=:gtdb_genus_counter=:gtdb_order_counter=:gtdb_phylum_counter=:gtdb_species_counter=:heptad_counter=MCP-38H--2:lbd_counter=:length_avg=117.0:length_max=129.0:length_min=105.0:length_std=16.97056274847714:length_sum=234.0:mismatch_avg=4.5:mismatch_max=6.0:mismatch_min=3.0:mismatch_std=2.1213203435596424:mismatch_sum=9.0:name=N759898:qcovhsp_avg=100.0:qcovhsp_max=100.0:qcovhsp_min=100.0:qcovhsp_std=0.0:qcovhsp_sum=200.0:qend_avg=117.0:qend_max=129.0:qend_min=105.0:qend_std=16.97056274847714:qend_sum=234.0:qstart_avg=1.0:qstart_max=1.0:qstart_min=1.0:qstart_std=0.0:qstart_sum=2.0:ref_name_counter=RS_GCF_015694425.1_protein.faa_NZ_JADQDN010000001.1_743@PF00015_full_PFAM.123.290--2:scovhsp_avg=69.75:scovhsp_max=77.2:scovhsp_min=62.3:scovhsp_std=10.535891039679562:scovhsp_sum=139.5:send_avg=126.0:send_max=147.0:send_min=105.0:send_std=29.698484809834994:send_sum=252.0:sstart_avg=10.5:sstart_max=19.0:sstart_min=2.0:sstart_std=12.020815280171307:sstart_sum=21.0])0.537:5e-09[&&NHX:Sample_counter=rhizpot1--2||rhizpot3--1:Type_counter=capture--3:besthit_avg=95.46666666666668:besthit_max=96.2:besthit_min=94.9:besthit_std=0.6658328118479389:besthit_sum=286.40000000000003:bitscore_avg=192.66666666666666:bitscore_max=215.0:bitscore_min=166.0:bitscore_std=24.78574859336174:bitscore_sum=578.0:capture_class_counter=c__Alphaproteobacteria--2||c__Cyanobacteriia--1:capture_domain_counter=d__Bacteria--3:capture_family_counter=f__Elainellaceae--1||f__Rhodobacteraceae--2:capture_genus_counter=g__JAAUOQ01--1||g__Yoonia--2:capture_order_counter=o__Elainellales--1||o__Rhodobacterales--2:capture_phylum_counter=p__Cyanobacteria--1||p__Proteobacteria--2:capture_species_counter=s__JAAUOQ01 sp012034795--1||s__Yoonia sp003551805--2:evalue_avg=3.290000000003567e-54:evalue_max=9.87e-54:evalue_min=1.73e-72:evalue_std=5.698447156898518e-54:evalue_sum=9.8700000000107e-54:gapopen_avg=0.3333333333333333:gapopen_max=1.0:gapopen_min=0.0:gapopen_std=0.5773502691896258:gapopen_sum=1.0:gtdb_class_counter=:gtdb_domain_counter=:gtdb_family_counter=:gtdb_genus_counter=:gtdb_order_counter=:gtdb_phylum_counter=:gtdb_species_counter=:heptad_counter=MCP-38H--3:lbd_counter=:length_avg=117.0:length_max=129.0:length_min=105.0:length_std=12.0:length_sum=351.0:mismatch_avg=5.0:mismatch_max=6.0:mismatch_min=3.0:mismatch_std=1.7320508075688772:mismatch_sum=15.0:name=N759899:qcovhsp_avg=100.0:qcovhsp_max=100.0:qcovhsp_min=100.0:qcovhsp_std=0.0:qcovhsp_sum=300.0:qend_avg=117.0:qend_max=129.0:qend_min=105.0:qend_std=12.0:qend_sum=351.0:qstart_avg=1.0:qstart_max=1.0:qstart_min=1.0:qstart_std=0.0:qstart_sum=3.0:ref_name_counter=RS_GCF_015694425.1_protein.faa_NZ_JADQDN010000001.1_743@PF00015_full_PFAM.123.290--3:scovhsp_avg=69.86666666666666:scovhsp_max=77.2:scovhsp_min=62.3:scovhsp_std=7.452739988308553:scovhsp_sum=209.59999999999997:send_avg=133.0:send_max=147.0:send_min=105.0:send_std=24.24871130596428:send_sum=399.0:sstart_avg=17.333333333333332:sstart_max=31.0:sstart_min=2.0:sstart_std=14.571661996262929:sstart_sum=52.0],52f51ceb-8859-403e-a8d6-a6386f76f68f_2@MCPsignal.47.203:5e-09[&&NHX:Sample=rhizpot3:Type=capture:capture_class=c__Cyanobacteriia:capture_domain=d__Bacteria:capture_family=f__Elainellaceae:capture_genus=g__JAAUOQ01:capture_order=o__Elainellales:capture_phylum=p__Cyanobacteria:capture_species=s__JAAUOQ01 sp012034795:heptad=MCP-38H])0.786:5e-09[&&NHX:Sample_counter=rhizpot1--2||rhizpot3--2:Type_counter=capture--4:besthit_avg=95.46666666666668:besthit_max=96.2:besthit_min=94.9:besthit_std=0.6658328118479389:besthit_sum=286.40000000000003:bitscore_avg=192.66666666666666:bitscore_max=215.0:bitscore_min=166.0:bitscore_std=24.78574859336174:bitscore_sum=578.0:capture_class_counter=c__Alphaproteobacteria--2||c__Cyanobacteriia--2:capture_domain_counter=d__Bacteria--4:capture_family_counter=f__Elainellaceae--2||f__Rhodobacteraceae--2:capture_genus_counter=g__JAAUOQ01--2||g__Yoonia--2:capture_order_counter=o__Elainellales--2||o__Rhodobacterales--2:capture_phylum_counter=p__Cyanobacteria--2||p__Proteobacteria--2:capture_species_counter=s__JAAUOQ01 sp012034795--2||s__Yoonia sp003551805--2:evalue_avg=3.290000000003567e-54:evalue_max=9.87e-54:evalue_min=1.73e-72:evalue_std=5.698447156898518e-54:evalue_sum=9.8700000000107e-54:gapopen_avg=0.3333333333333333:gapopen_max=1.0:gapopen_min=0.0:gapopen_std=0.5773502691896258:gapopen_sum=1.0:gtdb_class_counter=:gtdb_domain_counter=:gtdb_family_counter=:gtdb_genus_counter=:gtdb_order_counter=:gtdb_phylum_counter=:gtdb_species_counter=:heptad_counter=MCP-38H--4:lbd_counter=:length_avg=117.0:length_max=129.0:length_min=105.0:length_std=12.0:length_sum=351.0:mismatch_avg=5.0:mismatch_max=6.0:mismatch_min=3.0:mismatch_std=1.7320508075688772:mismatch_sum=15.0:name=N759901:qcovhsp_avg=100.0:qcovhsp_max=100.0:qcovhsp_min=100.0:qcovhsp_std=0.0:qcovhsp_sum=300.0:qend_avg=117.0:qend_max=129.0:qend_min=105.0:qend_std=12.0:qend_sum=351.0:qstart_avg=1.0:qstart_max=1.0:qstart_min=1.0:qstart_std=0.0:qstart_sum=3.0:ref_name_counter=RS_GCF_015694425.1_protein.faa_NZ_JADQDN010000001.1_743@PF00015_full_PFAM.123.290--3:scovhsp_avg=69.86666666666666:scovhsp_max=77.2:scovhsp_min=62.3:scovhsp_std=7.452739988308553:scovhsp_sum=209.59999999999997:send_avg=133.0:send_max=147.0:send_min=105.0:send_std=24.24871130596428:send_sum=399.0:sstart_avg=17.333333333333332:sstart_max=31.0:sstart_min=2.0:sstart_std=14.571661996262929:sstart_sum=52.0],f68b5ff2-ced8-401c-8c41-bcd863eee70c_6@MCPsignal.83.177:0.0330659[&&NHX:Sample=rhizpot2:Type=capture:besthit=93.6:bitscore=148.0:capture_class=c__Alphaproteobacteria:capture_domain=d__Bacteria:capture_family=f__Rhodobacteraceae:capture_genus=g__Yoonia:capture_order=o__Rhodobacterales:capture_phylum=p__Proteobacteria:capture_species=s__Yoonia sp003551805:evalue=8.82e-47:gapopen=0.0:heptad=MCP-38H:length=94.0:mismatch=6.0:qcovhsp=100.0:qend=94.0:qstart=1.0:ref_name=RS_GCF_015694425.1_protein.faa_NZ_JADQDN010000001.1_743@PF00015_full_PFAM.123.290:scovhsp=56.3:send=104.0:sstart=11.0])0.9:0.0176948[&&NHX:Sample_counter=rhizpot1--2||rhizpot2--1||rhizpot3--2:Type_counter=capture--5:besthit_avg=95.0:besthit_max=96.2:besthit_min=93.6:besthit_std=1.0801234497346466:besthit_sum=380.0:bitscore_avg=181.5:bitscore_max=215.0:bitscore_min=148.0:bitscore_std=30.138568866708543:bitscore_sum=726.0:capture_class_counter=c__Alphaproteobacteria--3||c__Cyanobacteriia--2:capture_domain_counter=d__Bacteria--5:capture_family_counter=f__Elainellaceae--2||f__Rhodobacteraceae--3:capture_genus_counter=g__JAAUOQ01--2||g__Yoonia--3:capture_order_counter=o__Elainellales--2||o__Rhodobacterales--3:capture_phylum_counter=p__Cyanobacteria--2||p__Proteobacteria--3:capture_species_counter=s__JAAUOQ01 sp012034795--2||s__Yoonia sp003551805--3:evalue_avg=2.20500024675e-47:evalue_max=8.82e-47:evalue_min=1.73e-72:evalue_std=4.409999835500024e-47:evalue_sum=8.820000987e-47:gapopen_avg=0.25:gapopen_max=1.0:gapopen_min=0.0:gapopen_std=0.5:gapopen_sum=1.0:gtdb_class_counter=:gtdb_domain_counter=:gtdb_family_counter=:gtdb_genus_counter=:gtdb_order_counter=:gtdb_phylum_counter=:gtdb_species_counter=:heptad_counter=MCP-38H--5:lbd_counter=:length_avg=111.25:length_max=129.0:length_min=94.0:length_std=15.107944929738128:length_sum=445.0:mismatch_avg=5.25:mismatch_max=6.0:mismatch_min=3.0:mismatch_std=1.5:mismatch_sum=21.0:name=N759903:qcovhsp_avg=100.0:qcovhsp_max=100.0:qcovhsp_min=100.0:qcovhsp_std=0.0:qcovhsp_sum=400.0:qend_avg=111.25:qend_max=129.0:qend_min=94.0:qend_std=15.107944929738128:qend_sum=445.0:qstart_avg=1.0:qstart_max=1.0:qstart_min=1.0:qstart_std=0.0:qstart_sum=4.0:ref_name_counter=RS_GCF_015694425.1_protein.faa_NZ_JADQDN010000001.1_743@PF00015_full_PFAM.123.290--4:scovhsp_avg=66.475:scovhsp_max=77.2:scovhsp_min=56.3:scovhsp_std=9.112765771158614:scovhsp_sum=265.9:send_avg=125.75:send_max=147.0:send_min=104.0:send_std=24.540782383616055:send_sum=503.0:sstart_avg=15.75:sstart_max=31.0:sstart_min=2.0:sstart_std=12.311918344975057:sstart_sum=63.0])0.745:0.0254187[&&NHX:Sample_counter=rhizpot1--12||rhizpot2--1||rhizpot3--6:Type_counter=GTDB--3||capture--19:besthit_avg=94.05:besthit_max=97.7:besthit_min=85.4:besthit_std=2.728369476445592:besthit_sum=1504.8:bitscore_avg=191.875:bitscore_max=246.0:bitscore_min=123.0:bitscore_std=41.300322839738996:bitscore_sum=3070.0:capture_class_counter=c__Actinomycetia--1||c__Alphaproteobacteria--8||c__Cyanobacteriia--2||c__Desulfuromonadia--1||c__Magnetococcia--5||c__Negativicutes--1||c__SHA-98--1:capture_domain_counter=d__Bacteria--19:capture_family_counter=f__Beijerinckiaceae--1||f__DTU025--1||f__Elainellaceae--2||f__Geodermatophilaceae--1||f__Magnetaquicoccaceae--5||f__Magnetospirillaceae--2||f__Pseudopelobacteraceae--1||f__Rhizobiaceae--1||f__Rhodobacteraceae--4||f__Selenomonadaceae--1:capture_genus_counter=g__Agrobacterium--1||g__Geodermatophilus--1||g__HCHbin5--5||g__Halovulum--1||g__JAAUOQ01--2||g__Magnetospirillum--2||g__Methylobacterium--1||g__Selenomonas_C--1||g__UBA10085--1||g__UBA1603--1||g__Yoonia--3:capture_order_counter=o__DTUO25--1||o__Elainellales--2||o__Geobacterales--1||o__Magnetococcales--5||o__Mycobacteriales--1||o__Rhizobiales--2||o__Rhodobacterales--4||o__Rhodospirillales--2||o__Selenomonadales--1:capture_phylum_counter=p__Actinobacteriota--1||p__Cyanobacteria--2||p__Desulfobacterota--1||p__Firmicutes_C--1||p__Firmicutes_G--1||p__Proteobacteria--13:capture_species_counter=s__Agrobacterium pusense--1||s__Geodermatophilus amargosae--1||s__HCHbin5 sp903913345--5||s__Halovulum dunhuangense--1||s__JAAUOQ01 sp012034795--2||s__Magnetospirillum sp006218045--2||s__Methylobacterium sp900112625--1||s__Selenomonas_C sp002351185--1||s__UBA10085 sp012842765--1||s__UBA1603 sp002322035--1||s__Yoonia sp003551805--3:evalue_avg=4.525000001384715e-38:evalue_max=7.24e-37:evalue_min=2.63e-84:evalue_std=1.8099999999630745e-37:evalue_sum=7.240000002215544e-37:gapopen_avg=0.125:gapopen_max=1.0:gapopen_min=0.0:gapopen_std=0.3415650255319866:gapopen_sum=2.0:gtdb_class_counter=c__Alphaproteobacteria--3:gtdb_domain_counter=d__Bacteria--3:gtdb_family_counter=f__Beijerinckiaceae--3:gtdb_genus_counter=g__Microvirga--3:gtdb_order_counter=o__Rhizobiales--3:gtdb_phylum_counter=p__Proteobacteria--3:gtdb_species_counter=s__Microvirga lupini_A--1||s__Microvirga sp000739015--1||s__Microvirga sp015694425--1:heptad_counter=MCP-28H--1||MCP-38H--21:lbd_counter=:lca_tree=g__Microvirga:length_avg=119.0625:length_max=150.0:length_min=87.0:length_std=24.623752083439005:length_sum=1905.0:mismatch_avg=6.9375:mismatch_max=12.0:mismatch_min=2.0:mismatch_std=3.021451086260816:mismatch_sum=111.0:name=N759904:qcovhsp_avg=99.78125:qcovhsp_max=100.0:qcovhsp_min=97.9:qcovhsp_std=0.5552401882669028:qcovhsp_sum=1596.5:qend_avg=119.125:qend_max=151.0:qend_min=87.0:qend_std=24.872675770813238:qend_sum=1906.0:qstart_avg=1.125:qstart_max=2.0:qstart_min=1.0:qstart_std=0.3415650255319866:qstart_sum=18.0:ref_name_counter=RS_GCF_015694425.1_protein.faa_NZ_JADQDN010000001.1_743@PF00015_full_PFAM.123.290--16:scovhsp_avg=71.25625:scovhsp_max=89.8:scovhsp_min=52.1:scovhsp_std=14.749461854589816:scovhsp_sum=1140.1:send_avg=126.125:send_max=150.0:send_min=103.0:send_std=22.485180304665857:send_sum=2018.0:sstart_avg=8.125:sstart_max=31.0:sstart_min=1.0:sstart_std=8.770214744615247:sstart_sum=130.0])0:5e-09[&&NHX:Sample_counter=rhizpot1--13||rhizpot2--1||rhizpot3--6:Type_counter=GTDB--3||capture--20:besthit_avg=94.05:besthit_max=97.7:besthit_min=85.4:besthit_std=2.728369476445592:besthit_sum=1504.8:bitscore_avg=191.875:bitscore_max=246.0:bitscore_min=123.0:bitscore_std=41.300322839738996:bitscore_sum=3070.0:capture_class_counter=c__Actinomycetia--1||c__Alphaproteobacteria--8||c__Cyanobacteriia--2||c__Desulfuromonadia--1||c__Gammaproteobacteria--1||c__Magnetococcia--5||c__Negativicutes--1||c__SHA-98--1:capture_domain_counter=d__Bacteria--20:capture_family_counter=f__Beijerinckiaceae--1||f__Burkholderiaceae--1||f__DTU025--1||f__Elainellaceae--2||f__Geodermatophilaceae--1||f__Magnetaquicoccaceae--5||f__Magnetospirillaceae--2||f__Pseudopelobacteraceae--1||f__Rhizobiaceae--1||f__Rhodobacteraceae--4||f__Selenomonadaceae--1:capture_genus_counter=g__Agrobacterium--1||g__Comamonas--1||g__Geodermatophilus--1||g__HCHbin5--5||g__Halovulum--1||g__JAAUOQ01--2||g__Magnetospirillum--2||g__Methylobacterium--1||g__Selenomonas_C--1||g__UBA10085--1||g__UBA1603--1||g__Yoonia--3:capture_order_counter=o__Burkholderiales--1||o__DTUO25--1||o__Elainellales--2||o__Geobacterales--1||o__Magnetococcales--5||o__Mycobacteriales--1||o__Rhizobiales--2||o__Rhodobacterales--4||o__Rhodospirillales--2||o__Selenomonadales--1:capture_phylum_counter=p__Actinobacteriota--1||p__Cyanobacteria--2||p__Desulfobacterota--1||p__Firmicutes_C--1||p__Firmicutes_G--1||p__Proteobacteria--14:capture_species_counter=s__Agrobacterium pusense--1||s__Comamonas testosteroni_B--1||s__Geodermatophilus amargosae--1||s__HCHbin5 sp903913345--5||s__Halovulum dunhuangense--1||s__JAAUOQ01 sp012034795--2||s__Magnetospirillum sp006218045--2||s__Methylobacterium sp900112625--1||s__Selenomonas_C sp002351185--1||s__UBA10085 sp012842765--1||s__UBA1603 sp002322035--1||s__Yoonia sp003551805--3:evalue_avg=4.525000001384715e-38:evalue_max=7.24e-37:evalue_min=2.63e-84:evalue_std=1.8099999999630745e-37:evalue_sum=7.240000002215544e-37:gapopen_avg=0.125:gapopen_max=1.0:gapopen_min=0.0:gapopen_std=0.3415650255319866:gapopen_sum=2.0:gtdb_class_counter=c__Alphaproteobacteria--3:gtdb_domain_counter=d__Bacteria--3:gtdb_family_counter=f__Beijerinckiaceae--3:gtdb_genus_counter=g__Microvirga--3:gtdb_order_counter=o__Rhizobiales--3:gtdb_phylum_counter=p__Proteobacteria--3:gtdb_species_counter=s__Microvirga lupini_A--1||s__Microvirga sp000739015--1||s__Microvirga sp015694425--1:heptad_counter=MCP-28H--1||MCP-38H--22:lbd_counter=:lca_tree=g__Microvirga:length_avg=119.0625:length_max=150.0:length_min=87.0:length_std=24.623752083439005:length_sum=1905.0:mismatch_avg=6.9375:mismatch_max=12.0:mismatch_min=2.0:mismatch_std=3.021451086260816:mismatch_sum=111.0:name=N759905:qcovhsp_avg=99.78125:qcovhsp_max=100.0:qcovhsp_min=97.9:qcovhsp_std=0.5552401882669028:qcovhsp_sum=1596.5:qend_avg=119.125:qend_max=151.0:qend_min=87.0:qend_std=24.872675770813238:qend_sum=1906.0:qstart_avg=1.125:qstart_max=2.0:qstart_min=1.0:qstart_std=0.3415650255319866:qstart_sum=18.0:ref_name_counter=RS_GCF_015694425.1_protein.faa_NZ_JADQDN010000001.1_743@PF00015_full_PFAM.123.290--16:scovhsp_avg=71.25625:scovhsp_max=89.8:scovhsp_min=52.1:scovhsp_std=14.749461854589816:scovhsp_sum=1140.1:send_avg=126.125:send_max=150.0:send_min=103.0:send_std=22.485180304665857:send_sum=2018.0:sstart_avg=8.125:sstart_max=31.0:sstart_min=1.0:sstart_std=8.770214744615247:sstart_sum=130.0],360a9484-cff6-44dc-bce4-5adfa911345d_1@MCPsignal.38.158:0.0143462[&&NHX:Sample=rhizpot1:Type=capture:besthit=94.2:bitscore=201.0:capture_class=c__Desulfuromonadia:capture_domain=d__Bacteria:capture_family=f__Geobacteraceae:capture_genus=g__Geomonas:capture_order=o__Geobacterales:capture_phylum=p__Desulfobacterota:capture_species=s__Geomonas sp003490025:evalue=5.18e-67:gapopen=0.0:heptad=MCP-38H:length=120.0:mismatch=7.0:qcovhsp=100.0:qend=120.0:qstart=1.0:ref_name=RS_GCF_015694425.1_protein.faa_NZ_JADQDN010000001.1_743@PF00015_full_PFAM.123.290:scovhsp=71.9:send=128.0:sstart=9.0])0.831:0.0273912[&&NHX:Sample_counter=rhizpot1--14||rhizpot2--1||rhizpot3--6:Type_counter=GTDB--3||capture--21:besthit_avg=94.05882352941177:besthit_max=97.7:besthit_min=85.4:besthit_std=2.6419828783343315:besthit_sum=1599.0:bitscore_avg=192.41176470588235:bitscore_max=246.0:bitscore_min=123.0:bitscore_std=40.05006058598634:bitscore_sum=3271.0:capture_class_counter=c__Actinomycetia--1||c__Alphaproteobacteria--8||c__Cyanobacteriia--2||c__Desulfuromonadia--2||c__Gammaproteobacteria--1||c__Magnetococcia--5||c__Negativicutes--1||c__SHA-98--1:capture_domain_counter=d__Bacteria--21:capture_family_counter=f__Beijerinckiaceae--1||f__Burkholderiaceae--1||f__DTU025--1||f__Elainellaceae--2||f__Geobacteraceae--1||f__Geodermatophilaceae--1||f__Magnetaquicoccaceae--5||f__Magnetospirillaceae--2||f__Pseudopelobacteraceae--1||f__Rhizobiaceae--1||f__Rhodobacteraceae--4||f__Selenomonadaceae--1:capture_genus_counter=g__Agrobacterium--1||g__Comamonas--1||g__Geodermatophilus--1||g__Geomonas--1||g__HCHbin5--5||g__Halovulum--1||g__JAAUOQ01--2||g__Magnetospirillum--2||g__Methylobacterium--1||g__Selenomonas_C--1||g__UBA10085--1||g__UBA1603--1||g__Yoonia--3:capture_order_counter=o__Burkholderiales--1||o__DTUO25--1||o__Elainellales--2||o__Geobacterales--2||o__Magnetococcales--5||o__Mycobacteriales--1||o__Rhizobiales--2||o__Rhodobacterales--4||o__Rhodospirillales--2||o__Selenomonadales--1:capture_phylum_counter=p__Actinobacteriota--1||p__Cyanobacteria--2||p__Desulfobacterota--2||p__Firmicutes_C--1||p__Firmicutes_G--1||p__Proteobacteria--14:capture_species_counter=s__Agrobacterium pusense--1||s__Comamonas testosteroni_B--1||s__Geodermatophilus amargosae--1||s__Geomonas sp003490025--1||s__HCHbin5 sp903913345--5||s__Halovulum dunhuangense--1||s__JAAUOQ01 sp012034795--2||s__Magnetospirillum sp006218045--2||s__Methylobacterium sp900112625--1||s__Selenomonas_C sp002351185--1||s__UBA10085 sp012842765--1||s__UBA1603 sp002322035--1||s__Yoonia sp003551805--3:evalue_avg=4.258823530715026e-38:evalue_max=7.24e-37:evalue_min=2.63e-84:evalue_std=1.7559579252294666e-37:evalue_sum=7.240000002215544e-37:gapopen_avg=0.11764705882352941:gapopen_max=1.0:gapopen_min=0.0:gapopen_std=0.3321055820775357:gapopen_sum=2.0:gtdb_class_counter=c__Alphaproteobacteria--3:gtdb_domain_counter=d__Bacteria--3:gtdb_family_counter=f__Beijerinckiaceae--3:gtdb_genus_counter=g__Microvirga--3:gtdb_order_counter=o__Rhizobiales--3:gtdb_phylum_counter=p__Proteobacteria--3:gtdb_species_counter=s__Microvirga lupini_A--1||s__Microvirga sp000739015--1||s__Microvirga sp015694425--1:heptad_counter=MCP-28H--1||MCP-38H--23:lbd_counter=:lca_tree=g__Microvirga:length_avg=119.11764705882354:length_max=150.0:length_min=87.0:length_std=23.842929646283967:length_sum=2025.0:mismatch_avg=6.9411764705882355:mismatch_max=12.0:mismatch_min=2.0:mismatch_std=2.925546706072519:mismatch_sum=118.0:name=N759907:qcovhsp_avg=99.79411764705883:qcovhsp_max=100.0:qcovhsp_min=97.9:qcovhsp_std=0.5402205431989019:qcovhsp_sum=1696.5:qend_avg=119.17647058823529:qend_max=151.0:qend_min=87.0:qend_std=24.08379977837189:qend_sum=2026.0:qstart_avg=1.1176470588235294:qstart_max=2.0:qstart_min=1.0:qstart_std=0.3321055820775357:qstart_sum=19.0:ref_name_counter=RS_GCF_015694425.1_protein.faa_NZ_JADQDN010000001.1_743@PF00015_full_PFAM.123.290--17:scovhsp_avg=71.29411764705883:scovhsp_max=89.8:scovhsp_min=52.1:scovhsp_std=14.281958487381699:scovhsp_sum=1212.0:send_avg=126.23529411764706:send_max=150.0:send_min=103.0:send_std=21.775931127522153:send_sum=2146.0:sstart_avg=8.176470588235293:sstart_max=31.0:sstart_min=1.0:sstart_std=8.494375301616115:sstart_sum=139.0])0.799:0.02088[&&NHX:Sample_counter=rhizpot1--33||rhizpot2--6||rhizpot3--16||rhiztom1--1||rhiztom3--1:Type_counter=GTDB--3||capture--57:besthit_avg=89.80454545454546:besthit_max=97.7:besthit_min=83.0:besthit_std=4.2050332269491415:besthit_sum=3951.4:bitscore_avg=190.22727272727272:bitscore_max=246.0:bitscore_min=123.0:bitscore_std=31.058731788274663:bitscore_sum=8370.0:capture_class_counter=c__Actinomycetia--1||c__Alphaproteobacteria--31||c__Bacilli--2||c__Cyanobacteriia--2||c__Desulfuromonadia--2||c__Gammaproteobacteria--7||c__Halobacteria--1||c__Magnetococcia--5||c__Negativicutes--1||c__Phycisphaerae--1||c__Planctomycetia--1||c__SHA-98--1||c__Thermodesulfovibrionia--2:capture_domain_counter=d__Archaea--1||d__Bacteria--56:capture_family_counter=f__Azospirillaceae--1||f__Beijerinckiaceae--1||f__Burkholderiaceae--3||f__DSM-18226--2||f__DTU025--1||f__Dissulfurispiraceae--2||f__Elainellaceae--2||f__Fen-1342--1||f__Geobacteraceae--1||f__Geodermatophilaceae--1||f__Haloferacaceae--1||f__JAFLCR01--3||f__Magnetaquicoccaceae--5||f__Magnetospirillaceae--2||f__Pirellulaceae--1||f__Pseudomonadaceae--4||f__Pseudopelobacteraceae--1||f__Rhizobiaceae--1||f__Rhodobacteraceae--4||f__Selenomonadaceae--1||f__Xanthobacteraceae--19:capture_genus_counter=g__Agrobacterium--1||g__Azospirillum--1||g__Bacillus_BD--2||g__Bradyrhizobium--2||g__Comamonas--1||g__Fen-1342--1||g__GJ-E10--1||g__Geodermatophilus--1||g__Geomonas--1||g__HCHbin5--5||g__Haloferax--1||g__Halovulum--1||g__JAAUOQ01--2||g__JAFLCR01--3||g__MYbin3--2||g__Magnetospirillum--2||g__Methylobacterium--1||g__Pseudoduganella--1||g__Pseudolabrys--17||g__Pseudomonas_A--1||g__Pseudomonas_E--3||g__Selenomonas_C--1||g__UBA10085--1||g__UBA11682--1||g__UBA1603--1||g__Yoonia--3:capture_order_counter=o__Azospirillales--1||o__Bacillales_B--2||o__Burkholderiales--3||o__DTUO25--1||o__Elainellales--2||o__Geobacterales--2||o__Halobacteriales--1||o__Magnetococcales--5||o__Mycobacteriales--1||o__Pirellulales--1||o__Pseudomonadales--4||o__Rhizobiales--21||o__Rhodobacterales--4||o__Rhodospirillales--2||o__Rickettsiales--3||o__Selenomonadales--1||o__Thermodesulfovibrionales--2||o__UBA1845--1:capture_phylum_counter=p__Actinobacteriota--1||p__Cyanobacteria--2||p__Desulfobacterota--2||p__Firmicutes--2||p__Firmicutes_C--1||p__Firmicutes_G--1||p__Halobacteriota--1||p__Nitrospirota--2||p__Planctomycetota--2||p__Proteobacteria--43:capture_species_counter=s__Agrobacterium pusense--1||s__Azospirillum oleiclasticum--1||s__Bacillus_BD benzoevorans--2||s__Bradyrhizobium sp001464035--1||s__Bradyrhizobium sp900114915--1||s__Comamonas testosteroni_B--1||s__Fen-1342 sp003162245--1||s__GJ-E10 sp900290335--1||s__Geodermatophilus amargosae--1||s__Geomonas sp003490025--1||s__HCHbin5 sp903913345--5||s__Haloferax elongans--1||s__Halovulum dunhuangense--1||s__JAAUOQ01 sp012034795--2||s__JAFLCR01 sp017302755--3||s__MYbin3 sp004321915--2||s__Magnetospirillum sp006218045--2||s__Methylobacterium sp900112625--1||s__Pseudoduganella violacea--1||s__Pseudolabrys sp003133345--17||s__Pseudomonas_A sp003488145--1||s__Pseudomonas_E sp018826895--1||s__Pseudomonas_E straminea--2||s__Selenomonas_C sp002351185--1||s__UBA10085 sp012842765--1||s__UBA11682 sp003455945--1||s__UBA1603 sp002322035--1||s__Yoonia sp003551805--3:evalue_avg=1.645512500542982e-38:evalue_max=7.24e-37:evalue_min=2.63e-84:evalue_std=1.0914701740235613e-37:evalue_sum=7.240255002389121e-37:gapopen_avg=0.06818181818181818:gapopen_max=1.0:gapopen_min=0.0:gapopen_std=0.2549717059293527:gapopen_sum=3.0:gtdb_class_counter=c__Alphaproteobacteria--3:gtdb_domain_counter=d__Bacteria--3:gtdb_family_counter=f__Beijerinckiaceae--3:gtdb_genus_counter=g__Microvirga--3:gtdb_order_counter=o__Rhizobiales--3:gtdb_phylum_counter=p__Proteobacteria--3:gtdb_species_counter=s__Microvirga lupini_A--1||s__Microvirga sp000739015--1||s__Microvirga sp015694425--1:heptad_counter=MCP-24H--1||MCP-28H--1||MCP-38H--58:lbd_counter=:lca_tree=g__Microvirga:length_avg=121.56818181818181:length_max=150.0:length_min=85.0:length_std=19.813546842445984:length_sum=5349.0:mismatch_avg=12.522727272727273:mismatch_max=24.0:mismatch_min=2.0:mismatch_std=5.856773603287833:mismatch_sum=551.0:name=N759908:qcovhsp_avg=98.87727272727274:qcovhsp_max=100.0:qcovhsp_min=95.5:qcovhsp_std=1.422716634317769:qcovhsp_sum=4350.6:qend_avg=122.9090909090909:qend_max=154.0:qend_min=85.0:qend_std=20.81571206857397:qend_sum=5408.0:qstart_avg=2.3636363636363638:qstart_max=8.0:qstart_min=1.0:qstart_std=2.047016082359304:qstart_sum=104.0:ref_name_counter=RS_GCF_009910705.1_protein.faa_NZ_JAAAXJ010000001.1_530@PF00015_full_PFAM.121.292--1||RS_GCF_014191055.1_protein.faa_NZ_JACHWB010000003.1_614@PF00015_full_PFAM.121.292--7||RS_GCF_015694425.1_protein.faa_NZ_JADQDN010000001.1_743@PF00015_full_PFAM.123.290--35||RS_GCF_018383585.1_protein.faa_NZ_JAHAMK010000002.1_85@PF00015_full_PFAM.121.287--1:scovhsp_avg=72.47272727272728:scovhsp_max=89.8:scovhsp_min=50.9:scovhsp_std=11.861259269519985:scovhsp_sum=3188.8:send_avg=129.61363636363637:send_max=152.0:send_min=86.0:send_std=18.838624238875052:send_sum=5703.0:sstart_avg=9.090909090909092:sstart_max=42.0:sstart_min=1.0:sstart_std=10.529732393114893:sstart_sum=400.0],(b43ee15a-546a-4478-a85e-958dfe1f60a9_4@MCPsignal.182.230:5e-09[&&NHX:Sample=rhizpot1:Type=capture:capture_class=c__Alphaproteobacteria:capture_domain=d__Bacteria:capture_family=f__Azospirillaceae:capture_genus=g__Azospirillum:capture_order=o__Azospirillales:capture_phylum=p__Proteobacteria:capture_species=s__Azospirillum agricola:heptad=MCP-38H],((((RS_GCF_003075415.1_protein.faa_NZ_QDAH01000028.1_6@PF00015_full_PFAM.121.297:0.0205929[&&NHX:Type=GTDB:gtdb_class=c__Alphaproteobacteria:gtdb_domain=d__Bacteria:gtdb_family=f__Beijerinckiaceae:gtdb_genus=g__Microvirga:gtdb_order=o__Rhizobiales:gtdb_phylum=p__Proteobacteria:gtdb_species=s__Microvirga sp003075415:heptad=MCP-24H:species=d__Bacteria_p__Proteobacteria_c__Alphaproteobacteria_o__Rhizobiales_f__Beijerinckiaceae_g__Microvirga_s__Microvirga sp003075415],(RS_GCF_001017175.1_protein.faa_NZ_LCYG01000004.1_64@PF00015_full_PFAM.121.291:0.0237132[&&NHX:Type=GTDB:gtdb_class=c__Alphaproteobacteria:gtdb_domain=d__Bacteria:gtdb_family=f__Beijerinckiaceae:gtdb_genus=g__Microvirga:gtdb_order=o__Rhizobiales:gtdb_phylum=p__Proteobacteria:gtdb_species=s__Microvirga vignae:heptad=MCP-38H:species=d__Bacteria_p__Proteobacteria_c__Alphaproteobacteria_o__Rhizobiales_f__Beijerinckiaceae_g__Microvirga_s__Microvirga vignae],(ce6fec89-b69f-48e2-a901-0114aa161766_5@MCPsignal.176.293:5e-09[&&NHX:Sample=rhiztom1:Type=capture:besthit=96.5:bitscore=192.0:capture_class=c__Alphaproteobacteria:capture_domain=d__Bacteria:capture_family=f__Xanthobacteraceae:capture_genus=g__Pseudolabrys:capture_order=o__Rhizobiales:capture_phylum=p__Proteobacteria:capture_species=s__Pseudolabrys sp003133345:evalue=1.94e-63:gapopen=0.0:heptad=MCP-38H:length=115.0:mismatch=4.0:qcovhsp=98.3:qend=117.0:qstart=3.0:ref_name=RS_GCF_003075415.1_protein.faa_NZ_QDAH01000028.1_6@PF00015_full_PFAM.121.297:scovhsp=65.3:send=115.0:sstart=1.0],6f9c5a1b-21b8-440f-abae-e879b80ac64a_2@MCPsignal.14.130:0.0654408[&&NHX:Sample=rhiztom3:Type=capture:besthit=91.2:bitscore=186.0:capture_class=c__Alphaproteobacteria:capture_domain=d__Bacteria:capture_family=f__UBA9219:capture_genus=g__UBA9219:capture_order=o__UBA9219:capture_phylum=p__Proteobacteria:capture_species=s__UBA9219 sp003504035:evalue=2.08e-61:gapopen=0.0:heptad=MCP-38H:length=113.0:mismatch=10.0:qcovhsp=97.4:qend=116.0:qstart=4.0:ref_name=RS_GCF_001017175.1_protein.faa_NZ_LCYG01000004.1_64@PF00015_full_PFAM.121.291:scovhsp=66.5:send=152.0:sstart=40.0])0.825:0.011279[&&NHX:Sample_counter=rhiztom1--1||rhiztom3--1:Type_counter=capture--2:besthit_avg=93.85:besthit_max=96.5:besthit_min=91.2:besthit_std=3.7476659402887:besthit_sum=187.7:bitscore_avg=189.0:bitscore_max=192.0:bitscore_min=186.0:bitscore_std=4.242640687119285:bitscore_sum=378.0:capture_class_counter=c__Alphaproteobacteria--2:capture_domain_counter=d__Bacteria--2:capture_family_counter=f__UBA9219--1||f__Xanthobacteraceae--1:capture_genus_counter=g__Pseudolabrys--1||g__UBA9219--1:capture_order_counter=o__Rhizobiales--1||o__UBA9219--1:capture_phylum_counter=p__Proteobacteria--2:capture_species_counter=s__Pseudolabrys sp003133345--1||s__UBA9219 sp003504035--1:evalue_avg=1.0496999999999999e-61:evalue_max=2.08e-61:evalue_min=1.94e-63:evalue_std=1.4570642333129998e-61:evalue_sum=2.0993999999999998e-61:gapopen_avg=0.0:gapopen_max=0.0:gapopen_min=0.0:gapopen_std=0.0:gapopen_sum=0.0:gtdb_class_counter=:gtdb_domain_counter=:gtdb_family_counter=:gtdb_genus_counter=:gtdb_order_counter=:gtdb_phylum_counter=:gtdb_species_counter=:heptad_counter=MCP-38H--2:lbd_counter=:length_avg=114.0:length_max=115.0:length_min=113.0:length_std=1.4142135623730951:length_sum=228.0:mismatch_avg=7.0:mismatch_max=10.0:mismatch_min=4.0:mismatch_std=4.242640687119285:mismatch_sum=14.0:name=N759914:qcovhsp_avg=97.85:qcovhsp_max=98.3:qcovhsp_min=97.4:qcovhsp_std=0.6363961030678867:qcovhsp_sum=195.7:qend_avg=116.5:qend_max=117.0:qend_min=116.0:qend_std=0.7071067811865476:qend_sum=233.0:qstart_avg=3.5:qstart_max=4.0:qstart_min=3.0:qstart_std=0.7071067811865476:qstart_sum=7.0:ref_name_counter=RS_GCF_001017175.1_protein.faa_NZ_LCYG01000004.1_64@PF00015_full_PFAM.121.291--1||RS_GCF_003075415.1_protein.faa_NZ_QDAH01000028.1_6@PF00015_full_PFAM.121.297--1:scovhsp_avg=65.9:scovhsp_max=66.5:scovhsp_min=65.3:scovhsp_std=0.848528137423859:scovhsp_sum=131.8:send_avg=133.5:send_max=152.0:send_min=115.0:send_std=26.16295090390226:send_sum=267.0:sstart_avg=20.5:sstart_max=40.0:sstart_min=1.0:sstart_std=27.577164466275352:sstart_sum=41.0])0:5e-09[&&NHX:Sample_counter=rhiztom1--1||rhiztom3--1:Type_counter=GTDB--1||capture--2:besthit_avg=93.85:besthit_max=96.5:besthit_min=91.2:besthit_std=3.7476659402887:besthit_sum=187.7:bitscore_avg=189.0:bitscore_max=192.0:bitscore_min=186.0:bitscore_std=4.242640687119285:bitscore_sum=378.0:capture_class_counter=c__Alphaproteobacteria--2:capture_domain_counter=d__Bacteria--2:capture_family_counter=f__UBA9219--1||f__Xanthobacteraceae--1:capture_genus_counter=g__Pseudolabrys--1||g__UBA9219--1:capture_order_counter=o__Rhizobiales--1||o__UBA9219--1:capture_phylum_counter=p__Proteobacteria--2:capture_species_counter=s__Pseudolabrys sp003133345--1||s__UBA9219 sp003504035--1:evalue_avg=1.0496999999999999e-61:evalue_max=2.08e-61:evalue_min=1.94e-63:evalue_std=1.4570642333129998e-61:evalue_sum=2.0993999999999998e-61:gapopen_avg=0.0:gapopen_max=0.0:gapopen_min=0.0:gapopen_std=0.0:gapopen_sum=0.0:gtdb_class_counter=c__Alphaproteobacteria--1:gtdb_domain_counter=d__Bacteria--1:gtdb_family_counter=f__Beijerinckiaceae--1:gtdb_genus_counter=g__Microvirga--1:gtdb_order_counter=o__Rhizobiales--1:gtdb_phylum_counter=p__Proteobacteria--1:gtdb_species_counter=s__Microvirga vignae--1:heptad_counter=MCP-38H--3:lbd_counter=:lca_tree=s__Microvirga vignae:length_avg=114.0:length_max=115.0:length_min=113.0:length_std=1.4142135623730951:length_sum=228.0:mismatch_avg=7.0:mismatch_max=10.0:mismatch_min=4.0:mismatch_std=4.242640687119285:mismatch_sum=14.0:name=N759915:qcovhsp_avg=97.85:qcovhsp_max=98.3:qcovhsp_min=97.4:qcovhsp_std=0.6363961030678867:qcovhsp_sum=195.7:qend_avg=116.5:qend_max=117.0:qend_min=116.0:qend_std=0.7071067811865476:qend_sum=233.0:qstart_avg=3.5:qstart_max=4.0:qstart_min=3.0:qstart_std=0.7071067811865476:qstart_sum=7.0:ref_name_counter=RS_GCF_001017175.1_protein.faa_NZ_LCYG01000004.1_64@PF00015_full_PFAM.121.291--1||RS_GCF_003075415.1_protein.faa_NZ_QDAH01000028.1_6@PF00015_full_PFAM.121.297--1:scovhsp_avg=65.9:scovhsp_max=66.5:scovhsp_min=65.3:scovhsp_std=0.848528137423859:scovhsp_sum=131.8:send_avg=133.5:send_max=152.0:send_min=115.0:send_std=26.16295090390226:send_sum=267.0:sstart_avg=20.5:sstart_max=40.0:sstart_min=1.0:sstart_std=27.577164466275352:sstart_sum=41.0])0.872:0.0195137[&&NHX:Sample_counter=rhiztom1--1||rhiztom3--1:Type_counter=GTDB--2||capture--2:besthit_avg=93.85:besthit_max=96.5:besthit_min=91.2:besthit_std=3.7476659402887:besthit_sum=187.7:bitscore_avg=189.0:bitscore_max=192.0:bitscore_min=186.0:bitscore_std=4.242640687119285:bitscore_sum=378.0:capture_class_counter=c__Alphaproteobacteria--2:capture_domain_counter=d__Bacteria--2:capture_family_counter=f__UBA9219--1||f__Xanthobacteraceae--1:capture_genus_counter=g__Pseudolabrys--1||g__UBA9219--1:capture_order_counter=o__Rhizobiales--1||o__UBA9219--1:capture_phylum_counter=p__Proteobacteria--2:capture_species_counter=s__Pseudolabrys sp003133345--1||s__UBA9219 sp003504035--1:evalue_avg=1.0496999999999999e-61:evalue_max=2.08e-61:evalue_min=1.94e-63:evalue_std=1.4570642333129998e-61:evalue_sum=2.0993999999999998e-61:gapopen_avg=0.0:gapopen_max=0.0:gapopen_min=0.0:gapopen_std=0.0:gapopen_sum=0.0:gtdb_class_counter=c__Alphaproteobacteria--2:gtdb_domain_counter=d__Bacteria--2:gtdb_family_counter=f__Beijerinckiaceae--2:gtdb_genus_counter=g__Microvirga--2:gtdb_order_counter=o__Rhizobiales--2:gtdb_phylum_counter=p__Proteobacteria--2:gtdb_species_counter=s__Microvirga sp003075415--1||s__Microvirga vignae--1:heptad_counter=MCP-24H--1||MCP-38H--3:lbd_counter=:lca_tree=g__Microvirga:length_avg=114.0:length_max=115.0:length_min=113.0:length_std=1.4142135623730951:length_sum=228.0:mismatch_avg=7.0:mismatch_max=10.0:mismatch_min=4.0:mismatch_std=4.242640687119285:mismatch_sum=14.0:name=N759916:qcovhsp_avg=97.85:qcovhsp_max=98.3:qcovhsp_min=97.4:qcovhsp_std=0.6363961030678867:qcovhsp_sum=195.7:qend_avg=116.5:qend_max=117.0:qend_min=116.0:qend_std=0.7071067811865476:qend_sum=233.0:qstart_avg=3.5:qstart_max=4.0:qstart_min=3.0:qstart_std=0.7071067811865476:qstart_sum=7.0:ref_name_counter=RS_GCF_001017175.1_protein.faa_NZ_LCYG01000004.1_64@PF00015_full_PFAM.121.291--1||RS_GCF_003075415.1_protein.faa_NZ_QDAH01000028.1_6@PF00015_full_PFAM.121.297--1:scovhsp_avg=65.9:scovhsp_max=66.5:scovhsp_min=65.3:scovhsp_std=0.848528137423859:scovhsp_sum=131.8:send_avg=133.5:send_max=152.0:send_min=115.0:send_std=26.16295090390226:send_sum=267.0:sstart_avg=20.5:sstart_max=40.0:sstart_min=1.0:sstart_std=27.577164466275352:sstart_sum=41.0],((RS_GCF_004458765.1_protein.faa_NZ_SPJX01000469.1_18@PF00015_full_PFAM.124.292:0.0858983[&&NHX:Type=GTDB:gtdb_class=c__Alphaproteobacteria:gtdb_domain=d__Bacteria:gtdb_family=f__Beijerinckiaceae:gtdb_genus=g__Microvirga:gtdb_order=o__Rhizobiales:gtdb_phylum=p__Proteobacteria:gtdb_species=s__Microvirga pakistanensis:heptad=MCP-24H:species=d__Bacteria_p__Proteobacteria_c__Alphaproteobacteria_o__Rhizobiales_f__Beijerinckiaceae_g__Microvirga_s__Microvirga pakistanensis],RS_GCF_009830105.1_protein.faa_NZ_WURB01000003.1_239@PF00015_full_PFAM.86.251:0.0334075[&&NHX:Type=GTDB:gtdb_class=c__Alphaproteobacteria:gtdb_domain=d__Bacteria:gtdb_family=f__Beijerinckiaceae:gtdb_genus=g__Microvirga:gtdb_order=o__Rhizobiales:gtdb_phylum=p__Proteobacteria:gtdb_species=s__Microvirga makkahensis:heptad=MCP-38H:species=d__Bacteria_p__Proteobacteria_c__Alphaproteobacteria_o__Rhizobiales_f__Beijerinckiaceae_g__Microvirga_s__Microvirga makkahensis])0.77:0.0208667[&&NHX:Sample_counter=:Type_counter=GTDB--2:capture_class_counter=:capture_domain_counter=:capture_family_counter=:capture_genus_counter=:capture_order_counter=:capture_phylum_counter=:capture_species_counter=:evoltype=D:gtdb_class_counter=c__Alphaproteobacteria--2:gtdb_domain_counter=d__Bacteria--2:gtdb_family_counter=f__Beijerinckiaceae--2:gtdb_genus_counter=g__Microvirga--2:gtdb_order_counter=o__Rhizobiales--2:gtdb_phylum_counter=p__Proteobacteria--2:gtdb_species_counter=s__Microvirga makkahensis--1||s__Microvirga pakistanensis--1:heptad_counter=MCP-24H--1||MCP-38H--1:lbd_counter=:lca=d__Bacteria:lca_tree=g__Microvirga:name=N759919:ref_name_counter=],6962185d-e198-4ab8-a794-bd4ba8784ddb_4@MCPsignal.229.323:0.0530021[&&NHX:Sample=rhiztom3:Type=capture:besthit=91.5:bitscore=144.0:capture_class=c__Gammaproteobacteria:capture_domain=d__Bacteria:capture_family=f__Rhodocyclaceae:capture_genus=g__Azonexus:capture_order=o__Burkholderiales:capture_phylum=p__Proteobacteria:capture_species=s__Azonexus sp002345845:evalue=5.53e-45:gapopen=0.0:heptad=MCP-38H:length=94.0:mismatch=8.0:qcovhsp=100.0:qend=94.0:qstart=1.0:ref_name=RS_GCF_009830105.1_protein.faa_NZ_WURB01000003.1_239@PF00015_full_PFAM.86.251:scovhsp=57.0:send=94.0:sstart=1.0])0.782:0.0190482[&&NHX:Sample_counter=rhiztom3--1:Type_counter=GTDB--2||capture--1:besthit_avg=91.5:besthit_max=91.5:besthit_min=91.5:besthit_std=0:besthit_sum=91.5:bitscore_avg=144.0:bitscore_max=144.0:bitscore_min=144.0:bitscore_std=0:bitscore_sum=144.0:capture_class_counter=c__Gammaproteobacteria--1:capture_domain_counter=d__Bacteria--1:capture_family_counter=f__Rhodocyclaceae--1:capture_genus_counter=g__Azonexus--1:capture_order_counter=o__Burkholderiales--1:capture_phylum_counter=p__Proteobacteria--1:capture_species_counter=s__Azonexus sp002345845--1:evalue_avg=5.53e-45:evalue_max=5.53e-45:evalue_min=5.53e-45:evalue_std=0:evalue_sum=5.53e-45:gapopen_avg=0.0:gapopen_max=0.0:gapopen_min=0.0:gapopen_std=0:gapopen_sum=0.0:gtdb_class_counter=c__Alphaproteobacteria--2:gtdb_domain_counter=d__Bacteria--2:gtdb_family_counter=f__Beijerinckiaceae--2:gtdb_genus_counter=g__Microvirga--2:gtdb_order_counter=o__Rhizobiales--2:gtdb_phylum_counter=p__Proteobacteria--2:gtdb_species_counter=s__Microvirga makkahensis--1||s__Microvirga pakistanensis--1:heptad_counter=MCP-24H--1||MCP-38H--2:lbd_counter=:lca_tree=g__Microvirga:length_avg=94.0:length_max=94.0:length_min=94.0:length_std=0:length_sum=94.0:mismatch_avg=8.0:mismatch_max=8.0:mismatch_min=8.0:mismatch_std=0:mismatch_sum=8.0:name=N759921:qcovhsp_avg=100.0:qcovhsp_max=100.0:qcovhsp_min=100.0:qcovhsp_std=0:qcovhsp_sum=100.0:qend_avg=94.0:qend_max=94.0:qend_min=94.0:qend_std=0:qend_sum=94.0:qstart_avg=1.0:qstart_max=1.0:qstart_min=1.0:qstart_std=0:qstart_sum=1.0:ref_name_counter=RS_GCF_009830105.1_protein.faa_NZ_WURB01000003.1_239@PF00015_full_PFAM.86.251--1:scovhsp_avg=57.0:scovhsp_max=57.0:scovhsp_min=57.0:scovhsp_std=0:scovhsp_sum=57.0:send_avg=94.0:send_max=94.0:send_min=94.0:send_std=0:send_sum=94.0:sstart_avg=1.0:sstart_max=1.0:sstart_min=1.0:sstart_std=0:sstart_sum=1.0])0.952:0.0345735[&&NHX:Sample_counter=rhiztom1--1||rhiztom3--2:Type_counter=GTDB--4||capture--3:besthit_avg=93.06666666666666:besthit_max=96.5:besthit_min=91.2:besthit_std=2.97713508819021:besthit_sum=279.2:bitscore_avg=174.0:bitscore_max=192.0:bitscore_min=144.0:bitscore_std=26.153393661244042:bitscore_sum=522.0:capture_class_counter=c__Alphaproteobacteria--2||c__Gammaproteobacteria--1:capture_domain_counter=d__Bacteria--3:capture_family_counter=f__Rhodocyclaceae--1||f__UBA9219--1||f__Xanthobacteraceae--1:capture_genus_counter=g__Azonexus--1||g__Pseudolabrys--1||g__UBA9219--1:capture_order_counter=o__Burkholderiales--1||o__Rhizobiales--1||o__UBA9219--1:capture_phylum_counter=p__Proteobacteria--3:capture_species_counter=s__Azonexus sp002345845--1||s__Pseudolabrys sp003133345--1||s__UBA9219 sp003504035--1:evalue_avg=1.8433333333333333e-45:evalue_max=5.53e-45:evalue_min=1.94e-63:evalue_std=3.19274698861863e-45:evalue_sum=5.53e-45:gapopen_avg=0.0:gapopen_max=0.0:gapopen_min=0.0:gapopen_std=0.0:gapopen_sum=0.0:gtdb_class_counter=c__Alphaproteobacteria--4:gtdb_domain_counter=d__Bacteria--4:gtdb_family_counter=f__Beijerinckiaceae--4:gtdb_genus_counter=g__Microvirga--4:gtdb_order_counter=o__Rhizobiales--4:gtdb_phylum_counter=p__Proteobacteria--4:gtdb_species_counter=s__Microvirga makkahensis--1||s__Microvirga pakistanensis--1||s__Microvirga sp003075415--1||s__Microvirga vignae--1:heptad_counter=MCP-24H--2||MCP-38H--5:lbd_counter=:lca_tree=g__Microvirga:length_avg=107.33333333333333:length_max=115.0:length_min=94.0:length_std=11.590225767142474:length_sum=322.0:mismatch_avg=7.333333333333333:mismatch_max=10.0:mismatch_min=4.0:mismatch_std=3.0550504633038935:mismatch_sum=22.0:name=N759922:qcovhsp_avg=98.56666666666666:qcovhsp_max=100.0:qcovhsp_min=97.4:qcovhsp_std=1.3203534880225551:qcovhsp_sum=295.7:qend_avg=109.0:qend_max=117.0:qend_min=94.0:qend_std=13.0:qend_sum=327.0:qstart_avg=2.6666666666666665:qstart_max=4.0:qstart_min=1.0:qstart_std=1.5275252316519465:qstart_sum=8.0:ref_name_counter=RS_GCF_001017175.1_protein.faa_NZ_LCYG01000004.1_64@PF00015_full_PFAM.121.291--1||RS_GCF_003075415.1_protein.faa_NZ_QDAH01000028.1_6@PF00015_full_PFAM.121.297--1||RS_GCF_009830105.1_protein.faa_NZ_WURB01000003.1_239@PF00015_full_PFAM.86.251--1:scovhsp_avg=62.93333333333334:scovhsp_max=66.5:scovhsp_min=57.0:scovhsp_std=5.173329037798903:scovhsp_sum=188.8:send_avg=120.33333333333333:send_max=152.0:send_min=94.0:send_std=29.36551265231604:send_sum=361.0:sstart_avg=14.0:sstart_max=40.0:sstart_min=1.0:sstart_std=22.516660498395403:sstart_sum=42.0],(5c41f2e0-9806-4a25-82b9-8d16a4bf2ee9_5@MCPsignal.198.281:0.149323[&&NHX:Sample=rhizpot1:Type=capture:capture_class=c__Actinomycetia:capture_domain=d__Bacteria:capture_family=f__Geodermatophilaceae:capture_genus=g__Geodermatophilus:capture_order=o__Mycobacteriales:capture_phylum=p__Actinobacteriota:capture_species=s__Geodermatophilus amargosae:heptad=MCP-24H],RS_GCF_009910705.1_protein.faa_NZ_JAAAXJ010000001.1_530@PF00015_full_PFAM.121.292:7e-09[&&NHX:Type=GTDB:gtdb_class=c__Alphaproteobacteria:gtdb_domain=d__Bacteria:gtdb_family=f__Beijerinckiaceae:gtdb_genus=g__Microvirga:gtdb_order=o__Rhizobiales:gtdb_phylum=p__Proteobacteria:gtdb_species=s__Microvirga sp009910705:heptad=MCP-38H:species=d__Bacteria_p__Proteobacteria_c__Alphaproteobacteria_o__Rhizobiales_f__Beijerinckiaceae_g__Microvirga_s__Microvirga sp009910705])0.995:0.10094[&&NHX:Sample_counter=rhizpot1--1:Type_counter=GTDB--1||capture--1:capture_class_counter=c__Actinomycetia--1:capture_domain_counter=d__Bacteria--1:capture_family_counter=f__Geodermatophilaceae--1:capture_genus_counter=g__Geodermatophilus--1:capture_order_counter=o__Mycobacteriales--1:capture_phylum_counter=p__Actinobacteriota--1:capture_species_counter=s__Geodermatophilus amargosae--1:gtdb_class_counter=c__Alphaproteobacteria--1:gtdb_domain_counter=d__Bacteria--1:gtdb_family_counter=f__Beijerinckiaceae--1:gtdb_genus_counter=g__Microvirga--1:gtdb_order_counter=o__Rhizobiales--1:gtdb_phylum_counter=p__Proteobacteria--1:gtdb_species_counter=s__Microvirga sp009910705--1:heptad_counter=MCP-24H--1||MCP-38H--1:lbd_counter=:lca_tree=s__Microvirga sp009910705:name=N759925:ref_name_counter=])0.826:0.010353[&&NHX:Sample_counter=rhizpot1--1||rhiztom1--1||rhiztom3--2:Type_counter=GTDB--5||capture--4:besthit_avg=93.06666666666666:besthit_max=96.5:besthit_min=91.2:besthit_std=2.97713508819021:besthit_sum=279.2:bitscore_avg=174.0:bitscore_max=192.0:bitscore_min=144.0:bitscore_std=26.153393661244042:bitscore_sum=522.0:capture_class_counter=c__Actinomycetia--1||c__Alphaproteobacteria--2||c__Gammaproteobacteria--1:capture_domain_counter=d__Bacteria--4:capture_family_counter=f__Geodermatophilaceae--1||f__Rhodocyclaceae--1||f__UBA9219--1||f__Xanthobacteraceae--1:capture_genus_counter=g__Azonexus--1||g__Geodermatophilus--1||g__Pseudolabrys--1||g__UBA9219--1:capture_order_counter=o__Burkholderiales--1||o__Mycobacteriales--1||o__Rhizobiales--1||o__UBA9219--1:capture_phylum_counter=p__Actinobacteriota--1||p__Proteobacteria--3:capture_species_counter=s__Azonexus sp002345845--1||s__Geodermatophilus amargosae--1||s__Pseudolabrys sp003133345--1||s__UBA9219 sp003504035--1:evalue_avg=1.8433333333333333e-45:evalue_max=5.53e-45:evalue_min=1.94e-63:evalue_std=3.19274698861863e-45:evalue_sum=5.53e-45:gapopen_avg=0.0:gapopen_max=0.0:gapopen_min=0.0:gapopen_std=0.0:gapopen_sum=0.0:gtdb_class_counter=c__Alphaproteobacteria--5:gtdb_domain_counter=d__Bacteria--5:gtdb_family_counter=f__Beijerinckiaceae--5:gtdb_genus_counter=g__Microvirga--5:gtdb_order_counter=o__Rhizobiales--5:gtdb_phylum_counter=p__Proteobacteria--5:gtdb_species_counter=s__Microvirga makkahensis--1||s__Microvirga pakistanensis--1||s__Microvirga sp003075415--1||s__Microvirga sp009910705--1||s__Microvirga vignae--1:heptad_counter=MCP-24H--3||MCP-38H--6:lbd_counter=:lca_tree=g__Microvirga:length_avg=107.33333333333333:length_max=115.0:length_min=94.0:length_std=11.590225767142474:length_sum=322.0:mismatch_avg=7.333333333333333:mismatch_max=10.0:mismatch_min=4.0:mismatch_std=3.0550504633038935:mismatch_sum=22.0:name=N759926:qcovhsp_avg=98.56666666666666:qcovhsp_max=100.0:qcovhsp_min=97.4:qcovhsp_std=1.3203534880225551:qcovhsp_sum=295.7:qend_avg=109.0:qend_max=117.0:qend_min=94.0:qend_std=13.0:qend_sum=327.0:qstart_avg=2.6666666666666665:qstart_max=4.0:qstart_min=1.0:qstart_std=1.5275252316519465:qstart_sum=8.0:ref_name_counter=RS_GCF_001017175.1_protein.faa_NZ_LCYG01000004.1_64@PF00015_full_PFAM.121.291--1||RS_GCF_003075415.1_protein.faa_NZ_QDAH01000028.1_6@PF00015_full_PFAM.121.297--1||RS_GCF_009830105.1_protein.faa_NZ_WURB01000003.1_239@PF00015_full_PFAM.86.251--1:scovhsp_avg=62.93333333333334:scovhsp_max=66.5:scovhsp_min=57.0:scovhsp_std=5.173329037798903:scovhsp_sum=188.8:send_avg=120.33333333333333:send_max=152.0:send_min=94.0:send_std=29.36551265231604:send_sum=361.0:sstart_avg=14.0:sstart_max=40.0:sstart_min=1.0:sstart_std=22.516660498395403:sstart_sum=42.0],((ac023f08-1495-5ddd-ad8e-5d307ecc15c7_2@MCPsignal.129.284:0.0049527[&&NHX:Sample=rhizpot3:Type=capture:besthit=91.5:bitscore=244.0:capture_class=c__Alphaproteobacteria:capture_domain=d__Bacteria:capture_family=f__Xanthobacteraceae:capture_genus=g__Pseudolabrys:capture_order=o__Rhizobiales:capture_phylum=p__Proteobacteria:capture_species=s__Pseudolabrys sp003133345:evalue=2.05e-83:gapopen=0.0:heptad=MCP-38H:length=153.0:mismatch=13.0:qcovhsp=98.7:qend=155.0:qstart=3.0:ref_name=RS_GCF_016864375.1_protein.faa_NZ_CP069354.1_2967@PF00015_full_PFAM.121.291:scovhsp=90.0:send=153.0:sstart=1.0],(4b617ca7-1b33-479d-b771-9b1e6d1676e5_4@MCPsignal.127.279:6e-09[&&NHX:Sample=rhizpot1:Type=capture:besthit=91.4:bitscore=241.0:capture_class=c__Verrucomicrobiae:capture_domain=d__Bacteria:capture_family=f__SXTU01:capture_genus=g__SXTU01:capture_order=o__Pedosphaerales:capture_phylum=p__Verrucomicrobiota:capture_species=s__SXTU01 sp005791875:evalue=1.49e-82:gapopen=0.0:heptad=MCP-38H:length=152.0:mismatch=13.0:qcovhsp=100.0:qend=152.0:qstart=1.0:ref_name=RS_GCF_016864375.1_protein.faa_NZ_CP069354.1_2967@PF00015_full_PFAM.121.291:scovhsp=89.4:send=153.0:sstart=2.0],3ce8ec1d-6421-4fc1-8740-dc0cedc94301_3@MCPsignal.28.168:0.0180653[&&NHX:Sample=rhizpot1:Type=capture:besthit=90.0:bitscore=219.0:capture_class=c__Verrucomicrobiae:capture_domain=d__Bacteria:capture_family=f__SXTU01:capture_genus=g__SXTU01:capture_order=o__Pedosphaerales:capture_phylum=p__Verrucomicrobiota:capture_species=s__SXTU01 sp005791875:evalue=6.29e-74:gapopen=0.0:heptad=MCP-38H:length=140.0:mismatch=14.0:qcovhsp=100.0:qend=140.0:qstart=1.0:ref_name=RS_GCF_016864375.1_protein.faa_NZ_CP069354.1_2967@PF00015_full_PFAM.121.291:scovhsp=82.4:send=153.0:sstart=14.0])0.802:0.00513545[&&NHX:Sample_counter=rhizpot1--2:Type_counter=capture--2:besthit_avg=90.7:besthit_max=91.4:besthit_min=90.0:besthit_std=0.9899494936611706:besthit_sum=181.4:bitscore_avg=230.0:bitscore_max=241.0:bitscore_min=219.0:bitscore_std=15.556349186104045:bitscore_sum=460.0:capture_class_counter=c__Verrucomicrobiae--2:capture_domain_counter=d__Bacteria--2:capture_family_counter=f__SXTU01--2:capture_genus_counter=g__SXTU01--2:capture_order_counter=o__Pedosphaerales--2:capture_phylum_counter=p__Verrucomicrobiota--2:capture_species_counter=s__SXTU01 sp005791875--2:evalue_avg=3.14500000745e-74:evalue_max=6.29e-74:evalue_min=1.49e-82:evalue_std=4.447701643127493e-74:evalue_sum=6.2900000149e-74:gapopen_avg=0.0:gapopen_max=0.0:gapopen_min=0.0:gapopen_std=0.0:gapopen_sum=0.0:gtdb_class_counter=:gtdb_domain_counter=:gtdb_family_counter=:gtdb_genus_counter=:gtdb_order_counter=:gtdb_phylum_counter=:gtdb_species_counter=:heptad_counter=MCP-38H--2:lbd_counter=:length_avg=146.0:length_max=152.0:length_min=140.0:length_std=8.48528137423857:length_sum=292.0:mismatch_avg=13.5:mismatch_max=14.0:mismatch_min=13.0:mismatch_std=0.7071067811865476:mismatch_sum=27.0:name=N759930:qcovhsp_avg=100.0:qcovhsp_max=100.0:qcovhsp_min=100.0:qcovhsp_std=0.0:qcovhsp_sum=200.0:qend_avg=146.0:qend_max=152.0:qend_min=140.0:qend_std=8.48528137423857:qend_sum=292.0:qstart_avg=1.0:qstart_max=1.0:qstart_min=1.0:qstart_std=0.0:qstart_sum=2.0:ref_name_counter=RS_GCF_016864375.1_protein.faa_NZ_CP069354.1_2967@PF00015_full_PFAM.121.291--2:scovhsp_avg=85.9:scovhsp_max=89.4:scovhsp_min=82.4:scovhsp_std=4.949747468305833:scovhsp_sum=171.8:send_avg=153.0:send_max=153.0:send_min=153.0:send_std=0.0:send_sum=306.0:sstart_avg=8.0:sstart_max=14.0:sstart_min=2.0:sstart_std=8.48528137423857:sstart_sum=16.0])0.953:0.0254998[&&NHX:Sample_counter=rhizpot1--2||rhizpot3--1:Type_counter=capture--3:besthit_avg=90.96666666666665:besthit_max=91.5:besthit_min=90.0:besthit_std=0.8386497083606098:besthit_sum=272.9:bitscore_avg=234.66666666666666:bitscore_max=244.0:bitscore_min=219.0:bitscore_std=13.650396819628845:bitscore_sum=704.0:capture_class_counter=c__Alphaproteobacteria--1||c__Verrucomicrobiae--2:capture_domain_counter=d__Bacteria--3:capture_family_counter=f__SXTU01--2||f__Xanthobacteraceae--1:capture_genus_counter=g__Pseudolabrys--1||g__SXTU01--2:capture_order_counter=o__Pedosphaerales--2||o__Rhizobiales--1:capture_phylum_counter=p__Proteobacteria--1||p__Verrucomicrobiota--2:capture_species_counter=s__Pseudolabrys sp003133345--1||s__SXTU01 sp005791875--2:evalue_avg=2.0966666723166667e-74:evalue_max=6.29e-74:evalue_min=2.05e-83:evalue_std=3.631533188309702e-74:evalue_sum=6.29000001695e-74:gapopen_avg=0.0:gapopen_max=0.0:gapopen_min=0.0:gapopen_std=0.0:gapopen_sum=0.0:gtdb_class_counter=:gtdb_domain_counter=:gtdb_family_counter=:gtdb_genus_counter=:gtdb_order_counter=:gtdb_phylum_counter=:gtdb_species_counter=:heptad_counter=MCP-38H--3:lbd_counter=:length_avg=148.33333333333334:length_max=153.0:length_min=140.0:length_std=7.234178138070234:length_sum=445.0:mismatch_avg=13.333333333333334:mismatch_max=14.0:mismatch_min=13.0:mismatch_std=0.5773502691896257:mismatch_sum=40.0:name=N759931:qcovhsp_avg=99.56666666666666:qcovhsp_max=100.0:qcovhsp_min=98.7:qcovhsp_std=0.7505553499465119:qcovhsp_sum=298.7:qend_avg=149.0:qend_max=155.0:qend_min=140.0:qend_std=7.937253933193772:qend_sum=447.0:qstart_avg=1.6666666666666667:qstart_max=3.0:qstart_min=1.0:qstart_std=1.1547005383792517:qstart_sum=5.0:ref_name_counter=RS_GCF_016864375.1_protein.faa_NZ_CP069354.1_2967@PF00015_full_PFAM.121.291--3:scovhsp_avg=87.26666666666667:scovhsp_max=90.0:scovhsp_min=82.4:scovhsp_std=4.225320500664218:scovhsp_sum=261.8:send_avg=153.0:send_max=153.0:send_min=153.0:send_std=0.0:send_sum=459.0:sstart_avg=5.666666666666667:sstart_max=14.0:sstart_min=1.0:sstart_std=7.234178138070234:sstart_sum=17.0],(((RS_GCF_000262405.1_protein.faa_NZ_JH660641.1_601@PF00015_full_PFAM.121.289:0.0792068[&&NHX:Type=GTDB:gtdb_class=c__Alphaproteobacteria:gtdb_domain=d__Bacteria:gtdb_family=f__Beijerinckiaceae:gtdb_genus=g__Microvirga:gtdb_order=o__Rhizobiales:gtdb_phylum=p__Proteobacteria:gtdb_species=s__Microvirga lotononidis:heptad=MCP-38H:species=d__Bacteria_p__Proteobacteria_c__Alphaproteobacteria_o__Rhizobiales_f__Beijerinckiaceae_g__Microvirga_s__Microvirga lotononidis],RS_GCF_018383585.1_protein.faa_NZ_JAHAMK010000002.1_85@PF00015_full_PFAM.121.287:0.0418751[&&NHX:Type=GTDB:gtdb_class=c__Alphaproteobacteria:gtdb_domain=d__Bacteria:gtdb_family=f__Beijerinckiaceae:gtdb_genus=g__Microvirga:gtdb_order=o__Rhizobiales:gtdb_phylum=p__Proteobacteria:gtdb_species=s__Microvirga sp018383585:heptad=MCP-38H:species=d__Bacteria_p__Proteobacteria_c__Alphaproteobacteria_o__Rhizobiales_f__Beijerinckiaceae_g__Microvirga_s__Microvirga sp018383585])0.172:0.0113538[&&NHX:Sample_counter=:Type_counter=GTDB--2:capture_class_counter=:capture_domain_counter=:capture_family_counter=:capture_genus_counter=:capture_order_counter=:capture_phylum_counter=:capture_species_counter=:evoltype=D:gtdb_class_counter=c__Alphaproteobacteria--2:gtdb_domain_counter=d__Bacteria--2:gtdb_family_counter=f__Beijerinckiaceae--2:gtdb_genus_counter=g__Microvirga--2:gtdb_order_counter=o__Rhizobiales--2:gtdb_phylum_counter=p__Proteobacteria--2:gtdb_species_counter=s__Microvirga lotononidis--1||s__Microvirga sp018383585--1:heptad_counter=MCP-38H--2:lbd_counter=:lca=d__Bacteria:lca_tree=g__Microvirga:name=N759934:ref_name_counter=],(51ec6418-62d1-4892-b454-aad229e9d7b9_5@MCPsignal.164.259:0.0106231[&&NHX:Sample=rhizpot1:Type=capture:besthit=96.8:bitscore=157.0:capture_class=c__Alphaproteobacteria:capture_domain=d__Bacteria:capture_family=f__Magnetospirillaceae:capture_genus=g__Phaeospirillum:capture_order=o__Rhodospirillales:capture_phylum=p__Proteobacteria:capture_species=s__Phaeospirillum sp903853455:evalue=3.02e-50:gapopen=0.0:heptad=MCP-38H:length=94.0:mismatch=3.0:qcovhsp=98.9:qend=95.0:qstart=2.0:ref_name=RS_GCF_000262405.1_protein.faa_NZ_JH660641.1_601@PF00015_full_PFAM.121.289:scovhsp=56.0:send=108.0:sstart=15.0],GB_GCA_000517005.1_protein.faa_KI911956.1_157@PF00015_full_PFAM.122.294:0.0367096[&&NHX:Type=GTDB:gtdb_class=c__Alphaproteobacteria:gtdb_domain=d__Bacteria:gtdb_family=f__Beijerinckiaceae:gtdb_genus=g__Microvirga:gtdb_order=o__Rhizobiales:gtdb_phylum=p__Proteobacteria:gtdb_species=s__Microvirga lupini:heptad=MCP-38H:species=d__Bacteria_p__Proteobacteria_c__Alphaproteobacteria_o__Rhizobiales_f__Beijerinckiaceae_g__Microvirga_s__Microvirga lupini])0.763:0.00848383[&&NHX:Sample_counter=rhizpot1--1:Type_counter=GTDB--1||capture--1:besthit_avg=96.8:besthit_max=96.8:besthit_min=96.8:besthit_std=0:besthit_sum=96.8:bitscore_avg=157.0:bitscore_max=157.0:bitscore_min=157.0:bitscore_std=0:bitscore_sum=157.0:capture_class_counter=c__Alphaproteobacteria--1:capture_domain_counter=d__Bacteria--1:capture_family_counter=f__Magnetospirillaceae--1:capture_genus_counter=g__Phaeospirillum--1:capture_order_counter=o__Rhodospirillales--1:capture_phylum_counter=p__Proteobacteria--1:capture_species_counter=s__Phaeospirillum sp903853455--1:evalue_avg=3.02e-50:evalue_max=3.02e-50:evalue_min=3.02e-50:evalue_std=0:evalue_sum=3.02e-50:gapopen_avg=0.0:gapopen_max=0.0:gapopen_min=0.0:gapopen_std=0:gapopen_sum=0.0:gtdb_class_counter=c__Alphaproteobacteria--1:gtdb_domain_counter=d__Bacteria--1:gtdb_family_counter=f__Beijerinckiaceae--1:gtdb_genus_counter=g__Microvirga--1:gtdb_order_counter=o__Rhizobiales--1:gtdb_phylum_counter=p__Proteobacteria--1:gtdb_species_counter=s__Microvirga lupini--1:heptad_counter=MCP-38H--2:lbd_counter=:lca_tree=s__Microvirga lupini:length_avg=94.0:length_max=94.0:length_min=94.0:length_std=0:length_sum=94.0:mismatch_avg=3.0:mismatch_max=3.0:mismatch_min=3.0:mismatch_std=0:mismatch_sum=3.0:name=N759937:qcovhsp_avg=98.9:qcovhsp_max=98.9:qcovhsp_min=98.9:qcovhsp_std=0:qcovhsp_sum=98.9:qend_avg=95.0:qend_max=95.0:qend_min=95.0:qend_std=0:qend_sum=95.0:qstart_avg=2.0:qstart_max=2.0:qstart_min=2.0:qstart_std=0:qstart_sum=2.0:ref_name_counter=RS_GCF_000262405.1_protein.faa_NZ_JH660641.1_601@PF00015_full_PFAM.121.289--1:scovhsp_avg=56.0:scovhsp_max=56.0:scovhsp_min=56.0:scovhsp_std=0:scovhsp_sum=56.0:send_avg=108.0:send_max=108.0:send_min=108.0:send_std=0:send_sum=108.0:sstart_avg=15.0:sstart_max=15.0:sstart_min=15.0:sstart_std=0:sstart_sum=15.0])0.507:0.0185461[&&NHX:Sample_counter=rhizpot1--1:Type_counter=GTDB--3||capture--1:besthit_avg=96.8:besthit_max=96.8:besthit_min=96.8:besthit_std=0:besthit_sum=96.8:bitscore_avg=157.0:bitscore_max=157.0:bitscore_min=157.0:bitscore_std=0:bitscore_sum=157.0:capture_class_counter=c__Alphaproteobacteria--1:capture_domain_counter=d__Bacteria--1:capture_family_counter=f__Magnetospirillaceae--1:capture_genus_counter=g__Phaeospirillum--1:capture_order_counter=o__Rhodospirillales--1:capture_phylum_counter=p__Proteobacteria--1:capture_species_counter=s__Phaeospirillum sp903853455--1:evalue_avg=3.02e-50:evalue_max=3.02e-50:evalue_min=3.02e-50:evalue_std=0:evalue_sum=3.02e-50:gapopen_avg=0.0:gapopen_max=0.0:gapopen_min=0.0:gapopen_std=0:gapopen_sum=0.0:gtdb_class_counter=c__Alphaproteobacteria--3:gtdb_domain_counter=d__Bacteria--3:gtdb_family_counter=f__Beijerinckiaceae--3:gtdb_genus_counter=g__Microvirga--3:gtdb_order_counter=o__Rhizobiales--3:gtdb_phylum_counter=p__Proteobacteria--3:gtdb_species_counter=s__Microvirga lotononidis--1||s__Microvirga lupini--1||s__Microvirga sp018383585--1:heptad_counter=MCP-38H--4:lbd_counter=:lca_tree=g__Microvirga:length_avg=94.0:length_max=94.0:length_min=94.0:length_std=0:length_sum=94.0:mismatch_avg=3.0:mismatch_max=3.0:mismatch_min=3.0:mismatch_std=0:mismatch_sum=3.0:name=N759938:qcovhsp_avg=98.9:qcovhsp_max=98.9:qcovhsp_min=98.9:qcovhsp_std=0:qcovhsp_sum=98.9:qend_avg=95.0:qend_max=95.0:qend_min=95.0:qend_std=0:qend_sum=95.0:qstart_avg=2.0:qstart_max=2.0:qstart_min=2.0:qstart_std=0:qstart_sum=2.0:ref_name_counter=RS_GCF_000262405.1_protein.faa_NZ_JH660641.1_601@PF00015_full_PFAM.121.289--1:scovhsp_avg=56.0:scovhsp_max=56.0:scovhsp_min=56.0:scovhsp_std=0:scovhsp_sum=56.0:send_avg=108.0:send_max=108.0:send_min=108.0:send_std=0:send_sum=108.0:sstart_avg=15.0:sstart_max=15.0:sstart_min=15.0:sstart_std=0:sstart_sum=15.0],(((RS_GCF_000518665.1_protein.faa_NZ_JAEA01000011.1_77@PF00015_full_PFAM.120.286:0.180973[&&NHX:Type=GTDB:gtdb_class=c__Alphaproteobacteria:gtdb_domain=d__Bacteria:gtdb_family=f__Beijerinckiaceae:gtdb_genus=g__Microvirga:gtdb_order=o__Rhizobiales:gtdb_phylum=p__Proteobacteria:gtdb_species=s__Microvirga flocculans:heptad=MCP-38H:species=d__Bacteria_p__Proteobacteria_c__Alphaproteobacteria_o__Rhizobiales_f__Beijerinckiaceae_g__Microvirga_s__Microvirga flocculans],eb8d5663-ac18-5cec-917b-ee0130394a9c_4@MCPsignal.252.336:0.0265836[&&NHX:Sample=rhiztom3:Type=capture:capture_class=c__Gammaproteobacteria:capture_domain=d__Bacteria:capture_family=f__Pseudomonadaceae:capture_genus=g__Pseudomonas_E:capture_order=o__Pseudomonadales:capture_phylum=p__Proteobacteria:capture_species=s__Pseudomonas_E sp018826895:heptad=MCP-38H])0.793:0.0350424[&&NHX:Sample_counter=rhiztom3--1:Type_counter=GTDB--1||capture--1:capture_class_counter=c__Gammaproteobacteria--1:capture_domain_counter=d__Bacteria--1:capture_family_counter=f__Pseudomonadaceae--1:capture_genus_counter=g__Pseudomonas_E--1:capture_order_counter=o__Pseudomonadales--1:capture_phylum_counter=p__Proteobacteria--1:capture_species_counter=s__Pseudomonas_E sp018826895--1:gtdb_class_counter=c__Alphaproteobacteria--1:gtdb_domain_counter=d__Bacteria--1:gtdb_family_counter=f__Beijerinckiaceae--1:gtdb_genus_counter=g__Microvirga--1:gtdb_order_counter=o__Rhizobiales--1:gtdb_phylum_counter=p__Proteobacteria--1:gtdb_species_counter=s__Microvirga flocculans--1:heptad_counter=MCP-38H--2:lbd_counter=:lca_tree=s__Microvirga flocculans:name=N759941:ref_name_counter=],645c763b-0c9b-44a8-bbea-480dc52384a4_3@MCPsignal.34.109:0.0180972[&&NHX:Sample=rhiztom1:Type=capture:capture_class=c__Syntrophobacteria:capture_domain=d__Bacteria:capture_family=f__Syntrophobacteraceae:capture_genus=g__SLCH01:capture_order=o__Syntrophobacterales:capture_phylum=p__Desulfobacterota:capture_species=s__SLCH01 sp003566995:heptad=MCP-38H])0.758:0.0198745[&&NHX:Sample_counter=rhiztom1--1||rhiztom3--1:Type_counter=GTDB--1||capture--2:capture_class_counter=c__Gammaproteobacteria--1||c__Syntrophobacteria--1:capture_domain_counter=d__Bacteria--2:capture_family_counter=f__Pseudomonadaceae--1||f__Syntrophobacteraceae--1:capture_genus_counter=g__Pseudomonas_E--1||g__SLCH01--1:capture_order_counter=o__Pseudomonadales--1||o__Syntrophobacterales--1:capture_phylum_counter=p__Desulfobacterota--1||p__Proteobacteria--1:capture_species_counter=s__Pseudomonas_E sp018826895--1||s__SLCH01 sp003566995--1:gtdb_class_counter=c__Alphaproteobacteria--1:gtdb_domain_counter=d__Bacteria--1:gtdb_family_counter=f__Beijerinckiaceae--1:gtdb_genus_counter=g__Microvirga--1:gtdb_order_counter=o__Rhizobiales--1:gtdb_phylum_counter=p__Proteobacteria--1:gtdb_species_counter=s__Microvirga flocculans--1:heptad_counter=MCP-38H--3:lbd_counter=:lca_tree=s__Microvirga flocculans:name=N759943:ref_name_counter=],RS_GCF_016864375.1_protein.faa_NZ_CP069354.1_2967@PF00015_full_PFAM.121.291:0.0109312[&&NHX:Type=GTDB:gtdb_class=c__Alphaproteobacteria:gtdb_domain=d__Bacteria:gtdb_family=f__Beijerinckiaceae:gtdb_genus=g__Microvirga:gtdb_order=o__Rhizobiales:gtdb_phylum=p__Proteobacteria:gtdb_species=s__Microvirga sp016864375:heptad=MCP-38H:species=d__Bacteria_p__Proteobacteria_c__Alphaproteobacteria_o__Rhizobiales_f__Beijerinckiaceae_g__Microvirga_s__Microvirga sp016864375])0.823:0.0179597[&&NHX:Sample_counter=rhiztom1--1||rhiztom3--1:Type_counter=GTDB--2||capture--2:capture_class_counter=c__Gammaproteobacteria--1||c__Syntrophobacteria--1:capture_domain_counter=d__Bacteria--2:capture_family_counter=f__Pseudomonadaceae--1||f__Syntrophobacteraceae--1:capture_genus_counter=g__Pseudomonas_E--1||g__SLCH01--1:capture_order_counter=o__Pseudomonadales--1||o__Syntrophobacterales--1:capture_phylum_counter=p__Desulfobacterota--1||p__Proteobacteria--1:capture_species_counter=s__Pseudomonas_E sp018826895--1||s__SLCH01 sp003566995--1:gtdb_class_counter=c__Alphaproteobacteria--2:gtdb_domain_counter=d__Bacteria--2:gtdb_family_counter=f__Beijerinckiaceae--2:gtdb_genus_counter=g__Microvirga--2:gtdb_order_counter=o__Rhizobiales--2:gtdb_phylum_counter=p__Proteobacteria--2:gtdb_species_counter=s__Microvirga flocculans--1||s__Microvirga sp016864375--1:heptad_counter=MCP-38H--4:lbd_counter=:lca_tree=g__Microvirga:name=N759945:ref_name_counter=])0.821:0.0153626[&&NHX:Sample_counter=rhizpot1--1||rhiztom1--1||rhiztom3--1:Type_counter=GTDB--5||capture--3:besthit_avg=96.8:besthit_max=96.8:besthit_min=96.8:besthit_std=0:besthit_sum=96.8:bitscore_avg=157.0:bitscore_max=157.0:bitscore_min=157.0:bitscore_std=0:bitscore_sum=157.0:capture_class_counter=c__Alphaproteobacteria--1||c__Gammaproteobacteria--1||c__Syntrophobacteria--1:capture_domain_counter=d__Bacteria--3:capture_family_counter=f__Magnetospirillaceae--1||f__Pseudomonadaceae--1||f__Syntrophobacteraceae--1:capture_genus_counter=g__Phaeospirillum--1||g__Pseudomonas_E--1||g__SLCH01--1:capture_order_counter=o__Pseudomonadales--1||o__Rhodospirillales--1||o__Syntrophobacterales--1:capture_phylum_counter=p__Desulfobacterota--1||p__Proteobacteria--2:capture_species_counter=s__Phaeospirillum sp903853455--1||s__Pseudomonas_E sp018826895--1||s__SLCH01 sp003566995--1:evalue_avg=3.02e-50:evalue_max=3.02e-50:evalue_min=3.02e-50:evalue_std=0:evalue_sum=3.02e-50:gapopen_avg=0.0:gapopen_max=0.0:gapopen_min=0.0:gapopen_std=0:gapopen_sum=0.0:gtdb_class_counter=c__Alphaproteobacteria--5:gtdb_domain_counter=d__Bacteria--5:gtdb_family_counter=f__Beijerinckiaceae--5:gtdb_genus_counter=g__Microvirga--5:gtdb_order_counter=o__Rhizobiales--5:gtdb_phylum_counter=p__Proteobacteria--5:gtdb_species_counter=s__Microvirga flocculans--1||s__Microvirga lotononidis--1||s__Microvirga lupini--1||s__Microvirga sp016864375--1||s__Microvirga sp018383585--1:heptad_counter=MCP-38H--8:lbd_counter=:lca_tree=g__Microvirga:length_avg=94.0:length_max=94.0:length_min=94.0:length_std=0:length_sum=94.0:mismatch_avg=3.0:mismatch_max=3.0:mismatch_min=3.0:mismatch_std=0:mismatch_sum=3.0:name=N759946:qcovhsp_avg=98.9:qcovhsp_max=98.9:qcovhsp_min=98.9:qcovhsp_std=0:qcovhsp_sum=98.9:qend_avg=95.0:qend_max=95.0:qend_min=95.0:qend_std=0:qend_sum=95.0:qstart_avg=2.0:qstart_max=2.0:qstart_min=2.0:qstart_std=0:qstart_sum=2.0:ref_name_counter=RS_GCF_000262405.1_protein.faa_NZ_JH660641.1_601@PF00015_full_PFAM.121.289--1:scovhsp_avg=56.0:scovhsp_max=56.0:scovhsp_min=56.0:scovhsp_std=0:scovhsp_sum=56.0:send_avg=108.0:send_max=108.0:send_min=108.0:send_std=0:send_sum=108.0:sstart_avg=15.0:sstart_max=15.0:sstart_min=15.0:sstart_std=0:sstart_sum=15.0])0.929:0.0232674[&&NHX:Sample_counter=rhizpot1--3||rhizpot3--1||rhiztom1--1||rhiztom3--1:Type_counter=GTDB--5||capture--6:besthit_avg=92.425:besthit_max=96.8:besthit_min=90.0:besthit_std=2.995969514753667:besthit_sum=369.7:bitscore_avg=215.25:bitscore_max=244.0:bitscore_min=157.0:bitscore_std=40.40111384603152:bitscore_sum=861.0:capture_class_counter=c__Alphaproteobacteria--2||c__Gammaproteobacteria--1||c__Syntrophobacteria--1||c__Verrucomicrobiae--2:capture_domain_counter=d__Bacteria--6:capture_family_counter=f__Magnetospirillaceae--1||f__Pseudomonadaceae--1||f__SXTU01--2||f__Syntrophobacteraceae--1||f__Xanthobacteraceae--1:capture_genus_counter=g__Phaeospirillum--1||g__Pseudolabrys--1||g__Pseudomonas_E--1||g__SLCH01--1||g__SXTU01--2:capture_order_counter=o__Pedosphaerales--2||o__Pseudomonadales--1||o__Rhizobiales--1||o__Rhodospirillales--1||o__Syntrophobacterales--1:capture_phylum_counter=p__Desulfobacterota--1||p__Proteobacteria--3||p__Verrucomicrobiota--2:capture_species_counter=s__Phaeospirillum sp903853455--1||s__Pseudolabrys sp003133345--1||s__Pseudomonas_E sp018826895--1||s__SLCH01 sp003566995--1||s__SXTU01 sp005791875--2:evalue_avg=7.55e-51:evalue_max=3.02e-50:evalue_min=2.05e-83:evalue_std=1.5099999999999997e-50:evalue_sum=3.02e-50:gapopen_avg=0.0:gapopen_max=0.0:gapopen_min=0.0:gapopen_std=0.0:gapopen_sum=0.0:gtdb_class_counter=c__Alphaproteobacteria--5:gtdb_domain_counter=d__Bacteria--5:gtdb_family_counter=f__Beijerinckiaceae--5:gtdb_genus_counter=g__Microvirga--5:gtdb_order_counter=o__Rhizobiales--5:gtdb_phylum_counter=p__Proteobacteria--5:gtdb_species_counter=s__Microvirga flocculans--1||s__Microvirga lotononidis--1||s__Microvirga lupini--1||s__Microvirga sp016864375--1||s__Microvirga sp018383585--1:heptad_counter=MCP-38H--11:lbd_counter=:lca_tree=g__Microvirga:length_avg=134.75:length_max=153.0:length_min=94.0:length_std=27.801378862687127:length_sum=539.0:mismatch_avg=10.75:mismatch_max=14.0:mismatch_min=3.0:mismatch_std=5.188127472091127:mismatch_sum=43.0:name=N759947:qcovhsp_avg=99.4:qcovhsp_max=100.0:qcovhsp_min=98.7:qcovhsp_std=0.6976149845485426:qcovhsp_sum=397.6:qend_avg=135.5:qend_max=155.0:qend_min=95.0:qend_std=27.76688675382964:qend_sum=542.0:qstart_avg=1.75:qstart_max=3.0:qstart_min=1.0:qstart_std=0.9574271077563381:qstart_sum=7.0:ref_name_counter=RS_GCF_000262405.1_protein.faa_NZ_JH660641.1_601@PF00015_full_PFAM.121.289--1||RS_GCF_016864375.1_protein.faa_NZ_CP069354.1_2967@PF00015_full_PFAM.121.291--3:scovhsp_avg=79.45:scovhsp_max=90.0:scovhsp_min=56.0:scovhsp_std=16.009476360372734:scovhsp_sum=317.8:send_avg=141.75:send_max=153.0:send_min=108.0:send_std=22.5:send_sum=567.0:sstart_avg=8.0:sstart_max=15.0:sstart_min=1.0:sstart_std=7.52772652709081:sstart_sum=32.0])0.076:0.0212917[&&NHX:Sample_counter=rhizpot1--4||rhizpot3--1||rhiztom1--2||rhiztom3--3:Type_counter=GTDB--10||capture--10:besthit_avg=92.7:besthit_max=96.8:besthit_min=90.0:besthit_std=2.7495454169735023:besthit_sum=648.9:bitscore_avg=197.57142857142858:bitscore_max=244.0:bitscore_min=144.0:bitscore_std=39.11886647495955:bitscore_sum=1383.0:capture_class_counter=c__Actinomycetia--1||c__Alphaproteobacteria--4||c__Gammaproteobacteria--2||c__Syntrophobacteria--1||c__Verrucomicrobiae--2:capture_domain_counter=d__Bacteria--10:capture_family_counter=f__Geodermatophilaceae--1||f__Magnetospirillaceae--1||f__Pseudomonadaceae--1||f__Rhodocyclaceae--1||f__SXTU01--2||f__Syntrophobacteraceae--1||f__UBA9219--1||f__Xanthobacteraceae--2:capture_genus_counter=g__Azonexus--1||g__Geodermatophilus--1||g__Phaeospirillum--1||g__Pseudolabrys--2||g__Pseudomonas_E--1||g__SLCH01--1||g__SXTU01--2||g__UBA9219--1:capture_order_counter=o__Burkholderiales--1||o__Mycobacteriales--1||o__Pedosphaerales--2||o__Pseudomonadales--1||o__Rhizobiales--2||o__Rhodospirillales--1||o__Syntrophobacterales--1||o__UBA9219--1:capture_phylum_counter=p__Actinobacteriota--1||p__Desulfobacterota--1||p__Proteobacteria--6||p__Verrucomicrobiota--2:capture_species_counter=s__Azonexus sp002345845--1||s__Geodermatophilus amargosae--1||s__Phaeospirillum sp903853455--1||s__Pseudolabrys sp003133345--2||s__Pseudomonas_E sp018826895--1||s__SLCH01 sp003566995--1||s__SXTU01 sp005791875--2||s__UBA9219 sp003504035--1:evalue_avg=7.900043142857143e-46:evalue_max=5.53e-45:evalue_min=2.05e-83:evalue_std=2.090141633350148e-45:evalue_sum=5.5300302e-45:gapopen_avg=0.0:gapopen_max=0.0:gapopen_min=0.0:gapopen_std=0.0:gapopen_sum=0.0:gtdb_class_counter=c__Alphaproteobacteria--10:gtdb_domain_counter=d__Bacteria--10:gtdb_family_counter=f__Beijerinckiaceae--10:gtdb_genus_counter=g__Microvirga--10:gtdb_order_counter=o__Rhizobiales--10:gtdb_phylum_counter=p__Proteobacteria--10:gtdb_species_counter=s__Microvirga flocculans--1||s__Microvirga lotononidis--1||s__Microvirga lupini--1||s__Microvirga makkahensis--1||s__Microvirga pakistanensis--1||s__Microvirga sp003075415--1||s__Microvirga sp009910705--1||s__Microvirga sp016864375--1||s__Microvirga sp018383585--1||s__Microvirga vignae--1:heptad_counter=MCP-24H--3||MCP-38H--17:lbd_counter=:lca_tree=g__Microvirga:length_avg=123.0:length_max=153.0:length_min=94.0:length_std=25.41653005427767:length_sum=861.0:mismatch_avg=9.285714285714286:mismatch_max=14.0:mismatch_min=3.0:mismatch_std=4.46147530585589:mismatch_sum=65.0:name=N759948:qcovhsp_avg=99.04285714285716:qcovhsp_max=100.0:qcovhsp_min=97.4:qcovhsp_std=1.0113640011673046:qcovhsp_sum=693.3000000000001:qend_avg=124.14285714285714:qend_max=155.0:qend_min=94.0:qend_std=25.34711404630102:qend_sum=869.0:qstart_avg=2.142857142857143:qstart_max=4.0:qstart_min=1.0:qstart_std=1.2149857925879117:qstart_sum=15.0:ref_name_counter=RS_GCF_000262405.1_protein.faa_NZ_JH660641.1_601@PF00015_full_PFAM.121.289--1||RS_GCF_001017175.1_protein.faa_NZ_LCYG01000004.1_64@PF00015_full_PFAM.121.291--1||RS_GCF_003075415.1_protein.faa_NZ_QDAH01000028.1_6@PF00015_full_PFAM.121.297--1||RS_GCF_009830105.1_protein.faa_NZ_WURB01000003.1_239@PF00015_full_PFAM.86.251--1||RS_GCF_016864375.1_protein.faa_NZ_CP069354.1_2967@PF00015_full_PFAM.121.291--3:scovhsp_avg=72.37142857142858:scovhsp_max=90.0:scovhsp_min=56.0:scovhsp_std=14.66341414151951:scovhsp_sum=506.6:send_avg=132.57142857142858:send_max=153.0:send_min=94.0:send_std=25.915613973414708:send_sum=928.0:sstart_avg=10.571428571428571:sstart_max=40.0:sstart_min=1.0:sstart_std=14.408991901553962:sstart_sum=74.0])0:1.8e-08[&&NHX:Sample_counter=rhizpot1--5||rhizpot3--1||rhiztom1--2||rhiztom3--3:Type_counter=GTDB--10||capture--11:besthit_avg=92.7:besthit_max=96.8:besthit_min=90.0:besthit_std=2.7495454169735023:besthit_sum=648.9:bitscore_avg=197.57142857142858:bitscore_max=244.0:bitscore_min=144.0:bitscore_std=39.11886647495955:bitscore_sum=1383.0:capture_class_counter=c__Actinomycetia--1||c__Alphaproteobacteria--5||c__Gammaproteobacteria--2||c__Syntrophobacteria--1||c__Verrucomicrobiae--2:capture_domain_counter=d__Bacteria--11:capture_family_counter=f__Azospirillaceae--1||f__Geodermatophilaceae--1||f__Magnetospirillaceae--1||f__Pseudomonadaceae--1||f__Rhodocyclaceae--1||f__SXTU01--2||f__Syntrophobacteraceae--1||f__UBA9219--1||f__Xanthobacteraceae--2:capture_genus_counter=g__Azonexus--1||g__Azospirillum--1||g__Geodermatophilus--1||g__Phaeospirillum--1||g__Pseudolabrys--2||g__Pseudomonas_E--1||g__SLCH01--1||g__SXTU01--2||g__UBA9219--1:capture_order_counter=o__Azospirillales--1||o__Burkholderiales--1||o__Mycobacteriales--1||o__Pedosphaerales--2||o__Pseudomonadales--1||o__Rhizobiales--2||o__Rhodospirillales--1||o__Syntrophobacterales--1||o__UBA9219--1:capture_phylum_counter=p__Actinobacteriota--1||p__Desulfobacterota--1||p__Proteobacteria--7||p__Verrucomicrobiota--2:capture_species_counter=s__Azonexus sp002345845--1||s__Azospirillum agricola--1||s__Geodermatophilus amargosae--1||s__Phaeospirillum sp903853455--1||s__Pseudolabrys sp003133345--2||s__Pseudomonas_E sp018826895--1||s__SLCH01 sp003566995--1||s__SXTU01 sp005791875--2||s__UBA9219 sp003504035--1:evalue_avg=7.900043142857143e-46:evalue_max=5.53e-45:evalue_min=2.05e-83:evalue_std=2.090141633350148e-45:evalue_sum=5.5300302e-45:gapopen_avg=0.0:gapopen_max=0.0:gapopen_min=0.0:gapopen_std=0.0:gapopen_sum=0.0:gtdb_class_counter=c__Alphaproteobacteria--10:gtdb_domain_counter=d__Bacteria--10:gtdb_family_counter=f__Beijerinckiaceae--10:gtdb_genus_counter=g__Microvirga--10:gtdb_order_counter=o__Rhizobiales--10:gtdb_phylum_counter=p__Proteobacteria--10:gtdb_species_counter=s__Microvirga flocculans--1||s__Microvirga lotononidis--1||s__Microvirga lupini--1||s__Microvirga makkahensis--1||s__Microvirga pakistanensis--1||s__Microvirga sp003075415--1||s__Microvirga sp009910705--1||s__Microvirga sp016864375--1||s__Microvirga sp018383585--1||s__Microvirga vignae--1:heptad_counter=MCP-24H--3||MCP-38H--18:lbd_counter=:lca_tree=g__Microvirga:length_avg=123.0:length_max=153.0:length_min=94.0:length_std=25.41653005427767:length_sum=861.0:mismatch_avg=9.285714285714286:mismatch_max=14.0:mismatch_min=3.0:mismatch_std=4.46147530585589:mismatch_sum=65.0:name=N759949:qcovhsp_avg=99.04285714285716:qcovhsp_max=100.0:qcovhsp_min=97.4:qcovhsp_std=1.0113640011673046:qcovhsp_sum=693.3000000000001:qend_avg=124.14285714285714:qend_max=155.0:qend_min=94.0:qend_std=25.34711404630102:qend_sum=869.0:qstart_avg=2.142857142857143:qstart_max=4.0:qstart_min=1.0:qstart_std=1.2149857925879117:qstart_sum=15.0:ref_name_counter=RS_GCF_000262405.1_protein.faa_NZ_JH660641.1_601@PF00015_full_PFAM.121.289--1||RS_GCF_001017175.1_protein.faa_NZ_LCYG01000004.1_64@PF00015_full_PFAM.121.291--1||RS_GCF_003075415.1_protein.faa_NZ_QDAH01000028.1_6@PF00015_full_PFAM.121.297--1||RS_GCF_009830105.1_protein.faa_NZ_WURB01000003.1_239@PF00015_full_PFAM.86.251--1||RS_GCF_016864375.1_protein.faa_NZ_CP069354.1_2967@PF00015_full_PFAM.121.291--3:scovhsp_avg=72.37142857142858:scovhsp_max=90.0:scovhsp_min=56.0:scovhsp_std=14.66341414151951:scovhsp_sum=506.6:send_avg=132.57142857142858:send_max=153.0:send_min=94.0:send_std=25.915613973414708:send_sum=928.0:sstart_avg=10.571428571428571:sstart_max=40.0:sstart_min=1.0:sstart_std=14.408991901553962:sstart_sum=74.0])0:5e-09[&&NHX:Sample_counter=rhizpot1--38||rhizpot2--6||rhizpot3--17||rhiztom1--3||rhiztom3--4:Type_counter=GTDB--13||capture--68:besthit_avg=90.20196078431373:besthit_max=97.7:besthit_min=83.0:besthit_std=4.138429180067163:besthit_sum=4600.3:bitscore_avg=191.23529411764707:bitscore_max=246.0:bitscore_min=123.0:bitscore_std=31.933423390105936:bitscore_sum=9753.0:capture_class_counter=c__Actinomycetia--2||c__Alphaproteobacteria--36||c__Bacilli--2||c__Cyanobacteriia--2||c__Desulfuromonadia--2||c__Gammaproteobacteria--9||c__Halobacteria--1||c__Magnetococcia--5||c__Negativicutes--1||c__Phycisphaerae--1||c__Planctomycetia--1||c__SHA-98--1||c__Syntrophobacteria--1||c__Thermodesulfovibrionia--2||c__Verrucomicrobiae--2:capture_domain_counter=d__Archaea--1||d__Bacteria--67:capture_family_counter=f__Azospirillaceae--2||f__Beijerinckiaceae--1||f__Burkholderiaceae--3||f__DSM-18226--2||f__DTU025--1||f__Dissulfurispiraceae--2||f__Elainellaceae--2||f__Fen-1342--1||f__Geobacteraceae--1||f__Geodermatophilaceae--2||f__Haloferacaceae--1||f__JAFLCR01--3||f__Magnetaquicoccaceae--5||f__Magnetospirillaceae--3||f__Pirellulaceae--1||f__Pseudomonadaceae--5||f__Pseudopelobacteraceae--1||f__Rhizobiaceae--1||f__Rhodobacteraceae--4||f__Rhodocyclaceae--1||f__SXTU01--2||f__Selenomonadaceae--1||f__Syntrophobacteraceae--1||f__UBA9219--1||f__Xanthobacteraceae--21:capture_genus_counter=g__Agrobacterium--1||g__Azonexus--1||g__Azospirillum--2||g__Bacillus_BD--2||g__Bradyrhizobium--2||g__Comamonas--1||g__Fen-1342--1||g__GJ-E10--1||g__Geodermatophilus--2||g__Geomonas--1||g__HCHbin5--5||g__Haloferax--1||g__Halovulum--1||g__JAAUOQ01--2||g__JAFLCR01--3||g__MYbin3--2||g__Magnetospirillum--2||g__Methylobacterium--1||g__Phaeospirillum--1||g__Pseudoduganella--1||g__Pseudolabrys--19||g__Pseudomonas_A--1||g__Pseudomonas_E--4||g__SLCH01--1||g__SXTU01--2||g__Selenomonas_C--1||g__UBA10085--1||g__UBA11682--1||g__UBA1603--1||g__UBA9219--1||g__Yoonia--3:capture_order_counter=o__Azospirillales--2||o__Bacillales_B--2||o__Burkholderiales--4||o__DTUO25--1||o__Elainellales--2||o__Geobacterales--2||o__Halobacteriales--1||o__Magnetococcales--5||o__Mycobacteriales--2||o__Pedosphaerales--2||o__Pirellulales--1||o__Pseudomonadales--5||o__Rhizobiales--23||o__Rhodobacterales--4||o__Rhodospirillales--3||o__Rickettsiales--3||o__Selenomonadales--1||o__Syntrophobacterales--1||o__Thermodesulfovibrionales--2||o__UBA1845--1||o__UBA9219--1:capture_phylum_counter=p__Actinobacteriota--2||p__Cyanobacteria--2||p__Desulfobacterota--3||p__Firmicutes--2||p__Firmicutes_C--1||p__Firmicutes_G--1||p__Halobacteriota--1||p__Nitrospirota--2||p__Planctomycetota--2||p__Proteobacteria--50||p__Verrucomicrobiota--2:capture_species_counter=s__Agrobacterium pusense--1||s__Azonexus sp002345845--1||s__Azospirillum agricola--1||s__Azospirillum oleiclasticum--1||s__Bacillus_BD benzoevorans--2||s__Bradyrhizobium sp001464035--1||s__Bradyrhizobium sp900114915--1||s__Comamonas testosteroni_B--1||s__Fen-1342 sp003162245--1||s__GJ-E10 sp900290335--1||s__Geodermatophilus amargosae--2||s__Geomonas sp003490025--1||s__HCHbin5 sp903913345--5||s__Haloferax elongans--1||s__Halovulum dunhuangense--1||s__JAAUOQ01 sp012034795--2||s__JAFLCR01 sp017302755--3||s__MYbin3 sp004321915--2||s__Magnetospirillum sp006218045--2||s__Methylobacterium sp900112625--1||s__Phaeospirillum sp903853455--1||s__Pseudoduganella violacea--1||s__Pseudolabrys sp003133345--19||s__Pseudomonas_A sp003488145--1||s__Pseudomonas_E sp018826895--2||s__Pseudomonas_E straminea--2||s__SLCH01 sp003566995--1||s__SXTU01 sp005791875--2||s__Selenomonas_C sp002351185--1||s__UBA10085 sp012842765--1||s__UBA11682 sp003455945--1||s__UBA1603 sp002322035--1||s__UBA9219 sp003504035--1||s__Yoonia sp003551805--3:evalue_avg=1.4196578544489066e-38:evalue_max=7.24e-37:evalue_min=2.63e-84:evalue_std=1.0138020671604372e-37:evalue_sum=7.240255057689423e-37:gapopen_avg=0.058823529411764705:gapopen_max=1.0:gapopen_min=0.0:gapopen_std=0.23763541031440183:gapopen_sum=3.0:gtdb_class_counter=c__Alphaproteobacteria--13:gtdb_domain_counter=d__Bacteria--13:gtdb_family_counter=f__Beijerinckiaceae--13:gtdb_genus_counter=g__Microvirga--13:gtdb_order_counter=o__Rhizobiales--13:gtdb_phylum_counter=p__Proteobacteria--13:gtdb_species_counter=s__Microvirga flocculans--1||s__Microvirga lotononidis--1||s__Microvirga lupini--1||s__Microvirga lupini_A--1||s__Microvirga makkahensis--1||s__Microvirga pakistanensis--1||s__Microvirga sp000739015--1||s__Microvirga sp003075415--1||s__Microvirga sp009910705--1||s__Microvirga sp015694425--1||s__Microvirga sp016864375--1||s__Microvirga sp018383585--1||s__Microvirga vignae--1:heptad_counter=MCP-24H--4||MCP-28H--1||MCP-38H--76:lbd_counter=:lca_tree=g__Microvirga:length_avg=121.76470588235294:length_max=153.0:length_min=85.0:length_std=20.38095997277274:length_sum=6210.0:mismatch_avg=12.07843137254902:mismatch_max=24.0:mismatch_min=2.0:mismatch_std=5.757927186948101:mismatch_sum=616.0:name=N759950:qcovhsp_avg=98.89999999999999:qcovhsp_max=100.0:qcovhsp_min=95.5:qcovhsp_std=1.3663088962602852:qcovhsp_sum=5043.9:qend_avg=123.07843137254902:qend_max=155.0:qend_min=85.0:qend_std=21.211169828422857:qend_sum=6277.0:qstart_avg=2.3333333333333335:qstart_max=8.0:qstart_min=1.0:qstart_std=1.9459359359101898:qstart_sum=119.0:ref_name_counter=RS_GCF_000262405.1_protein.faa_NZ_JH660641.1_601@PF00015_full_PFAM.121.289--1||RS_GCF_001017175.1_protein.faa_NZ_LCYG01000004.1_64@PF00015_full_PFAM.121.291--1||RS_GCF_003075415.1_protein.faa_NZ_QDAH01000028.1_6@PF00015_full_PFAM.121.297--1||RS_GCF_009830105.1_protein.faa_NZ_WURB01000003.1_239@PF00015_full_PFAM.86.251--1||RS_GCF_009910705.1_protein.faa_NZ_JAAAXJ010000001.1_530@PF00015_full_PFAM.121.292--1||RS_GCF_014191055.1_protein.faa_NZ_JACHWB010000003.1_614@PF00015_full_PFAM.121.292--7||RS_GCF_015694425.1_protein.faa_NZ_JADQDN010000001.1_743@PF00015_full_PFAM.123.290--35||RS_GCF_016864375.1_protein.faa_NZ_CP069354.1_2967@PF00015_full_PFAM.121.291--3||RS_GCF_018383585.1_protein.faa_NZ_JAHAMK010000002.1_85@PF00015_full_PFAM.121.287--1:scovhsp_avg=72.45882352941177:scovhsp_max=90.0:scovhsp_min=50.9:scovhsp_std=12.115942827045501:scovhsp_sum=3695.4000000000005:send_avg=130.01960784313727:send_max=153.0:send_min=86.0:send_std=19.668746982030587:send_sum=6631.0:sstart_avg=9.294117647058824:sstart_max=42.0:sstart_min=1.0:sstart_std=10.978695947419363:sstart_sum=474.0],63a2e460-a3e4-4ca4-bb94-e2013971dfed_1@MCPsignal.448.543:0.0858339[&&NHX:Sample=rhizpot1:Type=capture:capture_class=c__Magnetococcia:capture_domain=d__Bacteria:capture_family=f__Magnetaquicoccaceae:capture_genus=g__HCHbin5:capture_order=o__Magnetococcales:capture_phylum=p__Proteobacteria:capture_species=s__HCHbin5 sp903913345:heptad=MCP-38H])0.726:0.0162873[&&NHX:Sample_counter=rhizpot1--39||rhizpot2--6||rhizpot3--17||rhiztom1--3||rhiztom3--4:Type_counter=GTDB--13||capture--69:besthit_avg=90.20196078431373:besthit_max=97.7:besthit_min=83.0:besthit_std=4.138429180067163:besthit_sum=4600.3:bitscore_avg=191.23529411764707:bitscore_max=246.0:bitscore_min=123.0:bitscore_std=31.933423390105936:bitscore_sum=9753.0:capture_class_counter=c__Actinomycetia--2||c__Alphaproteobacteria--36||c__Bacilli--2||c__Cyanobacteriia--2||c__Desulfuromonadia--2||c__Gammaproteobacteria--9||c__Halobacteria--1||c__Magnetococcia--6||c__Negativicutes--1||c__Phycisphaerae--1||c__Planctomycetia--1||c__SHA-98--1||c__Syntrophobacteria--1||c__Thermodesulfovibrionia--2||c__Verrucomicrobiae--2:capture_domain_counter=d__Archaea--1||d__Bacteria--68:capture_family_counter=f__Azospirillaceae--2||f__Beijerinckiaceae--1||f__Burkholderiaceae--3||f__DSM-18226--2||f__DTU025--1||f__Dissulfurispiraceae--2||f__Elainellaceae--2||f__Fen-1342--1||f__Geobacteraceae--1||f__Geodermatophilaceae--2||f__Haloferacaceae--1||f__JAFLCR01--3||f__Magnetaquicoccaceae--6||f__Magnetospirillaceae--3||f__Pirellulaceae--1||f__Pseudomonadaceae--5||f__Pseudopelobacteraceae--1||f__Rhizobiaceae--1||f__Rhodobacteraceae--4||f__Rhodocyclaceae--1||f__SXTU01--2||f__Selenomonadaceae--1||f__Syntrophobacteraceae--1||f__UBA9219--1||f__Xanthobacteraceae--21:capture_genus_counter=g__Agrobacterium--1||g__Azonexus--1||g__Azospirillum--2||g__Bacillus_BD--2||g__Bradyrhizobium--2||g__Comamonas--1||g__Fen-1342--1||g__GJ-E10--1||g__Geodermatophilus--2||g__Geomonas--1||g__HCHbin5--6||g__Haloferax--1||g__Halovulum--1||g__JAAUOQ01--2||g__JAFLCR01--3||g__MYbin3--2||g__Magnetospirillum--2||g__Methylobacterium--1||g__Phaeospirillum--1||g__Pseudoduganella--1||g__Pseudolabrys--19||g__Pseudomonas_A--1||g__Pseudomonas_E--4||g__SLCH01--1||g__SXTU01--2||g__Selenomonas_C--1||g__UBA10085--1||g__UBA11682--1||g__UBA1603--1||g__UBA9219--1||g__Yoonia--3:capture_order_counter=o__Azospirillales--2||o__Bacillales_B--2||o__Burkholderiales--4||o__DTUO25--1||o__Elainellales--2||o__Geobacterales--2||o__Halobacteriales--1||o__Magnetococcales--6||o__Mycobacteriales--2||o__Pedosphaerales--2||o__Pirellulales--1||o__Pseudomonadales--5||o__Rhizobiales--23||o__Rhodobacterales--4||o__Rhodospirillales--3||o__Rickettsiales--3||o__Selenomonadales--1||o__Syntrophobacterales--1||o__Thermodesulfovibrionales--2||o__UBA1845--1||o__UBA9219--1:capture_phylum_counter=p__Actinobacteriota--2||p__Cyanobacteria--2||p__Desulfobacterota--3||p__Firmicutes--2||p__Firmicutes_C--1||p__Firmicutes_G--1||p__Halobacteriota--1||p__Nitrospirota--2||p__Planctomycetota--2||p__Proteobacteria--51||p__Verrucomicrobiota--2:capture_species_counter=s__Agrobacterium pusense--1||s__Azonexus sp002345845--1||s__Azospirillum agricola--1||s__Azospirillum oleiclasticum--1||s__Bacillus_BD benzoevorans--2||s__Bradyrhizobium sp001464035--1||s__Bradyrhizobium sp900114915--1||s__Comamonas testosteroni_B--1||s__Fen-1342 sp003162245--1||s__GJ-E10 sp900290335--1||s__Geodermatophilus amargosae--2||s__Geomonas sp003490025--1||s__HCHbin5 sp903913345--6||s__Haloferax elongans--1||s__Halovulum dunhuangense--1||s__JAAUOQ01 sp012034795--2||s__JAFLCR01 sp017302755--3||s__MYbin3 sp004321915--2||s__Magnetospirillum sp006218045--2||s__Methylobacterium sp900112625--1||s__Phaeospirillum sp903853455--1||s__Pseudoduganella violacea--1||s__Pseudolabrys sp003133345--19||s__Pseudomonas_A sp003488145--1||s__Pseudomonas_E sp018826895--2||s__Pseudomonas_E straminea--2||s__SLCH01 sp003566995--1||s__SXTU01 sp005791875--2||s__Selenomonas_C sp002351185--1||s__UBA10085 sp012842765--1||s__UBA11682 sp003455945--1||s__UBA1603 sp002322035--1||s__UBA9219 sp003504035--1||s__Yoonia sp003551805--3:evalue_avg=1.4196578544489066e-38:evalue_max=7.24e-37:evalue_min=2.63e-84:evalue_std=1.0138020671604372e-37:evalue_sum=7.240255057689423e-37:gapopen_avg=0.058823529411764705:gapopen_max=1.0:gapopen_min=0.0:gapopen_std=0.23763541031440183:gapopen_sum=3.0:gtdb_class_counter=c__Alphaproteobacteria--13:gtdb_domain_counter=d__Bacteria--13:gtdb_family_counter=f__Beijerinckiaceae--13:gtdb_genus_counter=g__Microvirga--13:gtdb_order_counter=o__Rhizobiales--13:gtdb_phylum_counter=p__Proteobacteria--13:gtdb_species_counter=s__Microvirga flocculans--1||s__Microvirga lotononidis--1||s__Microvirga lupini--1||s__Microvirga lupini_A--1||s__Microvirga makkahensis--1||s__Microvirga pakistanensis--1||s__Microvirga sp000739015--1||s__Microvirga sp003075415--1||s__Microvirga sp009910705--1||s__Microvirga sp015694425--1||s__Microvirga sp016864375--1||s__Microvirga sp018383585--1||s__Microvirga vignae--1:heptad_counter=MCP-24H--4||MCP-28H--1||MCP-38H--77:lbd_counter=:lca_tree=g__Microvirga:length_avg=121.76470588235294:length_max=153.0:length_min=85.0:length_std=20.38095997277274:length_sum=6210.0:mismatch_avg=12.07843137254902:mismatch_max=24.0:mismatch_min=2.0:mismatch_std=5.757927186948101:mismatch_sum=616.0:name=N759952:qcovhsp_avg=98.89999999999999:qcovhsp_max=100.0:qcovhsp_min=95.5:qcovhsp_std=1.3663088962602852:qcovhsp_sum=5043.9:qend_avg=123.07843137254902:qend_max=155.0:qend_min=85.0:qend_std=21.211169828422857:qend_sum=6277.0:qstart_avg=2.3333333333333335:qstart_max=8.0:qstart_min=1.0:qstart_std=1.9459359359101898:qstart_sum=119.0:ref_name_counter=RS_GCF_000262405.1_protein.faa_NZ_JH660641.1_601@PF00015_full_PFAM.121.289--1||RS_GCF_001017175.1_protein.faa_NZ_LCYG01000004.1_64@PF00015_full_PFAM.121.291--1||RS_GCF_003075415.1_protein.faa_NZ_QDAH01000028.1_6@PF00015_full_PFAM.121.297--1||RS_GCF_009830105.1_protein.faa_NZ_WURB01000003.1_239@PF00015_full_PFAM.86.251--1||RS_GCF_009910705.1_protein.faa_NZ_JAAAXJ010000001.1_530@PF00015_full_PFAM.121.292--1||RS_GCF_014191055.1_protein.faa_NZ_JACHWB010000003.1_614@PF00015_full_PFAM.121.292--7||RS_GCF_015694425.1_protein.faa_NZ_JADQDN010000001.1_743@PF00015_full_PFAM.123.290--35||RS_GCF_016864375.1_protein.faa_NZ_CP069354.1_2967@PF00015_full_PFAM.121.291--3||RS_GCF_018383585.1_protein.faa_NZ_JAHAMK010000002.1_85@PF00015_full_PFAM.121.287--1:scovhsp_avg=72.45882352941177:scovhsp_max=90.0:scovhsp_min=50.9:scovhsp_std=12.115942827045501:scovhsp_sum=3695.4000000000005:send_avg=130.01960784313727:send_max=153.0:send_min=86.0:send_std=19.668746982030587:send_sum=6631.0:sstart_avg=9.294117647058824:sstart_max=42.0:sstart_min=1.0:sstart_std=10.978695947419363:sstart_sum=474.0])0.96:0.120199[&&NHX:Sample_counter=rhizpot1--39||rhizpot2--7||rhizpot3--17||rhiztom1--3||rhiztom3--4:Type_counter=GTDB--13||capture--70:besthit_avg=90.20196078431373:besthit_max=97.7:besthit_min=83.0:besthit_std=4.138429180067163:besthit_sum=4600.3:bitscore_avg=191.23529411764707:bitscore_max=246.0:bitscore_min=123.0:bitscore_std=31.933423390105936:bitscore_sum=9753.0:capture_class_counter=c__Actinomycetia--2||c__Alphaproteobacteria--36||c__Bacilli--2||c__Cyanobacteriia--2||c__Desulfuromonadia--2||c__Gammaproteobacteria--10||c__Halobacteria--1||c__Magnetococcia--6||c__Negativicutes--1||c__Phycisphaerae--1||c__Planctomycetia--1||c__SHA-98--1||c__Syntrophobacteria--1||c__Thermodesulfovibrionia--2||c__Verrucomicrobiae--2:capture_domain_counter=d__Archaea--1||d__Bacteria--69:capture_family_counter=f__Azospirillaceae--2||f__Beijerinckiaceae--1||f__Burkholderiaceae--4||f__DSM-18226--2||f__DTU025--1||f__Dissulfurispiraceae--2||f__Elainellaceae--2||f__Fen-1342--1||f__Geobacteraceae--1||f__Geodermatophilaceae--2||f__Haloferacaceae--1||f__JAFLCR01--3||f__Magnetaquicoccaceae--6||f__Magnetospirillaceae--3||f__Pirellulaceae--1||f__Pseudomonadaceae--5||f__Pseudopelobacteraceae--1||f__Rhizobiaceae--1||f__Rhodobacteraceae--4||f__Rhodocyclaceae--1||f__SXTU01--2||f__Selenomonadaceae--1||f__Syntrophobacteraceae--1||f__UBA9219--1||f__Xanthobacteraceae--21:capture_genus_counter=g__Agrobacterium--1||g__Azonexus--1||g__Azospirillum--2||g__Bacillus_BD--2||g__Bradyrhizobium--2||g__Comamonas--1||g__Fen-1342--1||g__GJ-E10--1||g__Geodermatophilus--2||g__Geomonas--1||g__HCHbin5--6||g__Haloferax--1||g__Halovulum--1||g__Hylemonella--1||g__JAAUOQ01--2||g__JAFLCR01--3||g__MYbin3--2||g__Magnetospirillum--2||g__Methylobacterium--1||g__Phaeospirillum--1||g__Pseudoduganella--1||g__Pseudolabrys--19||g__Pseudomonas_A--1||g__Pseudomonas_E--4||g__SLCH01--1||g__SXTU01--2||g__Selenomonas_C--1||g__UBA10085--1||g__UBA11682--1||g__UBA1603--1||g__UBA9219--1||g__Yoonia--3:capture_order_counter=o__Azospirillales--2||o__Bacillales_B--2||o__Burkholderiales--5||o__DTUO25--1||o__Elainellales--2||o__Geobacterales--2||o__Halobacteriales--1||o__Magnetococcales--6||o__Mycobacteriales--2||o__Pedosphaerales--2||o__Pirellulales--1||o__Pseudomonadales--5||o__Rhizobiales--23||o__Rhodobacterales--4||o__Rhodospirillales--3||o__Rickettsiales--3||o__Selenomonadales--1||o__Syntrophobacterales--1||o__Thermodesulfovibrionales--2||o__UBA1845--1||o__UBA9219--1:capture_phylum_counter=p__Actinobacteriota--2||p__Cyanobacteria--2||p__Desulfobacterota--3||p__Firmicutes--2||p__Firmicutes_C--1||p__Firmicutes_G--1||p__Halobacteriota--1||p__Nitrospirota--2||p__Planctomycetota--2||p__Proteobacteria--52||p__Verrucomicrobiota--2:capture_species_counter=s__Agrobacterium pusense--1||s__Azonexus sp002345845--1||s__Azospirillum agricola--1||s__Azospirillum oleiclasticum--1||s__Bacillus_BD benzoevorans--2||s__Bradyrhizobium sp001464035--1||s__Bradyrhizobium sp900114915--1||s__Comamonas testosteroni_B--1||s__Fen-1342 sp003162245--1||s__GJ-E10 sp900290335--1||s__Geodermatophilus amargosae--2||s__Geomonas sp003490025--1||s__HCHbin5 sp903913345--6||s__Haloferax elongans--1||s__Halovulum dunhuangense--1||s__Hylemonella sp002633085--1||s__JAAUOQ01 sp012034795--2||s__JAFLCR01 sp017302755--3||s__MYbin3 sp004321915--2||s__Magnetospirillum sp006218045--2||s__Methylobacterium sp900112625--1||s__Phaeospirillum sp903853455--1||s__Pseudoduganella violacea--1||s__Pseudolabrys sp003133345--19||s__Pseudomonas_A sp003488145--1||s__Pseudomonas_E sp018826895--2||s__Pseudomonas_E straminea--2||s__SLCH01 sp003566995--1||s__SXTU01 sp005791875--2||s__Selenomonas_C sp002351185--1||s__UBA10085 sp012842765--1||s__UBA11682 sp003455945--1||s__UBA1603 sp002322035--1||s__UBA9219 sp003504035--1||s__Yoonia sp003551805--3:evalue_avg=1.4196578544489066e-38:evalue_max=7.24e-37:evalue_min=2.63e-84:evalue_std=1.0138020671604372e-37:evalue_sum=7.240255057689423e-37:gapopen_avg=0.058823529411764705:gapopen_max=1.0:gapopen_min=0.0:gapopen_std=0.23763541031440183:gapopen_sum=3.0:gtdb_class_counter=c__Alphaproteobacteria--13:gtdb_domain_counter=d__Bacteria--13:gtdb_family_counter=f__Beijerinckiaceae--13:gtdb_genus_counter=g__Microvirga--13:gtdb_order_counter=o__Rhizobiales--13:gtdb_phylum_counter=p__Proteobacteria--13:gtdb_species_counter=s__Microvirga flocculans--1||s__Microvirga lotononidis--1||s__Microvirga lupini--1||s__Microvirga lupini_A--1||s__Microvirga makkahensis--1||s__Microvirga pakistanensis--1||s__Microvirga sp000739015--1||s__Microvirga sp003075415--1||s__Microvirga sp009910705--1||s__Microvirga sp015694425--1||s__Microvirga sp016864375--1||s__Microvirga sp018383585--1||s__Microvirga vignae--1:heptad_counter=MCP-24H--4||MCP-28H--1||MCP-38H--78:lbd_counter=:lca_tree=g__Microvirga:length_avg=121.76470588235294:length_max=153.0:length_min=85.0:length_std=20.38095997277274:length_sum=6210.0:mismatch_avg=12.07843137254902:mismatch_max=24.0:mismatch_min=2.0:mismatch_std=5.757927186948101:mismatch_sum=616.0:name=N759953:qcovhsp_avg=98.89999999999999:qcovhsp_max=100.0:qcovhsp_min=95.5:qcovhsp_std=1.3663088962602852:qcovhsp_sum=5043.9:qend_avg=123.07843137254902:qend_max=155.0:qend_min=85.0:qend_std=21.211169828422857:qend_sum=6277.0:qstart_avg=2.3333333333333335:qstart_max=8.0:qstart_min=1.0:qstart_std=1.9459359359101898:qstart_sum=119.0:ref_name_counter=RS_GCF_000262405.1_protein.faa_NZ_JH660641.1_601@PF00015_full_PFAM.121.289--1||RS_GCF_001017175.1_protein.faa_NZ_LCYG01000004.1_64@PF00015_full_PFAM.121.291--1||RS_GCF_003075415.1_protein.faa_NZ_QDAH01000028.1_6@PF00015_full_PFAM.121.297--1||RS_GCF_009830105.1_protein.faa_NZ_WURB01000003.1_239@PF00015_full_PFAM.86.251--1||RS_GCF_009910705.1_protein.faa_NZ_JAAAXJ010000001.1_530@PF00015_full_PFAM.121.292--1||RS_GCF_014191055.1_protein.faa_NZ_JACHWB010000003.1_614@PF00015_full_PFAM.121.292--7||RS_GCF_015694425.1_protein.faa_NZ_JADQDN010000001.1_743@PF00015_full_PFAM.123.290--35||RS_GCF_016864375.1_protein.faa_NZ_CP069354.1_2967@PF00015_full_PFAM.121.291--3||RS_GCF_018383585.1_protein.faa_NZ_JAHAMK010000002.1_85@PF00015_full_PFAM.121.287--1:scovhsp_avg=72.45882352941177:scovhsp_max=90.0:scovhsp_min=50.9:scovhsp_std=12.115942827045501:scovhsp_sum=3695.4000000000005:send_avg=130.01960784313727:send_max=153.0:send_min=86.0:send_std=19.668746982030587:send_sum=6631.0:sstart_avg=9.294117647058824:sstart_max=42.0:sstart_min=1.0:sstart_std=10.978695947419363:sstart_sum=474.0],(RS_GCF_009363855.1_protein.faa_NZ_CP045423.1_2052@PF00015_full_PFAM.126.300:0.0380905[&&NHX:Type=GTDB:gtdb_class=c__Alphaproteobacteria:gtdb_domain=d__Bacteria:gtdb_family=f__Beijerinckiaceae:gtdb_genus=g__Microvirga:gtdb_order=o__Rhizobiales:gtdb_phylum=p__Proteobacteria:gtdb_species=s__Microvirga thermotolerans:heptad=MCP-38H:species=d__Bacteria_p__Proteobacteria_c__Alphaproteobacteria_o__Rhizobiales_f__Beijerinckiaceae_g__Microvirga_s__Microvirga thermotolerans],RS_GCF_003151255.1_protein.faa_NZ_CP029481.1_1914@PF00015_full_PFAM.126.289:0.0832464[&&NHX:Type=GTDB:gtdb_class=c__Alphaproteobacteria:gtdb_domain=d__Bacteria:gtdb_family=f__Beijerinckiaceae:gtdb_genus=g__Microvirga:gtdb_order=o__Rhizobiales:gtdb_phylum=p__Proteobacteria:gtdb_species=s__Microvirga sp003151255:heptad=MCP-38H:species=d__Bacteria_p__Proteobacteria_c__Alphaproteobacteria_o__Rhizobiales_f__Beijerinckiaceae_g__Microvirga_s__Microvirga sp003151255])0.906:0.0824234[&&NHX:Sample_counter=:Type_counter=GTDB--2:capture_class_counter=:capture_domain_counter=:capture_family_counter=:capture_genus_counter=:capture_order_counter=:capture_phylum_counter=:capture_species_counter=:evoltype=D:gtdb_class_counter=c__Alphaproteobacteria--2:gtdb_domain_counter=d__Bacteria--2:gtdb_family_counter=f__Beijerinckiaceae--2:gtdb_genus_counter=g__Microvirga--2:gtdb_order_counter=o__Rhizobiales--2:gtdb_phylum_counter=p__Proteobacteria--2:gtdb_species_counter=s__Microvirga sp003151255--1||s__Microvirga thermotolerans--1:heptad_counter=MCP-38H--2:lbd_counter=:lca=d__Bacteria:lca_tree=g__Microvirga:name=N759956:ref_name_counter=])0.997:0.203253[&&NHX:Sample_counter=rhizpot1--39||rhizpot2--7||rhizpot3--17||rhiztom1--3||rhiztom3--4:Type_counter=GTDB--15||capture--70:besthit_avg=90.20196078431373:besthit_max=97.7:besthit_min=83.0:besthit_std=4.138429180067163:besthit_sum=4600.3:bitscore_avg=191.23529411764707:bitscore_max=246.0:bitscore_min=123.0:bitscore_std=31.933423390105936:bitscore_sum=9753.0:capture_class_counter=c__Actinomycetia--2||c__Alphaproteobacteria--36||c__Bacilli--2||c__Cyanobacteriia--2||c__Desulfuromonadia--2||c__Gammaproteobacteria--10||c__Halobacteria--1||c__Magnetococcia--6||c__Negativicutes--1||c__Phycisphaerae--1||c__Planctomycetia--1||c__SHA-98--1||c__Syntrophobacteria--1||c__Thermodesulfovibrionia--2||c__Verrucomicrobiae--2:capture_domain_counter=d__Archaea--1||d__Bacteria--69:capture_family_counter=f__Azospirillaceae--2||f__Beijerinckiaceae--1||f__Burkholderiaceae--4||f__DSM-18226--2||f__DTU025--1||f__Dissulfurispiraceae--2||f__Elainellaceae--2||f__Fen-1342--1||f__Geobacteraceae--1||f__Geodermatophilaceae--2||f__Haloferacaceae--1||f__JAFLCR01--3||f__Magnetaquicoccaceae--6||f__Magnetospirillaceae--3||f__Pirellulaceae--1||f__Pseudomonadaceae--5||f__Pseudopelobacteraceae--1||f__Rhizobiaceae--1||f__Rhodobacteraceae--4||f__Rhodocyclaceae--1||f__SXTU01--2||f__Selenomonadaceae--1||f__Syntrophobacteraceae--1||f__UBA9219--1||f__Xanthobacteraceae--21:capture_genus_counter=g__Agrobacterium--1||g__Azonexus--1||g__Azospirillum--2||g__Bacillus_BD--2||g__Bradyrhizobium--2||g__Comamonas--1||g__Fen-1342--1||g__GJ-E10--1||g__Geodermatophilus--2||g__Geomonas--1||g__HCHbin5--6||g__Haloferax--1||g__Halovulum--1||g__Hylemonella--1||g__JAAUOQ01--2||g__JAFLCR01--3||g__MYbin3--2||g__Magnetospirillum--2||g__Methylobacterium--1||g__Phaeospirillum--1||g__Pseudoduganella--1||g__Pseudolabrys--19||g__Pseudomonas_A--1||g__Pseudomonas_E--4||g__SLCH01--1||g__SXTU01--2||g__Selenomonas_C--1||g__UBA10085--1||g__UBA11682--1||g__UBA1603--1||g__UBA9219--1||g__Yoonia--3:capture_order_counter=o__Azospirillales--2||o__Bacillales_B--2||o__Burkholderiales--5||o__DTUO25--1||o__Elainellales--2||o__Geobacterales--2||o__Halobacteriales--1||o__Magnetococcales--6||o__Mycobacteriales--2||o__Pedosphaerales--2||o__Pirellulales--1||o__Pseudomonadales--5||o__Rhizobiales--23||o__Rhodobacterales--4||o__Rhodospirillales--3||o__Rickettsiales--3||o__Selenomonadales--1||o__Syntrophobacterales--1||o__Thermodesulfovibrionales--2||o__UBA1845--1||o__UBA9219--1:capture_phylum_counter=p__Actinobacteriota--2||p__Cyanobacteria--2||p__Desulfobacterota--3||p__Firmicutes--2||p__Firmicutes_C--1||p__Firmicutes_G--1||p__Halobacteriota--1||p__Nitrospirota--2||p__Planctomycetota--2||p__Proteobacteria--52||p__Verrucomicrobiota--2:capture_species_counter=s__Agrobacterium pusense--1||s__Azonexus sp002345845--1||s__Azospirillum agricola--1||s__Azospirillum oleiclasticum--1||s__Bacillus_BD benzoevorans--2||s__Bradyrhizobium sp001464035--1||s__Bradyrhizobium sp900114915--1||s__Comamonas testosteroni_B--1||s__Fen-1342 sp003162245--1||s__GJ-E10 sp900290335--1||s__Geodermatophilus amargosae--2||s__Geomonas sp003490025--1||s__HCHbin5 sp903913345--6||s__Haloferax elongans--1||s__Halovulum dunhuangense--1||s__Hylemonella sp002633085--1||s__JAAUOQ01 sp012034795--2||s__JAFLCR01 sp017302755--3||s__MYbin3 sp004321915--2||s__Magnetospirillum sp006218045--2||s__Methylobacterium sp900112625--1||s__Phaeospirillum sp903853455--1||s__Pseudoduganella violacea--1||s__Pseudolabrys sp003133345--19||s__Pseudomonas_A sp003488145--1||s__Pseudomonas_E sp018826895--2||s__Pseudomonas_E straminea--2||s__SLCH01 sp003566995--1||s__SXTU01 sp005791875--2||s__Selenomonas_C sp002351185--1||s__UBA10085 sp012842765--1||s__UBA11682 sp003455945--1||s__UBA1603 sp002322035--1||s__UBA9219 sp003504035--1||s__Yoonia sp003551805--3:evalue_avg=1.4196578544489066e-38:evalue_max=7.24e-37:evalue_min=2.63e-84:evalue_std=1.0138020671604372e-37:evalue_sum=7.240255057689423e-37:gapopen_avg=0.058823529411764705:gapopen_max=1.0:gapopen_min=0.0:gapopen_std=0.23763541031440183:gapopen_sum=3.0:gtdb_class_counter=c__Alphaproteobacteria--15:gtdb_domain_counter=d__Bacteria--15:gtdb_family_counter=f__Beijerinckiaceae--15:gtdb_genus_counter=g__Microvirga--15:gtdb_order_counter=o__Rhizobiales--15:gtdb_phylum_counter=p__Proteobacteria--15:gtdb_species_counter=s__Microvirga flocculans--1||s__Microvirga lotononidis--1||s__Microvirga lupini--1||s__Microvirga lupini_A--1||s__Microvirga makkahensis--1||s__Microvirga pakistanensis--1||s__Microvirga sp000739015--1||s__Microvirga sp003075415--1||s__Microvirga sp003151255--1||s__Microvirga sp009910705--1||s__Microvirga sp015694425--1||s__Microvirga sp016864375--1||s__Microvirga sp018383585--1||s__Microvirga thermotolerans--1||s__Microvirga vignae--1:heptad_counter=MCP-24H--4||MCP-28H--1||MCP-38H--80:lbd_counter=:lca_tree=g__Microvirga:length_avg=121.76470588235294:length_max=153.0:length_min=85.0:length_std=20.38095997277274:length_sum=6210.0:mismatch_avg=12.07843137254902:mismatch_max=24.0:mismatch_min=2.0:mismatch_std=5.757927186948101:mismatch_sum=616.0:name=N759957:qcovhsp_avg=98.89999999999999:qcovhsp_max=100.0:qcovhsp_min=95.5:qcovhsp_std=1.3663088962602852:qcovhsp_sum=5043.9:qend_avg=123.07843137254902:qend_max=155.0:qend_min=85.0:qend_std=21.211169828422857:qend_sum=6277.0:qstart_avg=2.3333333333333335:qstart_max=8.0:qstart_min=1.0:qstart_std=1.9459359359101898:qstart_sum=119.0:ref_name_counter=RS_GCF_000262405.1_protein.faa_NZ_JH660641.1_601@PF00015_full_PFAM.121.289--1||RS_GCF_001017175.1_protein.faa_NZ_LCYG01000004.1_64@PF00015_full_PFAM.121.291--1||RS_GCF_003075415.1_protein.faa_NZ_QDAH01000028.1_6@PF00015_full_PFAM.121.297--1||RS_GCF_009830105.1_protein.faa_NZ_WURB01000003.1_239@PF00015_full_PFAM.86.251--1||RS_GCF_009910705.1_protein.faa_NZ_JAAAXJ010000001.1_530@PF00015_full_PFAM.121.292--1||RS_GCF_014191055.1_protein.faa_NZ_JACHWB010000003.1_614@PF00015_full_PFAM.121.292--7||RS_GCF_015694425.1_protein.faa_NZ_JADQDN010000001.1_743@PF00015_full_PFAM.123.290--35||RS_GCF_016864375.1_protein.faa_NZ_CP069354.1_2967@PF00015_full_PFAM.121.291--3||RS_GCF_018383585.1_protein.faa_NZ_JAHAMK010000002.1_85@PF00015_full_PFAM.121.287--1:scovhsp_avg=72.45882352941177:scovhsp_max=90.0:scovhsp_min=50.9:scovhsp_std=12.115942827045501:scovhsp_sum=3695.4000000000005:send_avg=130.01960784313727:send_max=153.0:send_min=86.0:send_std=19.668746982030587:send_sum=6631.0:sstart_avg=9.294117647058824:sstart_max=42.0:sstart_min=1.0:sstart_std=10.978695947419363:sstart_sum=474.0],((2d956aaf-0a13-4333-85d1-36658c4d69fb_2@MCPsignal.294.338:0.0312083[&&NHX:Sample=rhizpot3:Type=capture:capture_class=c__Desulfovibrionia:capture_domain=d__Bacteria:capture_family=f__Desulfomicrobiaceae:capture_genus=g__Desulfomicrobium:capture_order=o__Desulfovibrionales:capture_phylum=p__Desulfobacterota_I:capture_species=s__Desulfomicrobium sp002412965:heptad=MCP-44H],(((b72c42b5-f623-4494-8168-e1e0497408c7_2@MCPsignal.260.374:0.0139029[&&NHX:Sample=rhizpot3:Type=capture:besthit=65.5:bitscore=125.0:capture_class=c__Alphaproteobacteria:capture_domain=d__Bacteria:capture_family=f__Sphingomonadaceae:capture_genus=g__34-65-8:capture_order=o__Sphingomonadales:capture_phylum=p__Proteobacteria:capture_species=s__34-65-8 sp002278985:evalue=1.66e-37:gapopen=0.0:heptad=MCP-44H:length=113.0:mismatch=39.0:qcovhsp=99.1:qend=113.0:qstart=1.0:ref_name=RS_GCF_014645695.1_protein.faa_NZ_BMMF01000007.1_17@PF00015_full_PFAM.134.299:scovhsp=68.5:send=145.0:sstart=33.0],3fcd2589-165d-5595-87b9-118e0653e92f_1@MCPsignal.50.192:0.00559736[&&NHX:Sample=rhizpot3:Type=capture:besthit=68.8:bitscore=166.0:capture_class=c__Anaerolineae:capture_domain=d__Bacteria:capture_family=f__J102:capture_genus=g__JAADII01:capture_order=o__J102:capture_phylum=p__Chloroflexota:capture_species=s__JAADII01 sp013151415:evalue=8.09e-53:gapopen=0.0:heptad=MCP-44H:length=141.0:mismatch=44.0:qcovhsp=99.3:qend=141.0:qstart=1.0:ref_name=RS_GCF_014645695.1_protein.faa_NZ_BMMF01000007.1_17@PF00015_full_PFAM.134.299:scovhsp=85.5:send=145.0:sstart=5.0])0:5e-09[&&NHX:Sample_counter=rhizpot3--2:Type_counter=capture--2:besthit_avg=67.15:besthit_max=68.8:besthit_min=65.5:besthit_std=2.333452377915605:besthit_sum=134.3:bitscore_avg=145.5:bitscore_max=166.0:bitscore_min=125.0:bitscore_std=28.991378028648448:bitscore_sum=291.0:capture_class_counter=c__Alphaproteobacteria--1||c__Anaerolineae--1:capture_domain_counter=d__Bacteria--2:capture_family_counter=f__J102--1||f__Sphingomonadaceae--1:capture_genus_counter=g__34-65-8--1||g__JAADII01--1:capture_order_counter=o__J102--1||o__Sphingomonadales--1:capture_phylum_counter=p__Chloroflexota--1||p__Proteobacteria--1:capture_species_counter=s__34-65-8 sp002278985--1||s__JAADII01 sp013151415--1:evalue_avg=8.300000000000004e-38:evalue_max=1.66e-37:evalue_min=8.09e-53:evalue_std=1.1737972567696682e-37:evalue_sum=1.6600000000000007e-37:gapopen_avg=0.0:gapopen_max=0.0:gapopen_min=0.0:gapopen_std=0.0:gapopen_sum=0.0:gtdb_class_counter=:gtdb_domain_counter=:gtdb_family_counter=:gtdb_genus_counter=:gtdb_order_counter=:gtdb_phylum_counter=:gtdb_species_counter=:heptad_counter=MCP-44H--2:lbd_counter=:length_avg=127.0:length_max=141.0:length_min=113.0:length_std=19.79898987322333:length_sum=254.0:mismatch_avg=41.5:mismatch_max=44.0:mismatch_min=39.0:mismatch_std=3.5355339059327378:mismatch_sum=83.0:name=N759961:qcovhsp_avg=99.19999999999999:qcovhsp_max=99.3:qcovhsp_min=99.1:qcovhsp_std=0.14142135623731153:qcovhsp_sum=198.39999999999998:qend_avg=127.0:qend_max=141.0:qend_min=113.0:qend_std=19.79898987322333:qend_sum=254.0:qstart_avg=1.0:qstart_max=1.0:qstart_min=1.0:qstart_std=0.0:qstart_sum=2.0:ref_name_counter=RS_GCF_014645695.1_protein.faa_NZ_BMMF01000007.1_17@PF00015_full_PFAM.134.299--2:scovhsp_avg=77.0:scovhsp_max=85.5:scovhsp_min=68.5:scovhsp_std=12.020815280171307:scovhsp_sum=154.0:send_avg=145.0:send_max=145.0:send_min=145.0:send_std=0.0:send_sum=290.0:sstart_avg=19.0:sstart_max=33.0:sstart_min=5.0:sstart_std=19.79898987322333:sstart_sum=38.0],(((((4980f5b7-5a14-41f4-8a32-2a5e57454a7c_6@MCPsignal.208.283:0.12692[&&NHX:Sample=rhiztom1:Type=capture:capture_class=c__Gammaproteobacteria:capture_domain=d__Bacteria:capture_family=f__Burkholderiaceae:capture_genus=g__Azohydromonas:capture_order=o__Burkholderiales:capture_phylum=p__Proteobacteria:capture_species=s__Azohydromonas lata:heptad=MCP-44H],(RS_GCF_014645695.1_protein.faa_NZ_BMMF01000007.1_17@PF00015_full_PFAM.134.299:0.368298[&&NHX:Type=GTDB:gtdb_class=c__Alphaproteobacteria:gtdb_domain=d__Bacteria:gtdb_family=f__Beijerinckiaceae:gtdb_genus=g__Salinarimonas:gtdb_order=o__Rhizobiales:gtdb_phylum=p__Proteobacteria:gtdb_species=s__Salinarimonas ramus:heptad=MCP-44H:species=d__Bacteria_p__Proteobacteria_c__Alphaproteobacteria_o__Rhizobiales_f__Beijerinckiaceae_g__Salinarimonas_s__Salinarimonas ramus],((((2b1b4f90-a3bd-4a81-832a-33f58523c879_2@MCPsignal.132.218:5e-09[&&NHX:Sample=rhizpot1:Type=capture:capture_class=c__Alphaproteobacteria:capture_domain=d__Bacteria:capture_family=f__Pleomorphomonadaceae:capture_genus=g__Pleomorphomonas:capture_order=o__Rhizobiales:capture_phylum=p__Proteobacteria:capture_species=s__Pleomorphomonas oryzae:heptad=MCP-38H],bef5de77-e1ef-5f4d-b5de-689c8cd84c01_2@MCPsignal.49.193:5e-09[&&NHX:Sample=rhizpot3:Type=capture:capture_class=c__Bacilli:capture_domain=d__Bacteria:capture_family=f__Paenibacillaceae:capture_genus=g__Cohnella:capture_order=o__Paenibacillales:capture_phylum=p__Firmicutes:capture_species=s__Cohnella sp012849095:heptad=MCP-38H])0.985:0.10373[&&NHX:Sample_counter=rhizpot1--1||rhizpot3--1:Type_counter=capture--2:capture_class_counter=c__Alphaproteobacteria--1||c__Bacilli--1:capture_domain_counter=d__Bacteria--2:capture_family_counter=f__Paenibacillaceae--1||f__Pleomorphomonadaceae--1:capture_genus_counter=g__Cohnella--1||g__Pleomorphomonas--1:capture_order_counter=o__Paenibacillales--1||o__Rhizobiales--1:capture_phylum_counter=p__Firmicutes--1||p__Proteobacteria--1:capture_species_counter=s__Cohnella sp012849095--1||s__Pleomorphomonas oryzae--1:gtdb_class_counter=:gtdb_domain_counter=:gtdb_family_counter=:gtdb_genus_counter=:gtdb_order_counter=:gtdb_phylum_counter=:gtdb_species_counter=:heptad_counter=MCP-38H--2:lbd_counter=:name=N759966:ref_name_counter=],(c3422b77-48f0-4829-9e83-9f63735289c0_1@MCPsignal.356.492:6e-09[&&NHX:Sample=rhizpot1:Type=capture:capture_class=c__Actinomycetia:capture_domain=d__Bacteria:capture_family=f__Micromonosporaceae:capture_genus=g__Micromonospora_E:capture_order=o__Mycobacteriales:capture_phylum=p__Actinobacteriota:capture_species=s__Micromonospora_E pattaloongensis:heptad=MCP-44H],29e253da-5cf1-4cfb-bfa1-64307a4a14e3_2@MCPsignal.341.410:0.0196299[&&NHX:Sample=rhizpot3:Type=capture:capture_class=c__Gammaproteobacteria:capture_domain=d__Bacteria:capture_family=f__Pseudomonadaceae:capture_genus=g__Pseudomonas_E:capture_order=o__Pseudomonadales:capture_phylum=p__Proteobacteria:capture_species=s__Pseudomonas_E fuscovaginae_A:heptad=MCP-44H])0.988:0.145599[&&NHX:Sample_counter=rhizpot1--1||rhizpot3--1:Type_counter=capture--2:capture_class_counter=c__Actinomycetia--1||c__Gammaproteobacteria--1:capture_domain_counter=d__Bacteria--2:capture_family_counter=f__Micromonosporaceae--1||f__Pseudomonadaceae--1:capture_genus_counter=g__Micromonospora_E--1||g__Pseudomonas_E--1:capture_order_counter=o__Mycobacteriales--1||o__Pseudomonadales--1:capture_phylum_counter=p__Actinobacteriota--1||p__Proteobacteria--1:capture_species_counter=s__Micromonospora_E pattaloongensis--1||s__Pseudomonas_E fuscovaginae_A--1:gtdb_class_counter=:gtdb_domain_counter=:gtdb_family_counter=:gtdb_genus_counter=:gtdb_order_counter=:gtdb_phylum_counter=:gtdb_species_counter=:heptad_counter=MCP-44H--2:lbd_counter=:name=N759969:ref_name_counter=])0.508:0.0344006[&&NHX:Sample_counter=rhizpot1--2||rhizpot3--2:Type_counter=capture--4:capture_class_counter=c__Actinomycetia--1||c__Alphaproteobacteria--1||c__Bacilli--1||c__Gammaproteobacteria--1:capture_domain_counter=d__Bacteria--4:capture_family_counter=f__Micromonosporaceae--1||f__Paenibacillaceae--1||f__Pleomorphomonadaceae--1||f__Pseudomonadaceae--1:capture_genus_counter=g__Cohnella--1||g__Micromonospora_E--1||g__Pleomorphomonas--1||g__Pseudomonas_E--1:capture_order_counter=o__Mycobacteriales--1||o__Paenibacillales--1||o__Pseudomonadales--1||o__Rhizobiales--1:capture_phylum_counter=p__Actinobacteriota--1||p__Firmicutes--1||p__Proteobacteria--2:capture_species_counter=s__Cohnella sp012849095--1||s__Micromonospora_E pattaloongensis--1||s__Pleomorphomonas oryzae--1||s__Pseudomonas_E fuscovaginae_A--1:gtdb_class_counter=:gtdb_domain_counter=:gtdb_family_counter=:gtdb_genus_counter=:gtdb_order_counter=:gtdb_phylum_counter=:gtdb_species_counter=:heptad_counter=MCP-38H--2||MCP-44H--2:lbd_counter=:name=N759970:ref_name_counter=],((((((f022b71d-f2d1-48dd-ba59-a4f61fe3272e_4@MCPsignal.21.148:0.026595[&&NHX:Sample=rhiztom2:Type=capture:besthit=66.4:bitscore=142.0:capture_class=c__Verrucomicrobiae:capture_domain=d__Bacteria:capture_family=f__SXTU01:capture_genus=g__SXTU01:capture_order=o__Pedosphaerales:capture_phylum=p__Verrucomicrobiota:capture_species=s__SXTU01 sp005791875:evalue=1.11e-43:gapopen=0.0:heptad=MCP-38H:length=125.0:mismatch=42.0:qcovhsp=98.4:qend=127.0:qstart=3.0:ref_name=RS_GCF_003151255.1_protein.faa_NZ_CP029481.1_1914@PF00015_full_PFAM.126.289:scovhsp=76.7:send=148.0:sstart=24.0],748146b6-5ce4-4ec0-a12d-aea7d659df7d_6@MCPsignal.1.591.730:5e-09[&&NHX:Sample=rhizpot3:Type=capture:besthit=69.8:bitscore=151.0:capture_class=c__Verrucomicrobiae:capture_domain=d__Bacteria:capture_family=f__SXTU01:capture_genus=g__SXTU01:capture_order=o__Pedosphaerales:capture_phylum=p__Verrucomicrobiota:capture_species=s__SXTU01 sp005791875:evalue=4.24e-47:gapopen=1.0:heptad=MCP-44H:length=139.0:mismatch=41.0:qcovhsp=100.0:qend=139.0:qstart=1.0:ref_name=RS_GCF_014645695.1_protein.faa_NZ_BMMF01000007.1_17@PF00015_full_PFAM.134.299:scovhsp=83.6:send=144.0:sstart=7.0])0:5e-09[&&NHX:Sample_counter=rhizpot3--1||rhiztom2--1:Type_counter=capture--2:besthit_avg=68.1:besthit_max=69.8:besthit_min=66.4:besthit_std=2.4041630560342555:besthit_sum=136.2:bitscore_avg=146.5:bitscore_max=151.0:bitscore_min=142.0:bitscore_std=6.363961030678928:bitscore_sum=293.0:capture_class_counter=c__Verrucomicrobiae--2:capture_domain_counter=d__Bacteria--2:capture_family_counter=f__SXTU01--2:capture_genus_counter=g__SXTU01--2:capture_order_counter=o__Pedosphaerales--2:capture_phylum_counter=p__Verrucomicrobiota--2:capture_species_counter=s__SXTU01 sp005791875--2:evalue_avg=5.55212e-44:evalue_max=1.11e-43:evalue_min=4.24e-47:evalue_std=7.845887138418447e-44:evalue_sum=1.110424e-43:gapopen_avg=0.5:gapopen_max=1.0:gapopen_min=0.0:gapopen_std=0.7071067811865476:gapopen_sum=1.0:gtdb_class_counter=:gtdb_domain_counter=:gtdb_family_counter=:gtdb_genus_counter=:gtdb_order_counter=:gtdb_phylum_counter=:gtdb_species_counter=:heptad_counter=MCP-38H--1||MCP-44H--1:lbd_counter=:length_avg=132.0:length_max=139.0:length_min=125.0:length_std=9.899494936611665:length_sum=264.0:mismatch_avg=41.5:mismatch_max=42.0:mismatch_min=41.0:mismatch_std=0.7071067811865476:mismatch_sum=83.0:name=N759973:qcovhsp_avg=99.2:qcovhsp_max=100.0:qcovhsp_min=98.4:qcovhsp_std=1.131370849898472:qcovhsp_sum=198.4:qend_avg=133.0:qend_max=139.0:qend_min=127.0:qend_std=8.48528137423857:qend_sum=266.0:qstart_avg=2.0:qstart_max=3.0:qstart_min=1.0:qstart_std=1.4142135623730951:qstart_sum=4.0:ref_name_counter=RS_GCF_003151255.1_protein.faa_NZ_CP029481.1_1914@PF00015_full_PFAM.126.289--1||RS_GCF_014645695.1_protein.faa_NZ_BMMF01000007.1_17@PF00015_full_PFAM.134.299--1:scovhsp_avg=80.15:scovhsp_max=83.6:scovhsp_min=76.7:scovhsp_std=4.879036790187172:scovhsp_sum=160.3:send_avg=146.0:send_max=148.0:send_min=144.0:send_std=2.8284271247461903:send_sum=292.0:sstart_avg=15.5:sstart_max=24.0:sstart_min=7.0:sstart_std=12.020815280171307:sstart_sum=31.0],45264c18-4223-42f8-9eb4-2fc2c0d7e4f9_3@MCPsignal.321.461:0.024073[&&NHX:Sample=rhizpot3:Type=capture:besthit=63.6:bitscore=143.0:capture_class=c__Verrucomicrobiae:capture_domain=d__Bacteria:capture_family=f__SXTU01:capture_genus=g__SXTU01:capture_order=o__Pedosphaerales:capture_phylum=p__Verrucomicrobiota:capture_species=s__SXTU01 sp005791875:evalue=4.49e-44:gapopen=1.0:heptad=MCP-44H:length=140.0:mismatch=49.0:qcovhsp=100.0:qend=140.0:qstart=1.0:ref_name=RS_GCF_003151255.1_protein.faa_NZ_CP029481.1_1914@PF00015_full_PFAM.126.289:scovhsp=84.7:send=148.0:sstart=11.0])0:5e-09[&&NHX:Sample_counter=rhizpot3--2||rhiztom2--1:Type_counter=capture--3:besthit_avg=66.6:besthit_max=69.8:besthit_min=63.6:besthit_std=3.1048349392520027:besthit_sum=199.79999999999998:bitscore_avg=145.33333333333334:bitscore_max=151.0:bitscore_min=142.0:bitscore_std=4.932882862316247:bitscore_sum=436.0:capture_class_counter=c__Verrucomicrobiae--3:capture_domain_counter=d__Bacteria--3:capture_family_counter=f__SXTU01--3:capture_genus_counter=g__SXTU01--3:capture_order_counter=o__Pedosphaerales--3:capture_phylum_counter=p__Verrucomicrobiota--3:capture_species_counter=s__SXTU01 sp005791875--3:evalue_avg=5.19808e-44:evalue_max=1.11e-43:evalue_min=4.24e-47:evalue_std=5.581666906865727e-44:evalue_sum=1.5594240000000001e-43:gapopen_avg=0.6666666666666666:gapopen_max=1.0:gapopen_min=0.0:gapopen_std=0.5773502691896258:gapopen_sum=2.0:gtdb_class_counter=:gtdb_domain_counter=:gtdb_family_counter=:gtdb_genus_counter=:gtdb_order_counter=:gtdb_phylum_counter=:gtdb_species_counter=:heptad_counter=MCP-38H--1||MCP-44H--2:lbd_counter=:length_avg=134.66666666666666:length_max=140.0:length_min=125.0:length_std=8.386497083606082:length_sum=404.0:mismatch_avg=44.0:mismatch_max=49.0:mismatch_min=41.0:mismatch_std=4.358898943540674:mismatch_sum=132.0:name=N759975:qcovhsp_avg=99.46666666666665:qcovhsp_max=100.0:qcovhsp_min=98.4:qcovhsp_std=0.923760430703398:qcovhsp_sum=298.4:qend_avg=135.33333333333334:qend_max=140.0:qend_min=127.0:qend_std=7.234178138070234:qend_sum=406.0:qstart_avg=1.6666666666666667:qstart_max=3.0:qstart_min=1.0:qstart_std=1.1547005383792517:qstart_sum=5.0:ref_name_counter=RS_GCF_003151255.1_protein.faa_NZ_CP029481.1_1914@PF00015_full_PFAM.126.289--2||RS_GCF_014645695.1_protein.faa_NZ_BMMF01000007.1_17@PF00015_full_PFAM.134.299--1:scovhsp_avg=81.66666666666667:scovhsp_max=84.7:scovhsp_min=76.7:scovhsp_std=4.336281048702138:scovhsp_sum=245.0:send_avg=146.66666666666666:send_max=148.0:send_min=144.0:send_std=2.3094010767585034:send_sum=440.0:sstart_avg=14.0:sstart_max=24.0:sstart_min=7.0:sstart_std=8.888194417315589:sstart_sum=42.0],ac6e7a07-088c-5a8b-bc3a-bedcf7e38b9c_6@MCPsignal.138.237:5e-09[&&NHX:Sample=rhiztom3:Type=capture:besthit=65.7:bitscore=104.0:capture_class=c__Gammaproteobacteria:capture_domain=d__Bacteria:capture_family=f__Burkholderiaceae:capture_genus=g__Polaromonas:capture_order=o__Burkholderiales:capture_phylum=p__Proteobacteria:capture_species=s__Polaromonas sp900112285:evalue=2.78e-29:gapopen=0.0:heptad=MCP-44H:length=99.0:mismatch=34.0:qcovhsp=100.0:qend=99.0:qstart=1.0:ref_name=RS_GCF_014645695.1_protein.faa_NZ_BMMF01000007.1_17@PF00015_full_PFAM.134.299:scovhsp=60.0:send=144.0:sstart=46.0])0.933:5e-09[&&NHX:Sample_counter=rhizpot3--2||rhiztom2--1||rhiztom3--1:Type_counter=capture--4:besthit_avg=66.375:besthit_max=69.8:besthit_min=63.6:besthit_std=2.5747168129071314:besthit_sum=265.5:bitscore_avg=135.0:bitscore_max=151.0:bitscore_min=104.0:bitscore_std=21.05548226313834:bitscore_sum=540.0:capture_class_counter=c__Gammaproteobacteria--1||c__Verrucomicrobiae--3:capture_domain_counter=d__Bacteria--4:capture_family_counter=f__Burkholderiaceae--1||f__SXTU01--3:capture_genus_counter=g__Polaromonas--1||g__SXTU01--3:capture_order_counter=o__Burkholderiales--1||o__Pedosphaerales--3:capture_phylum_counter=p__Proteobacteria--1||p__Verrucomicrobiota--3:capture_species_counter=s__Polaromonas sp900112285--1||s__SXTU01 sp005791875--3:evalue_avg=6.95000000000004e-30:evalue_max=2.78e-29:evalue_min=4.24e-47:evalue_std=1.3899999999999973e-29:evalue_sum=2.780000000000016e-29:gapopen_avg=0.5:gapopen_max=1.0:gapopen_min=0.0:gapopen_std=0.5773502691896257:gapopen_sum=2.0:gtdb_class_counter=:gtdb_domain_counter=:gtdb_family_counter=:gtdb_genus_counter=:gtdb_order_counter=:gtdb_phylum_counter=:gtdb_species_counter=:heptad_counter=MCP-38H--1||MCP-44H--3:lbd_counter=:length_avg=125.75:length_max=140.0:length_min=99.0:length_std=19.102792117035317:length_sum=503.0:mismatch_avg=41.5:mismatch_max=49.0:mismatch_min=34.0:mismatch_std=6.137317546507322:mismatch_sum=166.0:name=N759977:qcovhsp_avg=99.6:qcovhsp_max=100.0:qcovhsp_min=98.4:qcovhsp_std=0.7999999999999972:qcovhsp_sum=398.4:qend_avg=126.25:qend_max=140.0:qend_min=99.0:qend_std=19.102792117035317:qend_sum=505.0:qstart_avg=1.5:qstart_max=3.0:qstart_min=1.0:qstart_std=1.0:qstart_sum=6.0:ref_name_counter=RS_GCF_003151255.1_protein.faa_NZ_CP029481.1_1914@PF00015_full_PFAM.126.289--2||RS_GCF_014645695.1_protein.faa_NZ_BMMF01000007.1_17@PF00015_full_PFAM.134.299--2:scovhsp_avg=76.25:scovhsp_max=84.7:scovhsp_min=60.0:scovhsp_std=11.397221883716515:scovhsp_sum=305.0:send_avg=146.0:send_max=148.0:send_min=144.0:send_std=2.309401076758503:send_sum=584.0:sstart_avg=22.0:sstart_max=46.0:sstart_min=7.0:sstart_std=17.568911937472585:sstart_sum=88.0],86ddfcfa-6439-46d0-b0e1-a5b3778a2c2b_5@MCPsignal.55.171:5e-09[&&NHX:Sample=rhiztom3:Type=capture:besthit=75.0:bitscore=145.0:capture_class=c__Verrucomicrobiae:capture_domain=d__Bacteria:capture_family=f__SXTU01:capture_genus=g__SXTU01:capture_order=o__Pedosphaerales:capture_phylum=p__Verrucomicrobiota:capture_species=s__SXTU01 sp005791875:evalue=6.12e-45:gapopen=0.0:heptad=MCP-44H:length=116.0:mismatch=29.0:qcovhsp=100.0:qend=116.0:qstart=1.0:ref_name=RS_GCF_009363855.1_protein.faa_NZ_CP045423.1_2052@PF00015_full_PFAM.126.300:scovhsp=66.7:send=128.0:sstart=13.0])0.604:5e-09[&&NHX:Sample_counter=rhizpot3--2||rhiztom2--1||rhiztom3--2:Type_counter=capture--5:besthit_avg=68.1:besthit_max=75.0:besthit_min=63.6:besthit_std=4.455333881989091:besthit_sum=340.5:bitscore_avg=137.0:bitscore_max=151.0:bitscore_min=104.0:bitscore_std=18.774983355518586:bitscore_sum=685.0:capture_class_counter=c__Gammaproteobacteria--1||c__Verrucomicrobiae--4:capture_domain_counter=d__Bacteria--5:capture_family_counter=f__Burkholderiaceae--1||f__SXTU01--4:capture_genus_counter=g__Polaromonas--1||g__SXTU01--4:capture_order_counter=o__Burkholderiales--1||o__Pedosphaerales--4:capture_phylum_counter=p__Proteobacteria--1||p__Verrucomicrobiota--4:capture_species_counter=s__Polaromonas sp900112285--1||s__SXTU01 sp005791875--4:evalue_avg=5.560000000000033e-30:evalue_max=2.78e-29:evalue_min=4.24e-47:evalue_std=1.2432537954898813e-29:evalue_sum=2.7800000000000165e-29:gapopen_avg=0.4:gapopen_max=1.0:gapopen_min=0.0:gapopen_std=0.5477225575051662:gapopen_sum=2.0:gtdb_class_counter=:gtdb_domain_counter=:gtdb_family_counter=:gtdb_genus_counter=:gtdb_order_counter=:gtdb_phylum_counter=:gtdb_species_counter=:heptad_counter=MCP-38H--1||MCP-44H--4:lbd_counter=:length_avg=123.8:length_max=140.0:length_min=99.0:length_std=17.108477430794363:length_sum=619.0:mismatch_avg=39.0:mismatch_max=49.0:mismatch_min=29.0:mismatch_std=7.713624310270756:mismatch_sum=195.0:name=N759979:qcovhsp_avg=99.67999999999999:qcovhsp_max=100.0:qcovhsp_min=98.4:qcovhsp_std=0.7155417527999302:qcovhsp_sum=498.4:qend_avg=124.2:qend_max=140.0:qend_min=99.0:qend_std=17.16682847820179:qend_sum=621.0:qstart_avg=1.4:qstart_max=3.0:qstart_min=1.0:qstart_std=0.8944271909999159:qstart_sum=7.0:ref_name_counter=RS_GCF_003151255.1_protein.faa_NZ_CP029481.1_1914@PF00015_full_PFAM.126.289--2||RS_GCF_009363855.1_protein.faa_NZ_CP045423.1_2052@PF00015_full_PFAM.126.300--1||RS_GCF_014645695.1_protein.faa_NZ_BMMF01000007.1_17@PF00015_full_PFAM.134.299--2:scovhsp_avg=74.34:scovhsp_max=84.7:scovhsp_min=60.0:scovhsp_std=10.754673402758447:scovhsp_sum=371.7:send_avg=142.4:send_max=148.0:send_min=128.0:send_std=8.294576541331088:send_sum=712.0:sstart_avg=20.2:sstart_max=46.0:sstart_min=7.0:sstart_std=15.738487856207787:sstart_sum=101.0],2d11fa35-53fd-457d-9bbb-29ed1ed934d7_3@MCPsignal.194.289:0.187479[&&NHX:Sample=rhiztom3:Type=capture:besthit=63.2:bitscore=83.6:capture_class=c__Verrucomicrobiae:capture_domain=d__Bacteria:capture_family=f__SXTU01:capture_genus=g__SXTU01:capture_order=o__Pedosphaerales:capture_phylum=p__Verrucomicrobiota:capture_species=s__SXTU01 sp005791875:evalue=3.27e-21:gapopen=1.0:heptad=MCP-24H:length=95.0:mismatch=33.0:qcovhsp=100.0:qend=95.0:qstart=1.0:ref_name=RS_GCF_014645695.1_protein.faa_NZ_BMMF01000007.1_17@PF00015_full_PFAM.134.299:scovhsp=56.4:send=100.0:sstart=8.0])0.964:0.074782[&&NHX:Sample_counter=rhizpot3--2||rhiztom2--1||rhiztom3--3:Type_counter=capture--6:besthit_avg=67.28333333333333:besthit_max=75.0:besthit_min=63.2:besthit_std=4.458886258547829:besthit_sum=403.7:bitscore_avg=128.1:bitscore_max=151.0:bitscore_min=83.6:bitscore_std=27.518357509124705:bitscore_sum=768.6:capture_class_counter=c__Gammaproteobacteria--1||c__Verrucomicrobiae--5:capture_domain_counter=d__Bacteria--6:capture_family_counter=f__Burkholderiaceae--1||f__SXTU01--5:capture_genus_counter=g__Polaromonas--1||g__SXTU01--5:capture_order_counter=o__Burkholderiales--1||o__Pedosphaerales--5:capture_phylum_counter=p__Proteobacteria--1||p__Verrucomicrobiota--5:capture_species_counter=s__Polaromonas sp900112285--1||s__SXTU01 sp005791875--5:evalue_avg=5.450000046333334e-22:evalue_max=3.27e-21:evalue_min=4.24e-47:evalue_std=1.3349719075469717e-21:evalue_sum=3.2700000278000002e-21:gapopen_avg=0.5:gapopen_max=1.0:gapopen_min=0.0:gapopen_std=0.5477225575051661:gapopen_sum=3.0:gtdb_class_counter=:gtdb_domain_counter=:gtdb_family_counter=:gtdb_genus_counter=:gtdb_order_counter=:gtdb_phylum_counter=:gtdb_species_counter=:heptad_counter=MCP-24H--1||MCP-38H--1||MCP-44H--4:lbd_counter=:length_avg=119.0:length_max=140.0:length_min=95.0:length_std=19.29766825292631:length_sum=714.0:mismatch_avg=38.0:mismatch_max=49.0:mismatch_min=29.0:mismatch_std=7.321202087089251:mismatch_sum=228.0:name=N759981:qcovhsp_avg=99.73333333333333:qcovhsp_max=100.0:qcovhsp_min=98.4:qcovhsp_std=0.6531972647421785:qcovhsp_sum=598.4:qend_avg=119.33333333333333:qend_max=140.0:qend_min=95.0:qend_std=19.438792829460027:qend_sum=716.0:qstart_avg=1.3333333333333333:qstart_max=3.0:qstart_min=1.0:qstart_std=0.816496580927726:qstart_sum=8.0:ref_name_counter=RS_GCF_003151255.1_protein.faa_NZ_CP029481.1_1914@PF00015_full_PFAM.126.289--2||RS_GCF_009363855.1_protein.faa_NZ_CP045423.1_2052@PF00015_full_PFAM.126.300--1||RS_GCF_014645695.1_protein.faa_NZ_BMMF01000007.1_17@PF00015_full_PFAM.134.299--3:scovhsp_avg=71.35000000000001:scovhsp_max=84.7:scovhsp_min=56.4:scovhsp_std=12.09011993323474:scovhsp_sum=428.1:send_avg=135.33333333333334:send_max=148.0:send_min=100.0:send_std=18.832595855767376:send_sum=812.0:sstart_avg=18.166666666666668:sstart_max=46.0:sstart_min=7.0:sstart_std=14.932068398807536:sstart_sum=109.0],(bfad359f-5c03-4ff0-aea3-1e0fe4e9714d_4@MCPsignal.109.226:1e-08[&&NHX:Sample=rhizpot1:Type=capture:besthit=68.4:bitscore=134.0:capture_class=c__Alphaproteobacteria:capture_domain=d__Bacteria:capture_family=f__Elsteraceae:capture_genus=g__Elstera:capture_order=o__Elsterales:capture_phylum=p__Proteobacteria:capture_species=s__Elstera cyanobacteriorum:evalue=1.15e-40:gapopen=0.0:heptad=MCP-38H:length=117.0:mismatch=37.0:qcovhsp=100.0:qend=117.0:qstart=1.0:ref_name=RS_GCF_003151255.1_protein.faa_NZ_CP029481.1_1914@PF00015_full_PFAM.126.289:scovhsp=71.8:send=147.0:sstart=31.0],168d26fb-fddd-4921-b4b2-3b683510305b_2@MCPsignal.550.608:0.229626[&&NHX:Sample=rhizpot3:Type=capture:capture_class=c__Alphaproteobacteria:capture_domain=d__Bacteria:capture_family=f__Rhizobiaceae:capture_genus=g__Allorhizobium:capture_order=o__Rhizobiales:capture_phylum=p__Proteobacteria:capture_species=s__Allorhizobium sp001296045:heptad=MCP-24H])0.342:0.0572212[&&NHX:Sample_counter=rhizpot1--1||rhizpot3--1:Type_counter=capture--2:besthit_avg=68.4:besthit_max=68.4:besthit_min=68.4:besthit_std=0:besthit_sum=68.4:bitscore_avg=134.0:bitscore_max=134.0:bitscore_min=134.0:bitscore_std=0:bitscore_sum=134.0:capture_class_counter=c__Alphaproteobacteria--2:capture_domain_counter=d__Bacteria--2:capture_family_counter=f__Elsteraceae--1||f__Rhizobiaceae--1:capture_genus_counter=g__Allorhizobium--1||g__Elstera--1:capture_order_counter=o__Elsterales--1||o__Rhizobiales--1:capture_phylum_counter=p__Proteobacteria--2:capture_species_counter=s__Allorhizobium sp001296045--1||s__Elstera cyanobacteriorum--1:evalue_avg=1.15e-40:evalue_max=1.15e-40:evalue_min=1.15e-40:evalue_std=0:evalue_sum=1.15e-40:gapopen_avg=0.0:gapopen_max=0.0:gapopen_min=0.0:gapopen_std=0:gapopen_sum=0.0:gtdb_class_counter=:gtdb_domain_counter=:gtdb_family_counter=:gtdb_genus_counter=:gtdb_order_counter=:gtdb_phylum_counter=:gtdb_species_counter=:heptad_counter=MCP-24H--1||MCP-38H--1:lbd_counter=:length_avg=117.0:length_max=117.0:length_min=117.0:length_std=0:length_sum=117.0:mismatch_avg=37.0:mismatch_max=37.0:mismatch_min=37.0:mismatch_std=0:mismatch_sum=37.0:name=N759984:qcovhsp_avg=100.0:qcovhsp_max=100.0:qcovhsp_min=100.0:qcovhsp_std=0:qcovhsp_sum=100.0:qend_avg=117.0:qend_max=117.0:qend_min=117.0:qend_std=0:qend_sum=117.0:qstart_avg=1.0:qstart_max=1.0:qstart_min=1.0:qstart_std=0:qstart_sum=1.0:ref_name_counter=RS_GCF_003151255.1_protein.faa_NZ_CP029481.1_1914@PF00015_full_PFAM.126.289--1:scovhsp_avg=71.8:scovhsp_max=71.8:scovhsp_min=71.8:scovhsp_std=0:scovhsp_sum=71.8:send_avg=147.0:send_max=147.0:send_min=147.0:send_std=0:send_sum=147.0:sstart_avg=31.0:sstart_max=31.0:sstart_min=31.0:sstart_std=0:sstart_sum=31.0])0.883:0.0532674[&&NHX:Sample_counter=rhizpot1--1||rhizpot3--3||rhiztom2--1||rhiztom3--3:Type_counter=capture--8:besthit_avg=67.44285714285715:besthit_max=75.0:besthit_min=63.2:besthit_std=4.092210952063746:besthit_sum=472.1:bitscore_avg=128.94285714285715:bitscore_max=151.0:bitscore_min=83.6:bitscore_std=25.219493594100122:bitscore_sum=902.6:capture_class_counter=c__Alphaproteobacteria--2||c__Gammaproteobacteria--1||c__Verrucomicrobiae--5:capture_domain_counter=d__Bacteria--8:capture_family_counter=f__Burkholderiaceae--1||f__Elsteraceae--1||f__Rhizobiaceae--1||f__SXTU01--5:capture_genus_counter=g__Allorhizobium--1||g__Elstera--1||g__Polaromonas--1||g__SXTU01--5:capture_order_counter=o__Burkholderiales--1||o__Elsterales--1||o__Pedosphaerales--5||o__Rhizobiales--1:capture_phylum_counter=p__Proteobacteria--3||p__Verrucomicrobiota--5:capture_species_counter=s__Allorhizobium sp001296045--1||s__Elstera cyanobacteriorum--1||s__Polaromonas sp900112285--1||s__SXTU01 sp005791875--5:evalue_avg=4.671428611142858e-22:evalue_max=3.27e-21:evalue_min=4.24e-47:evalue_std=1.2359438249889375e-21:evalue_sum=3.2700000278000002e-21:gapopen_avg=0.42857142857142855:gapopen_max=1.0:gapopen_min=0.0:gapopen_std=0.5345224838248487:gapopen_sum=3.0:gtdb_class_counter=:gtdb_domain_counter=:gtdb_family_counter=:gtdb_genus_counter=:gtdb_order_counter=:gtdb_phylum_counter=:gtdb_species_counter=:heptad_counter=MCP-24H--2||MCP-38H--2||MCP-44H--4:lbd_counter=:length_avg=118.71428571428571:length_max=140.0:length_min=95.0:length_std=17.632491653330277:length_sum=831.0:mismatch_avg=37.857142857142854:mismatch_max=49.0:mismatch_min=29.0:mismatch_std=6.693991620066746:mismatch_sum=265.0:name=N759985:qcovhsp_avg=99.77142857142857:qcovhsp_max=100.0:qcovhsp_min=98.4:qcovhsp_std=0.6047431568147614:qcovhsp_sum=698.4:qend_avg=119.0:qend_max=140.0:qend_min=95.0:qend_std=17.76701062831524:qend_sum=833.0:qstart_avg=1.2857142857142858:qstart_max=3.0:qstart_min=1.0:qstart_std=0.7559289460184545:qstart_sum=9.0:ref_name_counter=RS_GCF_003151255.1_protein.faa_NZ_CP029481.1_1914@PF00015_full_PFAM.126.289--3||RS_GCF_009363855.1_protein.faa_NZ_CP045423.1_2052@PF00015_full_PFAM.126.300--1||RS_GCF_014645695.1_protein.faa_NZ_BMMF01000007.1_17@PF00015_full_PFAM.134.299--3:scovhsp_avg=71.41428571428573:scovhsp_max=84.7:scovhsp_min=56.4:scovhsp_std=11.0380294997837:scovhsp_sum=499.90000000000003:send_avg=137.0:send_max=148.0:send_min=100.0:send_std=17.74823934929885:send_sum=959.0:sstart_avg=20.0:sstart_max=46.0:sstart_min=7.0:sstart_std=14.46835627614047:sstart_sum=140.0])0.622:0.0360086[&&NHX:Sample_counter=rhizpot1--3||rhizpot3--5||rhiztom2--1||rhiztom3--3:Type_counter=capture--12:besthit_avg=67.44285714285715:besthit_max=75.0:besthit_min=63.2:besthit_std=4.092210952063746:besthit_sum=472.1:bitscore_avg=128.94285714285715:bitscore_max=151.0:bitscore_min=83.6:bitscore_std=25.219493594100125:bitscore_sum=902.6:capture_class_counter=c__Actinomycetia--1||c__Alphaproteobacteria--3||c__Bacilli--1||c__Gammaproteobacteria--2||c__Verrucomicrobiae--5:capture_domain_counter=d__Bacteria--12:capture_family_counter=f__Burkholderiaceae--1||f__Elsteraceae--1||f__Micromonosporaceae--1||f__Paenibacillaceae--1||f__Pleomorphomonadaceae--1||f__Pseudomonadaceae--1||f__Rhizobiaceae--1||f__SXTU01--5:capture_genus_counter=g__Allorhizobium--1||g__Cohnella--1||g__Elstera--1||g__Micromonospora_E--1||g__Pleomorphomonas--1||g__Polaromonas--1||g__Pseudomonas_E--1||g__SXTU01--5:capture_order_counter=o__Burkholderiales--1||o__Elsterales--1||o__Mycobacteriales--1||o__Paenibacillales--1||o__Pedosphaerales--5||o__Pseudomonadales--1||o__Rhizobiales--2:capture_phylum_counter=p__Actinobacteriota--1||p__Firmicutes--1||p__Proteobacteria--5||p__Verrucomicrobiota--5:capture_species_counter=s__Allorhizobium sp001296045--1||s__Cohnella sp012849095--1||s__Elstera cyanobacteriorum--1||s__Micromonospora_E pattaloongensis--1||s__Pleomorphomonas oryzae--1||s__Polaromonas sp900112285--1||s__Pseudomonas_E fuscovaginae_A--1||s__SXTU01 sp005791875--5:evalue_avg=4.671428611142858e-22:evalue_max=3.27e-21:evalue_min=4.24e-47:evalue_std=1.2359438249889375e-21:evalue_sum=3.2700000278000002e-21:gapopen_avg=0.42857142857142855:gapopen_max=1.0:gapopen_min=0.0:gapopen_std=0.5345224838248487:gapopen_sum=3.0:gtdb_class_counter=:gtdb_domain_counter=:gtdb_family_counter=:gtdb_genus_counter=:gtdb_order_counter=:gtdb_phylum_counter=:gtdb_species_counter=:heptad_counter=MCP-24H--2||MCP-38H--4||MCP-44H--6:lbd_counter=:length_avg=118.71428571428571:length_max=140.0:length_min=95.0:length_std=17.632491653330277:length_sum=831.0:mismatch_avg=37.857142857142854:mismatch_max=49.0:mismatch_min=29.0:mismatch_std=6.693991620066746:mismatch_sum=265.0:name=N759986:qcovhsp_avg=99.77142857142857:qcovhsp_max=100.0:qcovhsp_min=98.4:qcovhsp_std=0.6047431568147614:qcovhsp_sum=698.4:qend_avg=119.0:qend_max=140.0:qend_min=95.0:qend_std=17.76701062831524:qend_sum=833.0:qstart_avg=1.2857142857142858:qstart_max=3.0:qstart_min=1.0:qstart_std=0.7559289460184545:qstart_sum=9.0:ref_name_counter=RS_GCF_003151255.1_protein.faa_NZ_CP029481.1_1914@PF00015_full_PFAM.126.289--3||RS_GCF_009363855.1_protein.faa_NZ_CP045423.1_2052@PF00015_full_PFAM.126.300--1||RS_GCF_014645695.1_protein.faa_NZ_BMMF01000007.1_17@PF00015_full_PFAM.134.299--3:scovhsp_avg=71.41428571428571:scovhsp_max=84.7:scovhsp_min=56.4:scovhsp_std=11.038029499783702:scovhsp_sum=499.9:send_avg=137.0:send_max=148.0:send_min=100.0:send_std=17.74823934929885:send_sum=959.0:sstart_avg=20.0:sstart_max=46.0:sstart_min=7.0:sstart_std=14.46835627614047:sstart_sum=140.0],ca089010-4b9c-4a1e-977a-e71d5e3e5556_3@MCPsignal.185.254:0.084922[&&NHX:Sample=rhizpot3:Type=capture:capture_class=c__Polyangia:capture_domain=d__Bacteria:capture_family=f__JAEUJZ01:capture_genus=g__JAEUJZ01:capture_order=o__Palsa-1104:capture_phylum=p__Myxococcota:capture_species=s__JAEUJZ01 sp016794505:heptad=MCP-44H])0:5e-09[&&NHX:Sample_counter=rhizpot1--3||rhizpot3--6||rhiztom2--1||rhiztom3--3:Type_counter=capture--13:besthit_avg=67.44285714285715:besthit_max=75.0:besthit_min=63.2:besthit_std=4.092210952063746:besthit_sum=472.1:bitscore_avg=128.94285714285715:bitscore_max=151.0:bitscore_min=83.6:bitscore_std=25.219493594100125:bitscore_sum=902.6:capture_class_counter=c__Actinomycetia--1||c__Alphaproteobacteria--3||c__Bacilli--1||c__Gammaproteobacteria--2||c__Polyangia--1||c__Verrucomicrobiae--5:capture_domain_counter=d__Bacteria--13:capture_family_counter=f__Burkholderiaceae--1||f__Elsteraceae--1||f__JAEUJZ01--1||f__Micromonosporaceae--1||f__Paenibacillaceae--1||f__Pleomorphomonadaceae--1||f__Pseudomonadaceae--1||f__Rhizobiaceae--1||f__SXTU01--5:capture_genus_counter=g__Allorhizobium--1||g__Cohnella--1||g__Elstera--1||g__JAEUJZ01--1||g__Micromonospora_E--1||g__Pleomorphomonas--1||g__Polaromonas--1||g__Pseudomonas_E--1||g__SXTU01--5:capture_order_counter=o__Burkholderiales--1||o__Elsterales--1||o__Mycobacteriales--1||o__Paenibacillales--1||o__Palsa-1104--1||o__Pedosphaerales--5||o__Pseudomonadales--1||o__Rhizobiales--2:capture_phylum_counter=p__Actinobacteriota--1||p__Firmicutes--1||p__Myxococcota--1||p__Proteobacteria--5||p__Verrucomicrobiota--5:capture_species_counter=s__Allorhizobium sp001296045--1||s__Cohnella sp012849095--1||s__Elstera cyanobacteriorum--1||s__JAEUJZ01 sp016794505--1||s__Micromonospora_E pattaloongensis--1||s__Pleomorphomonas oryzae--1||s__Polaromonas sp900112285--1||s__Pseudomonas_E fuscovaginae_A--1||s__SXTU01 sp005791875--5:evalue_avg=4.671428611142858e-22:evalue_max=3.27e-21:evalue_min=4.24e-47:evalue_std=1.2359438249889375e-21:evalue_sum=3.2700000278000002e-21:gapopen_avg=0.42857142857142855:gapopen_max=1.0:gapopen_min=0.0:gapopen_std=0.5345224838248487:gapopen_sum=3.0:gtdb_class_counter=:gtdb_domain_counter=:gtdb_family_counter=:gtdb_genus_counter=:gtdb_order_counter=:gtdb_phylum_counter=:gtdb_species_counter=:heptad_counter=MCP-24H--2||MCP-38H--4||MCP-44H--7:lbd_counter=:length_avg=118.71428571428571:length_max=140.0:length_min=95.0:length_std=17.632491653330277:length_sum=831.0:mismatch_avg=37.857142857142854:mismatch_max=49.0:mismatch_min=29.0:mismatch_std=6.693991620066746:mismatch_sum=265.0:name=N759988:qcovhsp_avg=99.77142857142857:qcovhsp_max=100.0:qcovhsp_min=98.4:qcovhsp_std=0.6047431568147614:qcovhsp_sum=698.4:qend_avg=119.0:qend_max=140.0:qend_min=95.0:qend_std=17.76701062831524:qend_sum=833.0:qstart_avg=1.2857142857142858:qstart_max=3.0:qstart_min=1.0:qstart_std=0.7559289460184545:qstart_sum=9.0:ref_name_counter=RS_GCF_003151255.1_protein.faa_NZ_CP029481.1_1914@PF00015_full_PFAM.126.289--3||RS_GCF_009363855.1_protein.faa_NZ_CP045423.1_2052@PF00015_full_PFAM.126.300--1||RS_GCF_014645695.1_protein.faa_NZ_BMMF01000007.1_17@PF00015_full_PFAM.134.299--3:scovhsp_avg=71.41428571428571:scovhsp_max=84.7:scovhsp_min=56.4:scovhsp_std=11.038029499783702:scovhsp_sum=499.9:send_avg=137.0:send_max=148.0:send_min=100.0:send_std=17.74823934929885:send_sum=959.0:sstart_avg=20.0:sstart_max=46.0:sstart_min=7.0:sstart_std=14.46835627614047:sstart_sum=140.0])0.148:0.0274942[&&NHX:Sample_counter=rhizpot1--3||rhizpot3--6||rhiztom2--1||rhiztom3--3:Type_counter=GTDB--1||capture--13:besthit_avg=67.44285714285715:besthit_max=75.0:besthit_min=63.2:besthit_std=4.092210952063746:besthit_sum=472.1:bitscore_avg=128.94285714285715:bitscore_max=151.0:bitscore_min=83.6:bitscore_std=25.219493594100125:bitscore_sum=902.6:capture_class_counter=c__Actinomycetia--1||c__Alphaproteobacteria--3||c__Bacilli--1||c__Gammaproteobacteria--2||c__Polyangia--1||c__Verrucomicrobiae--5:capture_domain_counter=d__Bacteria--13:capture_family_counter=f__Burkholderiaceae--1||f__Elsteraceae--1||f__JAEUJZ01--1||f__Micromonosporaceae--1||f__Paenibacillaceae--1||f__Pleomorphomonadaceae--1||f__Pseudomonadaceae--1||f__Rhizobiaceae--1||f__SXTU01--5:capture_genus_counter=g__Allorhizobium--1||g__Cohnella--1||g__Elstera--1||g__JAEUJZ01--1||g__Micromonospora_E--1||g__Pleomorphomonas--1||g__Polaromonas--1||g__Pseudomonas_E--1||g__SXTU01--5:capture_order_counter=o__Burkholderiales--1||o__Elsterales--1||o__Mycobacteriales--1||o__Paenibacillales--1||o__Palsa-1104--1||o__Pedosphaerales--5||o__Pseudomonadales--1||o__Rhizobiales--2:capture_phylum_counter=p__Actinobacteriota--1||p__Firmicutes--1||p__Myxococcota--1||p__Proteobacteria--5||p__Verrucomicrobiota--5:capture_species_counter=s__Allorhizobium sp001296045--1||s__Cohnella sp012849095--1||s__Elstera cyanobacteriorum--1||s__JAEUJZ01 sp016794505--1||s__Micromonospora_E pattaloongensis--1||s__Pleomorphomonas oryzae--1||s__Polaromonas sp900112285--1||s__Pseudomonas_E fuscovaginae_A--1||s__SXTU01 sp005791875--5:evalue_avg=4.671428611142858e-22:evalue_max=3.27e-21:evalue_min=4.24e-47:evalue_std=1.2359438249889375e-21:evalue_sum=3.2700000278000002e-21:gapopen_avg=0.42857142857142855:gapopen_max=1.0:gapopen_min=0.0:gapopen_std=0.5345224838248487:gapopen_sum=3.0:gtdb_class_counter=c__Alphaproteobacteria--1:gtdb_domain_counter=d__Bacteria--1:gtdb_family_counter=f__Beijerinckiaceae--1:gtdb_genus_counter=g__Salinarimonas--1:gtdb_order_counter=o__Rhizobiales--1:gtdb_phylum_counter=p__Proteobacteria--1:gtdb_species_counter=s__Salinarimonas ramus--1:heptad_counter=MCP-24H--2||MCP-38H--4||MCP-44H--8:lbd_counter=:lca_tree=s__Salinarimonas ramus:length_avg=118.71428571428571:length_max=140.0:length_min=95.0:length_std=17.632491653330277:length_sum=831.0:mismatch_avg=37.857142857142854:mismatch_max=49.0:mismatch_min=29.0:mismatch_std=6.693991620066746:mismatch_sum=265.0:name=N759989:qcovhsp_avg=99.77142857142857:qcovhsp_max=100.0:qcovhsp_min=98.4:qcovhsp_std=0.6047431568147614:qcovhsp_sum=698.4:qend_avg=119.0:qend_max=140.0:qend_min=95.0:qend_std=17.76701062831524:qend_sum=833.0:qstart_avg=1.2857142857142858:qstart_max=3.0:qstart_min=1.0:qstart_std=0.7559289460184545:qstart_sum=9.0:ref_name_counter=RS_GCF_003151255.1_protein.faa_NZ_CP029481.1_1914@PF00015_full_PFAM.126.289--3||RS_GCF_009363855.1_protein.faa_NZ_CP045423.1_2052@PF00015_full_PFAM.126.300--1||RS_GCF_014645695.1_protein.faa_NZ_BMMF01000007.1_17@PF00015_full_PFAM.134.299--3:scovhsp_avg=71.41428571428571:scovhsp_max=84.7:scovhsp_min=56.4:scovhsp_std=11.038029499783702:scovhsp_sum=499.9:send_avg=137.0:send_max=148.0:send_min=100.0:send_std=17.74823934929885:send_sum=959.0:sstart_avg=20.0:sstart_max=46.0:sstart_min=7.0:sstart_std=14.46835627614047:sstart_sum=140.0])0.876:0.0476865[&&NHX:Sample_counter=rhizpot1--3||rhizpot3--6||rhiztom1--1||rhiztom2--1||rhiztom3--3:Type_counter=GTDB--1||capture--14:besthit_avg=67.44285714285715:besthit_max=75.0:besthit_min=63.2:besthit_std=4.092210952063746:besthit_sum=472.1:bitscore_avg=128.94285714285715:bitscore_max=151.0:bitscore_min=83.6:bitscore_std=25.219493594100125:bitscore_sum=902.6:capture_class_counter=c__Actinomycetia--1||c__Alphaproteobacteria--3||c__Bacilli--1||c__Gammaproteobacteria--3||c__Polyangia--1||c__Verrucomicrobiae--5:capture_domain_counter=d__Bacteria--14:capture_family_counter=f__Burkholderiaceae--2||f__Elsteraceae--1||f__JAEUJZ01--1||f__Micromonosporaceae--1||f__Paenibacillaceae--1||f__Pleomorphomonadaceae--1||f__Pseudomonadaceae--1||f__Rhizobiaceae--1||f__SXTU01--5:capture_genus_counter=g__Allorhizobium--1||g__Azohydromonas--1||g__Cohnella--1||g__Elstera--1||g__JAEUJZ01--1||g__Micromonospora_E--1||g__Pleomorphomonas--1||g__Polaromonas--1||g__Pseudomonas_E--1||g__SXTU01--5:capture_order_counter=o__Burkholderiales--2||o__Elsterales--1||o__Mycobacteriales--1||o__Paenibacillales--1||o__Palsa-1104--1||o__Pedosphaerales--5||o__Pseudomonadales--1||o__Rhizobiales--2:capture_phylum_counter=p__Actinobacteriota--1||p__Firmicutes--1||p__Myxococcota--1||p__Proteobacteria--6||p__Verrucomicrobiota--5:capture_species_counter=s__Allorhizobium sp001296045--1||s__Azohydromonas lata--1||s__Cohnella sp012849095--1||s__Elstera cyanobacteriorum--1||s__JAEUJZ01 sp016794505--1||s__Micromonospora_E pattaloongensis--1||s__Pleomorphomonas oryzae--1||s__Polaromonas sp900112285--1||s__Pseudomonas_E fuscovaginae_A--1||s__SXTU01 sp005791875--5:evalue_avg=4.671428611142858e-22:evalue_max=3.27e-21:evalue_min=4.24e-47:evalue_std=1.2359438249889375e-21:evalue_sum=3.2700000278000002e-21:gapopen_avg=0.42857142857142855:gapopen_max=1.0:gapopen_min=0.0:gapopen_std=0.5345224838248487:gapopen_sum=3.0:gtdb_class_counter=c__Alphaproteobacteria--1:gtdb_domain_counter=d__Bacteria--1:gtdb_family_counter=f__Beijerinckiaceae--1:gtdb_genus_counter=g__Salinarimonas--1:gtdb_order_counter=o__Rhizobiales--1:gtdb_phylum_counter=p__Proteobacteria--1:gtdb_species_counter=s__Salinarimonas ramus--1:heptad_counter=MCP-24H--2||MCP-38H--4||MCP-44H--9:lbd_counter=:lca_tree=s__Salinarimonas ramus:length_avg=118.71428571428571:length_max=140.0:length_min=95.0:length_std=17.632491653330277:length_sum=831.0:mismatch_avg=37.857142857142854:mismatch_max=49.0:mismatch_min=29.0:mismatch_std=6.693991620066746:mismatch_sum=265.0:name=N759990:qcovhsp_avg=99.77142857142857:qcovhsp_max=100.0:qcovhsp_min=98.4:qcovhsp_std=0.6047431568147614:qcovhsp_sum=698.4:qend_avg=119.0:qend_max=140.0:qend_min=95.0:qend_std=17.76701062831524:qend_sum=833.0:qstart_avg=1.2857142857142858:qstart_max=3.0:qstart_min=1.0:qstart_std=0.7559289460184545:qstart_sum=9.0:ref_name_counter=RS_GCF_003151255.1_protein.faa_NZ_CP029481.1_1914@PF00015_full_PFAM.126.289--3||RS_GCF_009363855.1_protein.faa_NZ_CP045423.1_2052@PF00015_full_PFAM.126.300--1||RS_GCF_014645695.1_protein.faa_NZ_BMMF01000007.1_17@PF00015_full_PFAM.134.299--3:scovhsp_avg=71.41428571428571:scovhsp_max=84.7:scovhsp_min=56.4:scovhsp_std=11.038029499783702:scovhsp_sum=499.9:send_avg=137.0:send_max=148.0:send_min=100.0:send_std=17.74823934929885:send_sum=959.0:sstart_avg=20.0:sstart_max=46.0:sstart_min=7.0:sstart_std=14.46835627614047:sstart_sum=140.0],65e44a18-658d-4863-b05a-f370bbc1ed12_1@MCPsignal.35.181:0.0166228[&&NHX:Sample=rhizpot1:Type=capture:besthit=65.0:bitscore=155.0:capture_class=c__Gammaproteobacteria:capture_domain=d__Bacteria:capture_family=f__Chromobacteriaceae:capture_genus=g__Paludibacterium:capture_order=o__Burkholderiales:capture_phylum=p__Proteobacteria:capture_species=s__Paludibacterium sp019232825:evalue=1.11e-48:gapopen=1.0:heptad=MCP-38H:length=143.0:mismatch=49.0:qcovhsp=97.9:qend=145.0:qstart=3.0:ref_name=RS_GCF_003151255.1_protein.faa_NZ_CP029481.1_1914@PF00015_full_PFAM.126.289:scovhsp=87.1:send=148.0:sstart=7.0])0:5e-09[&&NHX:Sample_counter=rhizpot1--4||rhizpot3--6||rhiztom1--1||rhiztom2--1||rhiztom3--3:Type_counter=GTDB--1||capture--15:besthit_avg=67.13749999999999:besthit_max=75.0:besthit_min=63.2:besthit_std=3.8858488684676633:besthit_sum=537.0999999999999:bitscore_avg=132.2:bitscore_max=155.0:bitscore_min=83.6:bitscore_std=25.100483774506934:bitscore_sum=1057.6:capture_class_counter=c__Actinomycetia--1||c__Alphaproteobacteria--3||c__Bacilli--1||c__Gammaproteobacteria--4||c__Polyangia--1||c__Verrucomicrobiae--5:capture_domain_counter=d__Bacteria--15:capture_family_counter=f__Burkholderiaceae--2||f__Chromobacteriaceae--1||f__Elsteraceae--1||f__JAEUJZ01--1||f__Micromonosporaceae--1||f__Paenibacillaceae--1||f__Pleomorphomonadaceae--1||f__Pseudomonadaceae--1||f__Rhizobiaceae--1||f__SXTU01--5:capture_genus_counter=g__Allorhizobium--1||g__Azohydromonas--1||g__Cohnella--1||g__Elstera--1||g__JAEUJZ01--1||g__Micromonospora_E--1||g__Paludibacterium--1||g__Pleomorphomonas--1||g__Polaromonas--1||g__Pseudomonas_E--1||g__SXTU01--5:capture_order_counter=o__Burkholderiales--3||o__Elsterales--1||o__Mycobacteriales--1||o__Paenibacillales--1||o__Palsa-1104--1||o__Pedosphaerales--5||o__Pseudomonadales--1||o__Rhizobiales--2:capture_phylum_counter=p__Actinobacteriota--1||p__Firmicutes--1||p__Myxococcota--1||p__Proteobacteria--7||p__Verrucomicrobiota--5:capture_species_counter=s__Allorhizobium sp001296045--1||s__Azohydromonas lata--1||s__Cohnella sp012849095--1||s__Elstera cyanobacteriorum--1||s__JAEUJZ01 sp016794505--1||s__Micromonospora_E pattaloongensis--1||s__Paludibacterium sp019232825--1||s__Pleomorphomonas oryzae--1||s__Polaromonas sp900112285--1||s__Pseudomonas_E fuscovaginae_A--1||s__SXTU01 sp005791875--5:evalue_avg=4.0875000347500003e-22:evalue_max=3.27e-21:evalue_min=1.11e-48:evalue_std=1.1561195858358933e-21:evalue_sum=3.2700000278000002e-21:gapopen_avg=0.5:gapopen_max=1.0:gapopen_min=0.0:gapopen_std=0.5345224838248488:gapopen_sum=4.0:gtdb_class_counter=c__Alphaproteobacteria--1:gtdb_domain_counter=d__Bacteria--1:gtdb_family_counter=f__Beijerinckiaceae--1:gtdb_genus_counter=g__Salinarimonas--1:gtdb_order_counter=o__Rhizobiales--1:gtdb_phylum_counter=p__Proteobacteria--1:gtdb_species_counter=s__Salinarimonas ramus--1:heptad_counter=MCP-24H--2||MCP-38H--5||MCP-44H--9:lbd_counter=:lca_tree=s__Salinarimonas ramus:length_avg=121.75:length_max=143.0:length_min=95.0:length_std=18.444898636595585:length_sum=974.0:mismatch_avg=39.25:mismatch_max=49.0:mismatch_min=29.0:mismatch_std=7.343607521414215:mismatch_sum=314.0:name=N759992:qcovhsp_avg=99.5375:qcovhsp_max=100.0:qcovhsp_min=97.9:qcovhsp_std=0.8667467911679833:qcovhsp_sum=796.3:qend_avg=122.25:qend_max=145.0:qend_min=95.0:qend_std=18.84333910355138:qend_sum=978.0:qstart_avg=1.5:qstart_max=3.0:qstart_min=1.0:qstart_std=0.9258200997725514:qstart_sum=12.0:ref_name_counter=RS_GCF_003151255.1_protein.faa_NZ_CP029481.1_1914@PF00015_full_PFAM.126.289--4||RS_GCF_009363855.1_protein.faa_NZ_CP045423.1_2052@PF00015_full_PFAM.126.300--1||RS_GCF_014645695.1_protein.faa_NZ_BMMF01000007.1_17@PF00015_full_PFAM.134.299--3:scovhsp_avg=73.375:scovhsp_max=87.1:scovhsp_min=56.4:scovhsp_std=11.627031312543075:scovhsp_sum=587.0:send_avg=138.375:send_max=148.0:send_min=100.0:send_std=16.885644790768282:send_sum=1107.0:sstart_avg=18.375:sstart_max=46.0:sstart_min=7.0:sstart_std=14.161693805070474:sstart_sum=147.0],9dfd1147-2e0b-4e6b-a51d-c4a19c17fd6d_5@MCPsignal.37.180:5e-09[&&NHX:Sample=rhizpot1:Type=capture:besthit=69.0:bitscore=164.0:capture_class=c__Gammaproteobacteria:capture_domain=d__Bacteria:capture_family=f__Oleiphilaceae:capture_genus=g__Hahella:capture_order=o__Pseudomonadales:capture_phylum=p__Proteobacteria:capture_species=s__Hahella sp018986435:evalue=2.4e-52:gapopen=0.0:heptad=MCP-38H:length=142.0:mismatch=44.0:qcovhsp=99.3:qend=142.0:qstart=1.0:ref_name=RS_GCF_014645695.1_protein.faa_NZ_BMMF01000007.1_17@PF00015_full_PFAM.134.299:scovhsp=86.1:send=145.0:sstart=4.0])0.716:1.8e-08[&&NHX:Sample_counter=rhizpot1--5||rhizpot3--6||rhiztom1--1||rhiztom2--1||rhiztom3--3:Type_counter=GTDB--1||capture--16:besthit_avg=67.34444444444445:besthit_max=75.0:besthit_min=63.2:besthit_std=3.6875164783059304:besthit_sum=606.1:bitscore_avg=135.73333333333332:bitscore_max=164.0:bitscore_min=83.6:bitscore_std=25.761211151652013:bitscore_sum=1221.6:capture_class_counter=c__Actinomycetia--1||c__Alphaproteobacteria--3||c__Bacilli--1||c__Gammaproteobacteria--5||c__Polyangia--1||c__Verrucomicrobiae--5:capture_domain_counter=d__Bacteria--16:capture_family_counter=f__Burkholderiaceae--2||f__Chromobacteriaceae--1||f__Elsteraceae--1||f__JAEUJZ01--1||f__Micromonosporaceae--1||f__Oleiphilaceae--1||f__Paenibacillaceae--1||f__Pleomorphomonadaceae--1||f__Pseudomonadaceae--1||f__Rhizobiaceae--1||f__SXTU01--5:capture_genus_counter=g__Allorhizobium--1||g__Azohydromonas--1||g__Cohnella--1||g__Elstera--1||g__Hahella--1||g__JAEUJZ01--1||g__Micromonospora_E--1||g__Paludibacterium--1||g__Pleomorphomonas--1||g__Polaromonas--1||g__Pseudomonas_E--1||g__SXTU01--5:capture_order_counter=o__Burkholderiales--3||o__Elsterales--1||o__Mycobacteriales--1||o__Paenibacillales--1||o__Palsa-1104--1||o__Pedosphaerales--5||o__Pseudomonadales--2||o__Rhizobiales--2:capture_phylum_counter=p__Actinobacteriota--1||p__Firmicutes--1||p__Myxococcota--1||p__Proteobacteria--8||p__Verrucomicrobiota--5:capture_species_counter=s__Allorhizobium sp001296045--1||s__Azohydromonas lata--1||s__Cohnella sp012849095--1||s__Elstera cyanobacteriorum--1||s__Hahella sp018986435--1||s__JAEUJZ01 sp016794505--1||s__Micromonospora_E pattaloongensis--1||s__Paludibacterium sp019232825--1||s__Pleomorphomonas oryzae--1||s__Polaromonas sp900112285--1||s__Pseudomonas_E fuscovaginae_A--1||s__SXTU01 sp005791875--5:evalue_avg=3.6333333642222225e-22:evalue_max=3.27e-21:evalue_min=2.4e-52:evalue_std=1.0899999988416667e-21:evalue_sum=3.2700000278000002e-21:gapopen_avg=0.4444444444444444:gapopen_max=1.0:gapopen_min=0.0:gapopen_std=0.5270462766947299:gapopen_sum=4.0:gtdb_class_counter=c__Alphaproteobacteria--1:gtdb_domain_counter=d__Bacteria--1:gtdb_family_counter=f__Beijerinckiaceae--1:gtdb_genus_counter=g__Salinarimonas--1:gtdb_order_counter=o__Rhizobiales--1:gtdb_phylum_counter=p__Proteobacteria--1:gtdb_species_counter=s__Salinarimonas ramus--1:heptad_counter=MCP-24H--2||MCP-38H--6||MCP-44H--9:lbd_counter=:lca_tree=s__Salinarimonas ramus:length_avg=124.0:length_max=143.0:length_min=95.0:length_std=18.527007313648905:length_sum=1116.0:mismatch_avg=39.77777777777778:mismatch_max=49.0:mismatch_min=29.0:mismatch_std=7.0494286608522:mismatch_sum=358.0:name=N759994:qcovhsp_avg=99.5111111111111:qcovhsp_max=100.0:qcovhsp_min=97.9:qcovhsp_std=0.8146232939899934:qcovhsp_sum=895.5999999999999:qend_avg=124.44444444444444:qend_max=145.0:qend_min=95.0:qend_std=18.8156258938622:qend_sum=1120.0:qstart_avg=1.4444444444444444:qstart_max=3.0:qstart_min=1.0:qstart_std=0.8819171036881969:qstart_sum=13.0:ref_name_counter=RS_GCF_003151255.1_protein.faa_NZ_CP029481.1_1914@PF00015_full_PFAM.126.289--4||RS_GCF_009363855.1_protein.faa_NZ_CP045423.1_2052@PF00015_full_PFAM.126.300--1||RS_GCF_014645695.1_protein.faa_NZ_BMMF01000007.1_17@PF00015_full_PFAM.134.299--4:scovhsp_avg=74.78888888888888:scovhsp_max=87.1:scovhsp_min=56.4:scovhsp_std=11.673950107444828:scovhsp_sum=673.0999999999999:send_avg=139.11111111111111:send_max=148.0:send_min=100.0:send_std=15.948702489892746:send_sum=1252.0:sstart_avg=16.77777777777778:sstart_max=46.0:sstart_min=4.0:sstart_std=14.087031072743628:sstart_sum=151.0],ee3f3b7c-8b91-465d-9fef-7417071ffbd6_4@MCPsignal.272.319:0.0238952[&&NHX:Sample=rhizpot3:Type=capture:capture_class=c__Desulfovibrionia:capture_domain=d__Bacteria:capture_family=f__Desulfomicrobiaceae:capture_genus=g__Desulfomicrobium:capture_order=o__Desulfovibrionales:capture_phylum=p__Desulfobacterota_I:capture_species=s__Desulfomicrobium sp002412965:heptad=MCP-24H])0.159:0.00542689[&&NHX:Sample_counter=rhizpot1--5||rhizpot3--7||rhiztom1--1||rhiztom2--1||rhiztom3--3:Type_counter=GTDB--1||capture--17:besthit_avg=67.34444444444445:besthit_max=75.0:besthit_min=63.2:besthit_std=3.6875164783059304:besthit_sum=606.1:bitscore_avg=135.73333333333332:bitscore_max=164.0:bitscore_min=83.6:bitscore_std=25.761211151652013:bitscore_sum=1221.6:capture_class_counter=c__Actinomycetia--1||c__Alphaproteobacteria--3||c__Bacilli--1||c__Desulfovibrionia--1||c__Gammaproteobacteria--5||c__Polyangia--1||c__Verrucomicrobiae--5:capture_domain_counter=d__Bacteria--17:capture_family_counter=f__Burkholderiaceae--2||f__Chromobacteriaceae--1||f__Desulfomicrobiaceae--1||f__Elsteraceae--1||f__JAEUJZ01--1||f__Micromonosporaceae--1||f__Oleiphilaceae--1||f__Paenibacillaceae--1||f__Pleomorphomonadaceae--1||f__Pseudomonadaceae--1||f__Rhizobiaceae--1||f__SXTU01--5:capture_genus_counter=g__Allorhizobium--1||g__Azohydromonas--1||g__Cohnella--1||g__Desulfomicrobium--1||g__Elstera--1||g__Hahella--1||g__JAEUJZ01--1||g__Micromonospora_E--1||g__Paludibacterium--1||g__Pleomorphomonas--1||g__Polaromonas--1||g__Pseudomonas_E--1||g__SXTU01--5:capture_order_counter=o__Burkholderiales--3||o__Desulfovibrionales--1||o__Elsterales--1||o__Mycobacteriales--1||o__Paenibacillales--1||o__Palsa-1104--1||o__Pedosphaerales--5||o__Pseudomonadales--2||o__Rhizobiales--2:capture_phylum_counter=p__Actinobacteriota--1||p__Desulfobacterota_I--1||p__Firmicutes--1||p__Myxococcota--1||p__Proteobacteria--8||p__Verrucomicrobiota--5:capture_species_counter=s__Allorhizobium sp001296045--1||s__Azohydromonas lata--1||s__Cohnella sp012849095--1||s__Desulfomicrobium sp002412965--1||s__Elstera cyanobacteriorum--1||s__Hahella sp018986435--1||s__JAEUJZ01 sp016794505--1||s__Micromonospora_E pattaloongensis--1||s__Paludibacterium sp019232825--1||s__Pleomorphomonas oryzae--1||s__Polaromonas sp900112285--1||s__Pseudomonas_E fuscovaginae_A--1||s__SXTU01 sp005791875--5:evalue_avg=3.6333333642222225e-22:evalue_max=3.27e-21:evalue_min=2.4e-52:evalue_std=1.0899999988416667e-21:evalue_sum=3.2700000278000002e-21:gapopen_avg=0.4444444444444444:gapopen_max=1.0:gapopen_min=0.0:gapopen_std=0.5270462766947299:gapopen_sum=4.0:gtdb_class_counter=c__Alphaproteobacteria--1:gtdb_domain_counter=d__Bacteria--1:gtdb_family_counter=f__Beijerinckiaceae--1:gtdb_genus_counter=g__Salinarimonas--1:gtdb_order_counter=o__Rhizobiales--1:gtdb_phylum_counter=p__Proteobacteria--1:gtdb_species_counter=s__Salinarimonas ramus--1:heptad_counter=MCP-24H--3||MCP-38H--6||MCP-44H--9:lbd_counter=:lca_tree=s__Salinarimonas ramus:length_avg=124.0:length_max=143.0:length_min=95.0:length_std=18.527007313648905:length_sum=1116.0:mismatch_avg=39.77777777777778:mismatch_max=49.0:mismatch_min=29.0:mismatch_std=7.0494286608522:mismatch_sum=358.0:name=N759996:qcovhsp_avg=99.5111111111111:qcovhsp_max=100.0:qcovhsp_min=97.9:qcovhsp_std=0.8146232939899934:qcovhsp_sum=895.5999999999999:qend_avg=124.44444444444444:qend_max=145.0:qend_min=95.0:qend_std=18.8156258938622:qend_sum=1120.0:qstart_avg=1.4444444444444444:qstart_max=3.0:qstart_min=1.0:qstart_std=0.8819171036881969:qstart_sum=13.0:ref_name_counter=RS_GCF_003151255.1_protein.faa_NZ_CP029481.1_1914@PF00015_full_PFAM.126.289--4||RS_GCF_009363855.1_protein.faa_NZ_CP045423.1_2052@PF00015_full_PFAM.126.300--1||RS_GCF_014645695.1_protein.faa_NZ_BMMF01000007.1_17@PF00015_full_PFAM.134.299--4:scovhsp_avg=74.78888888888888:scovhsp_max=87.1:scovhsp_min=56.4:scovhsp_std=11.673950107444828:scovhsp_sum=673.0999999999999:send_avg=139.11111111111111:send_max=148.0:send_min=100.0:send_std=15.948702489892746:send_sum=1252.0:sstart_avg=16.77777777777778:sstart_max=46.0:sstart_min=4.0:sstart_std=14.087031072743628:sstart_sum=151.0],12f8c1d8-96dc-485a-85ff-dd836e1a5155_5@MCPsignal.25.145:0.26912[&&NHX:Sample=rhizpot1:Type=capture:besthit=56.7:bitscore=101.0:capture_class=c__Gammaproteobacteria:capture_domain=d__Bacteria:capture_family=f__Thiohalomonadaceae:capture_genus=g__Sulfurivermis:capture_order=o__Thiohalomonadales:capture_phylum=p__Proteobacteria:capture_species=s__Sulfurivermis sp002840095:evalue=9.37e-28:gapopen=0.0:heptad=MCP-38H:length=120.0:mismatch=52.0:qcovhsp=100.0:qend=120.0:qstart=1.0:ref_name=RS_GCF_003151255.1_protein.faa_NZ_CP029481.1_1914@PF00015_full_PFAM.126.289:scovhsp=73.6:send=147.0:sstart=28.0])0.817:0.0102025[&&NHX:Sample_counter=rhizpot1--6||rhizpot3--7||rhiztom1--1||rhiztom2--1||rhiztom3--3:Type_counter=GTDB--1||capture--18:besthit_avg=66.28:besthit_max=75.0:besthit_min=56.7:besthit_std=4.839145930154754:besthit_sum=662.8:bitscore_avg=132.26:bitscore_max=164.0:bitscore_min=83.6:bitscore_std=26.65600620248027:bitscore_sum=1322.6:capture_class_counter=c__Actinomycetia--1||c__Alphaproteobacteria--3||c__Bacilli--1||c__Desulfovibrionia--1||c__Gammaproteobacteria--6||c__Polyangia--1||c__Verrucomicrobiae--5:capture_domain_counter=d__Bacteria--18:capture_family_counter=f__Burkholderiaceae--2||f__Chromobacteriaceae--1||f__Desulfomicrobiaceae--1||f__Elsteraceae--1||f__JAEUJZ01--1||f__Micromonosporaceae--1||f__Oleiphilaceae--1||f__Paenibacillaceae--1||f__Pleomorphomonadaceae--1||f__Pseudomonadaceae--1||f__Rhizobiaceae--1||f__SXTU01--5||f__Thiohalomonadaceae--1:capture_genus_counter=g__Allorhizobium--1||g__Azohydromonas--1||g__Cohnella--1||g__Desulfomicrobium--1||g__Elstera--1||g__Hahella--1||g__JAEUJZ01--1||g__Micromonospora_E--1||g__Paludibacterium--1||g__Pleomorphomonas--1||g__Polaromonas--1||g__Pseudomonas_E--1||g__SXTU01--5||g__Sulfurivermis--1:capture_order_counter=o__Burkholderiales--3||o__Desulfovibrionales--1||o__Elsterales--1||o__Mycobacteriales--1||o__Paenibacillales--1||o__Palsa-1104--1||o__Pedosphaerales--5||o__Pseudomonadales--2||o__Rhizobiales--2||o__Thiohalomonadales--1:capture_phylum_counter=p__Actinobacteriota--1||p__Desulfobacterota_I--1||p__Firmicutes--1||p__Myxococcota--1||p__Proteobacteria--9||p__Verrucomicrobiota--5:capture_species_counter=s__Allorhizobium sp001296045--1||s__Azohydromonas lata--1||s__Cohnella sp012849095--1||s__Desulfomicrobium sp002412965--1||s__Elstera cyanobacteriorum--1||s__Hahella sp018986435--1||s__JAEUJZ01 sp016794505--1||s__Micromonospora_E pattaloongensis--1||s__Paludibacterium sp019232825--1||s__Pleomorphomonas oryzae--1||s__Polaromonas sp900112285--1||s__Pseudomonas_E fuscovaginae_A--1||s__SXTU01 sp005791875--5||s__Sulfurivermis sp002840095--1:evalue_avg=3.2700009648000003e-22:evalue_max=3.27e-21:evalue_min=2.4e-52:evalue_std=1.0340647609754854e-21:evalue_sum=3.2700009648000002e-21:gapopen_avg=0.4:gapopen_max=1.0:gapopen_min=0.0:gapopen_std=0.5163977794943223:gapopen_sum=4.0:gtdb_class_counter=c__Alphaproteobacteria--1:gtdb_domain_counter=d__Bacteria--1:gtdb_family_counter=f__Beijerinckiaceae--1:gtdb_genus_counter=g__Salinarimonas--1:gtdb_order_counter=o__Rhizobiales--1:gtdb_phylum_counter=p__Proteobacteria--1:gtdb_species_counter=s__Salinarimonas ramus--1:heptad_counter=MCP-24H--3||MCP-38H--7||MCP-44H--9:lbd_counter=:lca_tree=s__Salinarimonas ramus:length_avg=123.6:length_max=143.0:length_min=95.0:length_std=17.513169647756833:length_sum=1236.0:mismatch_avg=41.0:mismatch_max=52.0:mismatch_min=29.0:mismatch_std=7.688375063113864:mismatch_sum=410.0:name=N759998:qcovhsp_avg=99.55999999999999:qcovhsp_max=100.0:qcovhsp_min=97.9:qcovhsp_std=0.7834397090892026:qcovhsp_sum=995.5999999999999:qend_avg=124.0:qend_max=145.0:qend_min=95.0:qend_std=17.795130420052185:qend_sum=1240.0:qstart_avg=1.4:qstart_max=3.0:qstart_min=1.0:qstart_std=0.8432740427115678:qstart_sum=14.0:ref_name_counter=RS_GCF_003151255.1_protein.faa_NZ_CP029481.1_1914@PF00015_full_PFAM.126.289--5||RS_GCF_009363855.1_protein.faa_NZ_CP045423.1_2052@PF00015_full_PFAM.126.300--1||RS_GCF_014645695.1_protein.faa_NZ_BMMF01000007.1_17@PF00015_full_PFAM.134.299--4:scovhsp_avg=74.67:scovhsp_max=87.1:scovhsp_min=56.4:scovhsp_std=11.01272496301942:scovhsp_sum=746.7:send_avg=139.9:send_max=148.0:send_min=100.0:send_std=15.242120004193058:send_sum=1399.0:sstart_avg=17.9:sstart_max=46.0:sstart_min=4.0:sstart_std=13.747322971723946:sstart_sum=179.0])0:5e-09[&&NHX:Sample_counter=rhizpot1--6||rhizpot3--9||rhiztom1--1||rhiztom2--1||rhiztom3--3:Type_counter=GTDB--1||capture--20:besthit_avg=66.425:besthit_max=75.0:besthit_min=56.7:besthit_std=4.44627014269468:besthit_sum=797.0999999999999:bitscore_avg=134.46666666666667:bitscore_max=166.0:bitscore_min=83.6:bitscore_std=26.15955703452228:bitscore_sum=1613.6:capture_class_counter=c__Actinomycetia--1||c__Alphaproteobacteria--4||c__Anaerolineae--1||c__Bacilli--1||c__Desulfovibrionia--1||c__Gammaproteobacteria--6||c__Polyangia--1||c__Verrucomicrobiae--5:capture_domain_counter=d__Bacteria--20:capture_family_counter=f__Burkholderiaceae--2||f__Chromobacteriaceae--1||f__Desulfomicrobiaceae--1||f__Elsteraceae--1||f__J102--1||f__JAEUJZ01--1||f__Micromonosporaceae--1||f__Oleiphilaceae--1||f__Paenibacillaceae--1||f__Pleomorphomonadaceae--1||f__Pseudomonadaceae--1||f__Rhizobiaceae--1||f__SXTU01--5||f__Sphingomonadaceae--1||f__Thiohalomonadaceae--1:capture_genus_counter=g__34-65-8--1||g__Allorhizobium--1||g__Azohydromonas--1||g__Cohnella--1||g__Desulfomicrobium--1||g__Elstera--1||g__Hahella--1||g__JAADII01--1||g__JAEUJZ01--1||g__Micromonospora_E--1||g__Paludibacterium--1||g__Pleomorphomonas--1||g__Polaromonas--1||g__Pseudomonas_E--1||g__SXTU01--5||g__Sulfurivermis--1:capture_order_counter=o__Burkholderiales--3||o__Desulfovibrionales--1||o__Elsterales--1||o__J102--1||o__Mycobacteriales--1||o__Paenibacillales--1||o__Palsa-1104--1||o__Pedosphaerales--5||o__Pseudomonadales--2||o__Rhizobiales--2||o__Sphingomonadales--1||o__Thiohalomonadales--1:capture_phylum_counter=p__Actinobacteriota--1||p__Chloroflexota--1||p__Desulfobacterota_I--1||p__Firmicutes--1||p__Myxococcota--1||p__Proteobacteria--10||p__Verrucomicrobiota--5:capture_species_counter=s__34-65-8 sp002278985--1||s__Allorhizobium sp001296045--1||s__Azohydromonas lata--1||s__Cohnella sp012849095--1||s__Desulfomicrobium sp002412965--1||s__Elstera cyanobacteriorum--1||s__Hahella sp018986435--1||s__JAADII01 sp013151415--1||s__JAEUJZ01 sp016794505--1||s__Micromonospora_E pattaloongensis--1||s__Paludibacterium sp019232825--1||s__Pleomorphomonas oryzae--1||s__Polaromonas sp900112285--1||s__Pseudomonas_E fuscovaginae_A--1||s__SXTU01 sp005791875--5||s__Sulfurivermis sp002840095--1:evalue_avg=2.725000804e-22:evalue_max=3.27e-21:evalue_min=8.09e-53:evalue_std=9.439676648056427e-22:evalue_sum=3.2700009648000002e-21:gapopen_avg=0.3333333333333333:gapopen_max=1.0:gapopen_min=0.0:gapopen_std=0.49236596391733095:gapopen_sum=4.0:gtdb_class_counter=c__Alphaproteobacteria--1:gtdb_domain_counter=d__Bacteria--1:gtdb_family_counter=f__Beijerinckiaceae--1:gtdb_genus_counter=g__Salinarimonas--1:gtdb_order_counter=o__Rhizobiales--1:gtdb_phylum_counter=p__Proteobacteria--1:gtdb_species_counter=s__Salinarimonas ramus--1:heptad_counter=MCP-24H--3||MCP-38H--7||MCP-44H--11:lbd_counter=:lca_tree=s__Salinarimonas ramus:length_avg=124.16666666666667:length_max=143.0:length_min=95.0:length_std=16.98038083593337:length_sum=1490.0:mismatch_avg=41.083333333333336:mismatch_max=52.0:mismatch_min=29.0:mismatch_std=7.038315053184163:mismatch_sum=493.0:name=N759999:qcovhsp_avg=99.5:qcovhsp_max=100.0:qcovhsp_min=97.9:qcovhsp_std=0.7236272269866312:qcovhsp_sum=1194.0:qend_avg=124.5:qend_max=145.0:qend_min=95.0:qend_std=17.207292323050396:qend_sum=1494.0:qstart_avg=1.3333333333333333:qstart_max=3.0:qstart_min=1.0:qstart_std=0.7784989441615229:qstart_sum=16.0:ref_name_counter=RS_GCF_003151255.1_protein.faa_NZ_CP029481.1_1914@PF00015_full_PFAM.126.289--5||RS_GCF_009363855.1_protein.faa_NZ_CP045423.1_2052@PF00015_full_PFAM.126.300--1||RS_GCF_014645695.1_protein.faa_NZ_BMMF01000007.1_17@PF00015_full_PFAM.134.299--6:scovhsp_avg=75.05833333333335:scovhsp_max=87.1:scovhsp_min=56.4:scovhsp_std=10.638989898510385:scovhsp_sum=900.7000000000002:send_avg=140.75:send_max=148.0:send_min=100.0:send_std=13.929204114834677:send_sum=1689.0:sstart_avg=18.083333333333332:sstart_max=46.0:sstart_min=4.0:sstart_std=13.800252522942095:sstart_sum=217.0],ea210d16-0e24-4dff-af48-470422a252d7_2@MCPsignal.97.242:5e-09[&&NHX:Sample=rhizpot1:Type=capture:besthit=67.6:bitscore=166.0:capture_class=c__Gammaproteobacteria:capture_domain=d__Bacteria:capture_family=f__Pseudomonadaceae:capture_genus=g__Pseudomonas_E:capture_order=o__Pseudomonadales:capture_phylum=p__Proteobacteria:capture_species=s__Pseudomonas_E sp002354655:evalue=8.53e-53:gapopen=0.0:heptad=MCP-44H:length=142.0:mismatch=46.0:qcovhsp=97.9:qend=144.0:qstart=3.0:ref_name=RS_GCF_003151255.1_protein.faa_NZ_CP029481.1_1914@PF00015_full_PFAM.126.289:scovhsp=87.1:send=148.0:sstart=7.0])0.787:0.0414166[&&NHX:Sample_counter=rhizpot1--7||rhizpot3--9||rhiztom1--1||rhiztom2--1||rhiztom3--3:Type_counter=GTDB--1||capture--21:besthit_avg=66.5153846153846:besthit_max=75.0:besthit_min=56.7:besthit_std=4.269435199540673:besthit_sum=864.6999999999999:bitscore_avg=136.8923076923077:bitscore_max=166.0:bitscore_min=83.6:bitscore_std=26.5289295404866:bitscore_sum=1779.6:capture_class_counter=c__Actinomycetia--1||c__Alphaproteobacteria--4||c__Anaerolineae--1||c__Bacilli--1||c__Desulfovibrionia--1||c__Gammaproteobacteria--7||c__Polyangia--1||c__Verrucomicrobiae--5:capture_domain_counter=d__Bacteria--21:capture_family_counter=f__Burkholderiaceae--2||f__Chromobacteriaceae--1||f__Desulfomicrobiaceae--1||f__Elsteraceae--1||f__J102--1||f__JAEUJZ01--1||f__Micromonosporaceae--1||f__Oleiphilaceae--1||f__Paenibacillaceae--1||f__Pleomorphomonadaceae--1||f__Pseudomonadaceae--2||f__Rhizobiaceae--1||f__SXTU01--5||f__Sphingomonadaceae--1||f__Thiohalomonadaceae--1:capture_genus_counter=g__34-65-8--1||g__Allorhizobium--1||g__Azohydromonas--1||g__Cohnella--1||g__Desulfomicrobium--1||g__Elstera--1||g__Hahella--1||g__JAADII01--1||g__JAEUJZ01--1||g__Micromonospora_E--1||g__Paludibacterium--1||g__Pleomorphomonas--1||g__Polaromonas--1||g__Pseudomonas_E--2||g__SXTU01--5||g__Sulfurivermis--1:capture_order_counter=o__Burkholderiales--3||o__Desulfovibrionales--1||o__Elsterales--1||o__J102--1||o__Mycobacteriales--1||o__Paenibacillales--1||o__Palsa-1104--1||o__Pedosphaerales--5||o__Pseudomonadales--3||o__Rhizobiales--2||o__Sphingomonadales--1||o__Thiohalomonadales--1:capture_phylum_counter=p__Actinobacteriota--1||p__Chloroflexota--1||p__Desulfobacterota_I--1||p__Firmicutes--1||p__Myxococcota--1||p__Proteobacteria--11||p__Verrucomicrobiota--5:capture_species_counter=s__34-65-8 sp002278985--1||s__Allorhizobium sp001296045--1||s__Azohydromonas lata--1||s__Cohnella sp012849095--1||s__Desulfomicrobium sp002412965--1||s__Elstera cyanobacteriorum--1||s__Hahella sp018986435--1||s__JAADII01 sp013151415--1||s__JAEUJZ01 sp016794505--1||s__Micromonospora_E pattaloongensis--1||s__Paludibacterium sp019232825--1||s__Pleomorphomonas oryzae--1||s__Polaromonas sp900112285--1||s__Pseudomonas_E fuscovaginae_A--1||s__Pseudomonas_E sp002354655--1||s__SXTU01 sp005791875--5||s__Sulfurivermis sp002840095--1:evalue_avg=2.515385357538462e-22:evalue_max=3.27e-21:evalue_min=8.09e-53:evalue_std=9.069347985293384e-22:evalue_sum=3.2700009648000002e-21:gapopen_avg=0.3076923076923077:gapopen_max=1.0:gapopen_min=0.0:gapopen_std=0.48038446141526137:gapopen_sum=4.0:gtdb_class_counter=c__Alphaproteobacteria--1:gtdb_domain_counter=d__Bacteria--1:gtdb_family_counter=f__Beijerinckiaceae--1:gtdb_genus_counter=g__Salinarimonas--1:gtdb_order_counter=o__Rhizobiales--1:gtdb_phylum_counter=p__Proteobacteria--1:gtdb_species_counter=s__Salinarimonas ramus--1:heptad_counter=MCP-24H--3||MCP-38H--7||MCP-44H--12:lbd_counter=:lca_tree=s__Salinarimonas ramus:length_avg=125.53846153846153:length_max=143.0:length_min=95.0:length_std=16.993211314205176:length_sum=1632.0:mismatch_avg=41.46153846153846:mismatch_max=52.0:mismatch_min=29.0:mismatch_std=6.875262232761073:mismatch_sum=539.0:name=N760001:qcovhsp_avg=99.37692307692306:qcovhsp_max=100.0:qcovhsp_min=97.9:qcovhsp_std=0.8227533512074402:qcovhsp_sum=1291.8999999999999:qend_avg=126.0:qend_max=145.0:qend_min=95.0:qend_std=17.339742404853272:qend_sum=1638.0:qstart_avg=1.4615384615384615:qstart_max=3.0:qstart_min=1.0:qstart_std=0.8770580193070292:qstart_sum=19.0:ref_name_counter=RS_GCF_003151255.1_protein.faa_NZ_CP029481.1_1914@PF00015_full_PFAM.126.289--6||RS_GCF_009363855.1_protein.faa_NZ_CP045423.1_2052@PF00015_full_PFAM.126.300--1||RS_GCF_014645695.1_protein.faa_NZ_BMMF01000007.1_17@PF00015_full_PFAM.134.299--6:scovhsp_avg=75.9846153846154:scovhsp_max=87.1:scovhsp_min=56.4:scovhsp_std=10.71959624191805:scovhsp_sum=987.8000000000002:send_avg=141.30769230769232:send_max=148.0:send_min=100.0:send_std=13.486935748991908:send_sum=1837.0:sstart_avg=17.23076923076923:sstart_max=46.0:sstart_min=4.0:sstart_std=13.56560507407027:sstart_sum=224.0])0.831:0.0742404[&&NHX:Sample_counter=rhizpot1--7||rhizpot3--10||rhiztom1--1||rhiztom2--1||rhiztom3--3:Type_counter=GTDB--1||capture--22:besthit_avg=66.5153846153846:besthit_max=75.0:besthit_min=56.7:besthit_std=4.269435199540673:besthit_sum=864.6999999999999:bitscore_avg=136.8923076923077:bitscore_max=166.0:bitscore_min=83.6:bitscore_std=26.5289295404866:bitscore_sum=1779.6:capture_class_counter=c__Actinomycetia--1||c__Alphaproteobacteria--4||c__Anaerolineae--1||c__Bacilli--1||c__Desulfovibrionia--2||c__Gammaproteobacteria--7||c__Polyangia--1||c__Verrucomicrobiae--5:capture_domain_counter=d__Bacteria--22:capture_family_counter=f__Burkholderiaceae--2||f__Chromobacteriaceae--1||f__Desulfomicrobiaceae--2||f__Elsteraceae--1||f__J102--1||f__JAEUJZ01--1||f__Micromonosporaceae--1||f__Oleiphilaceae--1||f__Paenibacillaceae--1||f__Pleomorphomonadaceae--1||f__Pseudomonadaceae--2||f__Rhizobiaceae--1||f__SXTU01--5||f__Sphingomonadaceae--1||f__Thiohalomonadaceae--1:capture_genus_counter=g__34-65-8--1||g__Allorhizobium--1||g__Azohydromonas--1||g__Cohnella--1||g__Desulfomicrobium--2||g__Elstera--1||g__Hahella--1||g__JAADII01--1||g__JAEUJZ01--1||g__Micromonospora_E--1||g__Paludibacterium--1||g__Pleomorphomonas--1||g__Polaromonas--1||g__Pseudomonas_E--2||g__SXTU01--5||g__Sulfurivermis--1:capture_order_counter=o__Burkholderiales--3||o__Desulfovibrionales--2||o__Elsterales--1||o__J102--1||o__Mycobacteriales--1||o__Paenibacillales--1||o__Palsa-1104--1||o__Pedosphaerales--5||o__Pseudomonadales--3||o__Rhizobiales--2||o__Sphingomonadales--1||o__Thiohalomonadales--1:capture_phylum_counter=p__Actinobacteriota--1||p__Chloroflexota--1||p__Desulfobacterota_I--2||p__Firmicutes--1||p__Myxococcota--1||p__Proteobacteria--11||p__Verrucomicrobiota--5:capture_species_counter=s__34-65-8 sp002278985--1||s__Allorhizobium sp001296045--1||s__Azohydromonas lata--1||s__Cohnella sp012849095--1||s__Desulfomicrobium sp002412965--2||s__Elstera cyanobacteriorum--1||s__Hahella sp018986435--1||s__JAADII01 sp013151415--1||s__JAEUJZ01 sp016794505--1||s__Micromonospora_E pattaloongensis--1||s__Paludibacterium sp019232825--1||s__Pleomorphomonas oryzae--1||s__Polaromonas sp900112285--1||s__Pseudomonas_E fuscovaginae_A--1||s__Pseudomonas_E sp002354655--1||s__SXTU01 sp005791875--5||s__Sulfurivermis sp002840095--1:evalue_avg=2.515385357538462e-22:evalue_max=3.27e-21:evalue_min=8.09e-53:evalue_std=9.069347985293384e-22:evalue_sum=3.2700009648000002e-21:gapopen_avg=0.3076923076923077:gapopen_max=1.0:gapopen_min=0.0:gapopen_std=0.48038446141526137:gapopen_sum=4.0:gtdb_class_counter=c__Alphaproteobacteria--1:gtdb_domain_counter=d__Bacteria--1:gtdb_family_counter=f__Beijerinckiaceae--1:gtdb_genus_counter=g__Salinarimonas--1:gtdb_order_counter=o__Rhizobiales--1:gtdb_phylum_counter=p__Proteobacteria--1:gtdb_species_counter=s__Salinarimonas ramus--1:heptad_counter=MCP-24H--3||MCP-38H--7||MCP-44H--13:lbd_counter=:lca_tree=s__Salinarimonas ramus:length_avg=125.53846153846153:length_max=143.0:length_min=95.0:length_std=16.993211314205176:length_sum=1632.0:mismatch_avg=41.46153846153846:mismatch_max=52.0:mismatch_min=29.0:mismatch_std=6.875262232761073:mismatch_sum=539.0:name=N760002:qcovhsp_avg=99.37692307692306:qcovhsp_max=100.0:qcovhsp_min=97.9:qcovhsp_std=0.8227533512074402:qcovhsp_sum=1291.8999999999999:qend_avg=126.0:qend_max=145.0:qend_min=95.0:qend_std=17.339742404853272:qend_sum=1638.0:qstart_avg=1.4615384615384615:qstart_max=3.0:qstart_min=1.0:qstart_std=0.8770580193070292:qstart_sum=19.0:ref_name_counter=RS_GCF_003151255.1_protein.faa_NZ_CP029481.1_1914@PF00015_full_PFAM.126.289--6||RS_GCF_009363855.1_protein.faa_NZ_CP045423.1_2052@PF00015_full_PFAM.126.300--1||RS_GCF_014645695.1_protein.faa_NZ_BMMF01000007.1_17@PF00015_full_PFAM.134.299--6:scovhsp_avg=75.9846153846154:scovhsp_max=87.1:scovhsp_min=56.4:scovhsp_std=10.71959624191805:scovhsp_sum=987.8000000000002:send_avg=141.30769230769232:send_max=148.0:send_min=100.0:send_std=13.486935748991908:send_sum=1837.0:sstart_avg=17.23076923076923:sstart_max=46.0:sstart_min=4.0:sstart_std=13.56560507407027:sstart_sum=224.0],((((GB_GCA_015489145.1_protein.faa_WGAH01000158.1_10@PF00015_full_PFAM.358.493:1.061[&&NHX:Type=GTDB:gtdb_class=c__UBA796:gtdb_domain=d__Bacteria:gtdb_family=f__UBA2385:gtdb_genus=g__S143-5:gtdb_order=o__UBA796:gtdb_phylum=p__Myxococcota_A:gtdb_species=s__S143-5 sp015489145:heptad=MCP-28H:species=d__Bacteria_p__Myxococcota_A_c__UBA796_o__UBA796_f__UBA2385_g__S143-5_s__S143-5 sp015489145],(4e61074d-49b9-5eb1-86c7-38533e202bea_1@MCPsignal.185.240:0.0743732[&&NHX:Sample=rhizpot1:Type=capture:capture_class=c__Alphaproteobacteria:capture_domain=d__Bacteria:capture_family=f__Beijerinckiaceae:capture_genus=g__Methylobacterium:capture_order=o__Rhizobiales:capture_phylum=p__Proteobacteria:capture_species=s__Methylobacterium extorquens:heptad=MCP-24H],2a79db95-59d2-4340-bb1d-9c8de3d93abb_1@MCPsignal.446.552:0.617277[&&NHX:Sample=rhizpot3:Type=capture:capture_class=c__Planctomycetia:capture_domain=d__Bacteria:capture_family=f__Pirellulaceae:capture_genus=g__UBA11682:capture_order=o__Pirellulales:capture_phylum=p__Planctomycetota:capture_species=s__UBA11682 sp003455945:heptad=MCP-24H])0.72:0.200243[&&NHX:Sample_counter=rhizpot1--1||rhizpot3--1:Type_counter=capture--2:capture_class_counter=c__Alphaproteobacteria--1||c__Planctomycetia--1:capture_domain_counter=d__Bacteria--2:capture_family_counter=f__Beijerinckiaceae--1||f__Pirellulaceae--1:capture_genus_counter=g__Methylobacterium--1||g__UBA11682--1:capture_order_counter=o__Pirellulales--1||o__Rhizobiales--1:capture_phylum_counter=p__Planctomycetota--1||p__Proteobacteria--1:capture_species_counter=s__Methylobacterium extorquens--1||s__UBA11682 sp003455945--1:gtdb_class_counter=:gtdb_domain_counter=:gtdb_family_counter=:gtdb_genus_counter=:gtdb_order_counter=:gtdb_phylum_counter=:gtdb_species_counter=:heptad_counter=MCP-24H--2:lbd_counter=:name=N760006:ref_name_counter=])0.323:0.0493517[&&NHX:Sample_counter=rhizpot1--1||rhizpot3--1:Type_counter=GTDB--1||capture--2:capture_class_counter=c__Alphaproteobacteria--1||c__Planctomycetia--1:capture_domain_counter=d__Bacteria--2:capture_family_counter=f__Beijerinckiaceae--1||f__Pirellulaceae--1:capture_genus_counter=g__Methylobacterium--1||g__UBA11682--1:capture_order_counter=o__Pirellulales--1||o__Rhizobiales--1:capture_phylum_counter=p__Planctomycetota--1||p__Proteobacteria--1:capture_species_counter=s__Methylobacterium extorquens--1||s__UBA11682 sp003455945--1:gtdb_class_counter=c__UBA796--1:gtdb_domain_counter=d__Bacteria--1:gtdb_family_counter=f__UBA2385--1:gtdb_genus_counter=g__S143-5--1:gtdb_order_counter=o__UBA796--1:gtdb_phylum_counter=p__Myxococcota_A--1:gtdb_species_counter=s__S143-5 sp015489145--1:heptad_counter=MCP-24H--2||MCP-28H--1:lbd_counter=:lca_tree=s__S143-5 sp015489145:name=N760007:ref_name_counter=],64f57407-e6a4-4d6f-934b-c8cd9869a2e0_6@MCPsignal.26.74:0.042762[&&NHX:Sample=rhizpot1:Type=capture:capture_class=c__Alphaproteobacteria:capture_domain=d__Bacteria:capture_family=f__Pleomorphomonadaceae:capture_genus=g__Pleomorphomonas:capture_order=o__Rhizobiales:capture_phylum=p__Proteobacteria:capture_species=s__Pleomorphomonas diazotrophica:heptad=MCP-24H])0.715:0.104532[&&NHX:Sample_counter=rhizpot1--2||rhizpot3--1:Type_counter=GTDB--1||capture--3:capture_class_counter=c__Alphaproteobacteria--2||c__Planctomycetia--1:capture_domain_counter=d__Bacteria--3:capture_family_counter=f__Beijerinckiaceae--1||f__Pirellulaceae--1||f__Pleomorphomonadaceae--1:capture_genus_counter=g__Methylobacterium--1||g__Pleomorphomonas--1||g__UBA11682--1:capture_order_counter=o__Pirellulales--1||o__Rhizobiales--2:capture_phylum_counter=p__Planctomycetota--1||p__Proteobacteria--2:capture_species_counter=s__Methylobacterium extorquens--1||s__Pleomorphomonas diazotrophica--1||s__UBA11682 sp003455945--1:gtdb_class_counter=c__UBA796--1:gtdb_domain_counter=d__Bacteria--1:gtdb_family_counter=f__UBA2385--1:gtdb_genus_counter=g__S143-5--1:gtdb_order_counter=o__UBA796--1:gtdb_phylum_counter=p__Myxococcota_A--1:gtdb_species_counter=s__S143-5 sp015489145--1:heptad_counter=MCP-24H--3||MCP-28H--1:lbd_counter=:lca_tree=s__S143-5 sp015489145:name=N760009:ref_name_counter=],3f06c39d-fb60-46db-a566-ef45a21b1fee_4@MCPsignal.303.372:0.247337[&&NHX:Sample=rhizpot1:Type=capture:capture_class=c__Gammaproteobacteria:capture_domain=d__Bacteria:capture_family=f__Burkholderiaceae:capture_genus=g__Massilia:capture_order=o__Burkholderiales:capture_phylum=p__Proteobacteria:capture_species=s__Massilia aurea_A:heptad=MCP-24H])0.77:0.0676958[&&NHX:Sample_counter=rhizpot1--3||rhizpot3--1:Type_counter=GTDB--1||capture--4:capture_class_counter=c__Alphaproteobacteria--2||c__Gammaproteobacteria--1||c__Planctomycetia--1:capture_domain_counter=d__Bacteria--4:capture_family_counter=f__Beijerinckiaceae--1||f__Burkholderiaceae--1||f__Pirellulaceae--1||f__Pleomorphomonadaceae--1:capture_genus_counter=g__Massilia--1||g__Methylobacterium--1||g__Pleomorphomonas--1||g__UBA11682--1:capture_order_counter=o__Burkholderiales--1||o__Pirellulales--1||o__Rhizobiales--2:capture_phylum_counter=p__Planctomycetota--1||p__Proteobacteria--3:capture_species_counter=s__Massilia aurea_A--1||s__Methylobacterium extorquens--1||s__Pleomorphomonas diazotrophica--1||s__UBA11682 sp003455945--1:gtdb_class_counter=c__UBA796--1:gtdb_domain_counter=d__Bacteria--1:gtdb_family_counter=f__UBA2385--1:gtdb_genus_counter=g__S143-5--1:gtdb_order_counter=o__UBA796--1:gtdb_phylum_counter=p__Myxococcota_A--1:gtdb_species_counter=s__S143-5 sp015489145--1:heptad_counter=MCP-24H--4||MCP-28H--1:lbd_counter=:lca_tree=s__S143-5 sp015489145:name=N760011:ref_name_counter=],(cd0f35d2-cb18-4854-b8c1-5066434e5cca_1@MCPsignal.347.395:0.108537[&&NHX:Sample=rhizpot2:Type=capture:capture_class=c__Bacilli:capture_domain=d__Bacteria:capture_family=f__DSM-22653:capture_genus=g__Brockia:capture_order=o__DSM-22653:capture_phylum=p__Firmicutes:capture_species=s__Brockia lithotrophica_A:heptad=MCP-24H],260ec0e4-8bbd-4279-916a-ee5f04aba827_4@MCPsignal.38.87:0.133565[&&NHX:Sample=rhiztom3:Type=capture:capture_class=c__Verrucomicrobiae:capture_domain=d__Bacteria:capture_family=f__SXTU01:capture_genus=g__SXTU01:capture_order=o__Pedosphaerales:capture_phylum=p__Verrucomicrobiota:capture_species=s__SXTU01 sp005791875:heptad=MCP-24H])0.607:0.0129498[&&NHX:Sample_counter=rhizpot2--1||rhiztom3--1:Type_counter=capture--2:capture_class_counter=c__Bacilli--1||c__Verrucomicrobiae--1:capture_domain_counter=d__Bacteria--2:capture_family_counter=f__DSM-22653--1||f__SXTU01--1:capture_genus_counter=g__Brockia--1||g__SXTU01--1:capture_order_counter=o__DSM-22653--1||o__Pedosphaerales--1:capture_phylum_counter=p__Firmicutes--1||p__Verrucomicrobiota--1:capture_species_counter=s__Brockia lithotrophica_A--1||s__SXTU01 sp005791875--1:gtdb_class_counter=:gtdb_domain_counter=:gtdb_family_counter=:gtdb_genus_counter=:gtdb_order_counter=:gtdb_phylum_counter=:gtdb_species_counter=:heptad_counter=MCP-24H--2:lbd_counter=:name=N760014:ref_name_counter=])0.833:0.0945172[&&NHX:Sample_counter=rhizpot1--3||rhizpot2--1||rhizpot3--1||rhiztom3--1:Type_counter=GTDB--1||capture--6:capture_class_counter=c__Alphaproteobacteria--2||c__Bacilli--1||c__Gammaproteobacteria--1||c__Planctomycetia--1||c__Verrucomicrobiae--1:capture_domain_counter=d__Bacteria--6:capture_family_counter=f__Beijerinckiaceae--1||f__Burkholderiaceae--1||f__DSM-22653--1||f__Pirellulaceae--1||f__Pleomorphomonadaceae--1||f__SXTU01--1:capture_genus_counter=g__Brockia--1||g__Massilia--1||g__Methylobacterium--1||g__Pleomorphomonas--1||g__SXTU01--1||g__UBA11682--1:capture_order_counter=o__Burkholderiales--1||o__DSM-22653--1||o__Pedosphaerales--1||o__Pirellulales--1||o__Rhizobiales--2:capture_phylum_counter=p__Firmicutes--1||p__Planctomycetota--1||p__Proteobacteria--3||p__Verrucomicrobiota--1:capture_species_counter=s__Brockia lithotrophica_A--1||s__Massilia aurea_A--1||s__Methylobacterium extorquens--1||s__Pleomorphomonas diazotrophica--1||s__SXTU01 sp005791875--1||s__UBA11682 sp003455945--1:gtdb_class_counter=c__UBA796--1:gtdb_domain_counter=d__Bacteria--1:gtdb_family_counter=f__UBA2385--1:gtdb_genus_counter=g__S143-5--1:gtdb_order_counter=o__UBA796--1:gtdb_phylum_counter=p__Myxococcota_A--1:gtdb_species_counter=s__S143-5 sp015489145--1:heptad_counter=MCP-24H--6||MCP-28H--1:lbd_counter=:lca_tree=s__S143-5 sp015489145:name=N760015:ref_name_counter=])0.206:0.0153659[&&NHX:Sample_counter=rhizpot1--10||rhizpot2--1||rhizpot3--11||rhiztom1--1||rhiztom2--1||rhiztom3--4:Type_counter=GTDB--2||capture--28:besthit_avg=66.5153846153846:besthit_max=75.0:besthit_min=56.7:besthit_std=4.269435199540673:besthit_sum=864.6999999999999:bitscore_avg=136.8923076923077:bitscore_max=166.0:bitscore_min=83.6:bitscore_std=26.5289295404866:bitscore_sum=1779.6:capture_class_counter=c__Actinomycetia--1||c__Alphaproteobacteria--6||c__Anaerolineae--1||c__Bacilli--2||c__Desulfovibrionia--2||c__Gammaproteobacteria--8||c__Planctomycetia--1||c__Polyangia--1||c__Verrucomicrobiae--6:capture_domain_counter=d__Bacteria--28:capture_family_counter=f__Beijerinckiaceae--1||f__Burkholderiaceae--3||f__Chromobacteriaceae--1||f__DSM-22653--1||f__Desulfomicrobiaceae--2||f__Elsteraceae--1||f__J102--1||f__JAEUJZ01--1||f__Micromonosporaceae--1||f__Oleiphilaceae--1||f__Paenibacillaceae--1||f__Pirellulaceae--1||f__Pleomorphomonadaceae--2||f__Pseudomonadaceae--2||f__Rhizobiaceae--1||f__SXTU01--6||f__Sphingomonadaceae--1||f__Thiohalomonadaceae--1:capture_genus_counter=g__34-65-8--1||g__Allorhizobium--1||g__Azohydromonas--1||g__Brockia--1||g__Cohnella--1||g__Desulfomicrobium--2||g__Elstera--1||g__Hahella--1||g__JAADII01--1||g__JAEUJZ01--1||g__Massilia--1||g__Methylobacterium--1||g__Micromonospora_E--1||g__Paludibacterium--1||g__Pleomorphomonas--2||g__Polaromonas--1||g__Pseudomonas_E--2||g__SXTU01--6||g__Sulfurivermis--1||g__UBA11682--1:capture_order_counter=o__Burkholderiales--4||o__DSM-22653--1||o__Desulfovibrionales--2||o__Elsterales--1||o__J102--1||o__Mycobacteriales--1||o__Paenibacillales--1||o__Palsa-1104--1||o__Pedosphaerales--6||o__Pirellulales--1||o__Pseudomonadales--3||o__Rhizobiales--4||o__Sphingomonadales--1||o__Thiohalomonadales--1:capture_phylum_counter=p__Actinobacteriota--1||p__Chloroflexota--1||p__Desulfobacterota_I--2||p__Firmicutes--2||p__Myxococcota--1||p__Planctomycetota--1||p__Proteobacteria--14||p__Verrucomicrobiota--6:capture_species_counter=s__34-65-8 sp002278985--1||s__Allorhizobium sp001296045--1||s__Azohydromonas lata--1||s__Brockia lithotrophica_A--1||s__Cohnella sp012849095--1||s__Desulfomicrobium sp002412965--2||s__Elstera cyanobacteriorum--1||s__Hahella sp018986435--1||s__JAADII01 sp013151415--1||s__JAEUJZ01 sp016794505--1||s__Massilia aurea_A--1||s__Methylobacterium extorquens--1||s__Micromonospora_E pattaloongensis--1||s__Paludibacterium sp019232825--1||s__Pleomorphomonas diazotrophica--1||s__Pleomorphomonas oryzae--1||s__Polaromonas sp900112285--1||s__Pseudomonas_E fuscovaginae_A--1||s__Pseudomonas_E sp002354655--1||s__SXTU01 sp005791875--6||s__Sulfurivermis sp002840095--1||s__UBA11682 sp003455945--1:evalue_avg=2.515385357538462e-22:evalue_max=3.27e-21:evalue_min=8.09e-53:evalue_std=9.069347985293384e-22:evalue_sum=3.2700009648000002e-21:gapopen_avg=0.3076923076923077:gapopen_max=1.0:gapopen_min=0.0:gapopen_std=0.48038446141526137:gapopen_sum=4.0:gtdb_class_counter=c__Alphaproteobacteria--1||c__UBA796--1:gtdb_domain_counter=d__Bacteria--2:gtdb_family_counter=f__Beijerinckiaceae--1||f__UBA2385--1:gtdb_genus_counter=g__S143-5--1||g__Salinarimonas--1:gtdb_order_counter=o__Rhizobiales--1||o__UBA796--1:gtdb_phylum_counter=p__Myxococcota_A--1||p__Proteobacteria--1:gtdb_species_counter=s__S143-5 sp015489145--1||s__Salinarimonas ramus--1:heptad_counter=MCP-24H--9||MCP-28H--1||MCP-38H--7||MCP-44H--13:lbd_counter=:lca_tree=d__Bacteria:length_avg=125.53846153846153:length_max=143.0:length_min=95.0:length_std=16.993211314205176:length_sum=1632.0:mismatch_avg=41.46153846153846:mismatch_max=52.0:mismatch_min=29.0:mismatch_std=6.875262232761073:mismatch_sum=539.0:name=N760016:qcovhsp_avg=99.37692307692306:qcovhsp_max=100.0:qcovhsp_min=97.9:qcovhsp_std=0.8227533512074402:qcovhsp_sum=1291.8999999999999:qend_avg=126.0:qend_max=145.0:qend_min=95.0:qend_std=17.339742404853272:qend_sum=1638.0:qstart_avg=1.4615384615384615:qstart_max=3.0:qstart_min=1.0:qstart_std=0.8770580193070292:qstart_sum=19.0:ref_name_counter=RS_GCF_003151255.1_protein.faa_NZ_CP029481.1_1914@PF00015_full_PFAM.126.289--6||RS_GCF_009363855.1_protein.faa_NZ_CP045423.1_2052@PF00015_full_PFAM.126.300--1||RS_GCF_014645695.1_protein.faa_NZ_BMMF01000007.1_17@PF00015_full_PFAM.134.299--6:scovhsp_avg=75.9846153846154:scovhsp_max=87.1:scovhsp_min=56.4:scovhsp_std=10.71959624191805:scovhsp_sum=987.8000000000002:send_avg=141.30769230769232:send_max=148.0:send_min=100.0:send_std=13.486935748991908:send_sum=1837.0:sstart_avg=17.23076923076923:sstart_max=46.0:sstart_min=4.0:sstart_std=13.56560507407027:sstart_sum=224.0])0.066:0.0694485[&&NHX:Sample_counter=rhizpot1--49||rhizpot2--8||rhizpot3--28||rhiztom1--4||rhiztom2--1||rhiztom3--8:Type_counter=GTDB--17||capture--98:besthit_avg=85.390625:besthit_max=97.7:besthit_min=56.7:besthit_std=10.455676953481088:besthit_sum=5465.0:bitscore_avg=180.196875:bitscore_max=246.0:bitscore_min=83.6:bitscore_std=37.801797088170794:bitscore_sum=11532.6:capture_class_counter=c__Actinomycetia--3||c__Alphaproteobacteria--42||c__Anaerolineae--1||c__Bacilli--4||c__Cyanobacteriia--2||c__Desulfovibrionia--2||c__Desulfuromonadia--2||c__Gammaproteobacteria--18||c__Halobacteria--1||c__Magnetococcia--6||c__Negativicutes--1||c__Phycisphaerae--1||c__Planctomycetia--2||c__Polyangia--1||c__SHA-98--1||c__Syntrophobacteria--1||c__Thermodesulfovibrionia--2||c__Verrucomicrobiae--8:capture_domain_counter=d__Archaea--1||d__Bacteria--97:capture_family_counter=f__Azospirillaceae--2||f__Beijerinckiaceae--2||f__Burkholderiaceae--7||f__Chromobacteriaceae--1||f__DSM-18226--2||f__DSM-22653--1||f__DTU025--1||f__Desulfomicrobiaceae--2||f__Dissulfurispiraceae--2||f__Elainellaceae--2||f__Elsteraceae--1||f__Fen-1342--1||f__Geobacteraceae--1||f__Geodermatophilaceae--2||f__Haloferacaceae--1||f__J102--1||f__JAEUJZ01--1||f__JAFLCR01--3||f__Magnetaquicoccaceae--6||f__Magnetospirillaceae--3||f__Micromonosporaceae--1||f__Oleiphilaceae--1||f__Paenibacillaceae--1||f__Pirellulaceae--2||f__Pleomorphomonadaceae--2||f__Pseudomonadaceae--7||f__Pseudopelobacteraceae--1||f__Rhizobiaceae--2||f__Rhodobacteraceae--4||f__Rhodocyclaceae--1||f__SXTU01--8||f__Selenomonadaceae--1||f__Sphingomonadaceae--1||f__Syntrophobacteraceae--1||f__Thiohalomonadaceae--1||f__UBA9219--1||f__Xanthobacteraceae--21:capture_genus_counter=g__34-65-8--1||g__Agrobacterium--1||g__Allorhizobium--1||g__Azohydromonas--1||g__Azonexus--1||g__Azospirillum--2||g__Bacillus_BD--2||g__Bradyrhizobium--2||g__Brockia--1||g__Cohnella--1||g__Comamonas--1||g__Desulfomicrobium--2||g__Elstera--1||g__Fen-1342--1||g__GJ-E10--1||g__Geodermatophilus--2||g__Geomonas--1||g__HCHbin5--6||g__Hahella--1||g__Haloferax--1||g__Halovulum--1||g__Hylemonella--1||g__JAADII01--1||g__JAAUOQ01--2||g__JAEUJZ01--1||g__JAFLCR01--3||g__MYbin3--2||g__Magnetospirillum--2||g__Massilia--1||g__Methylobacterium--2||g__Micromonospora_E--1||g__Paludibacterium--1||g__Phaeospirillum--1||g__Pleomorphomonas--2||g__Polaromonas--1||g__Pseudoduganella--1||g__Pseudolabrys--19||g__Pseudomonas_A--1||g__Pseudomonas_E--6||g__SLCH01--1||g__SXTU01--8||g__Selenomonas_C--1||g__Sulfurivermis--1||g__UBA10085--1||g__UBA11682--2||g__UBA1603--1||g__UBA9219--1||g__Yoonia--3:capture_order_counter=o__Azospirillales--2||o__Bacillales_B--2||o__Burkholderiales--9||o__DSM-22653--1||o__DTUO25--1||o__Desulfovibrionales--2||o__Elainellales--2||o__Elsterales--1||o__Geobacterales--2||o__Halobacteriales--1||o__J102--1||o__Magnetococcales--6||o__Mycobacteriales--3||o__Paenibacillales--1||o__Palsa-1104--1||o__Pedosphaerales--8||o__Pirellulales--2||o__Pseudomonadales--8||o__Rhizobiales--27||o__Rhodobacterales--4||o__Rhodospirillales--3||o__Rickettsiales--3||o__Selenomonadales--1||o__Sphingomonadales--1||o__Syntrophobacterales--1||o__Thermodesulfovibrionales--2||o__Thiohalomonadales--1||o__UBA1845--1||o__UBA9219--1:capture_phylum_counter=p__Actinobacteriota--3||p__Chloroflexota--1||p__Cyanobacteria--2||p__Desulfobacterota--3||p__Desulfobacterota_I--2||p__Firmicutes--4||p__Firmicutes_C--1||p__Firmicutes_G--1||p__Halobacteriota--1||p__Myxococcota--1||p__Nitrospirota--2||p__Planctomycetota--3||p__Proteobacteria--66||p__Verrucomicrobiota--8:capture_species_counter=s__34-65-8 sp002278985--1||s__Agrobacterium pusense--1||s__Allorhizobium sp001296045--1||s__Azohydromonas lata--1||s__Azonexus sp002345845--1||s__Azospirillum agricola--1||s__Azospirillum oleiclasticum--1||s__Bacillus_BD benzoevorans--2||s__Bradyrhizobium sp001464035--1||s__Bradyrhizobium sp900114915--1||s__Brockia lithotrophica_A--1||s__Cohnella sp012849095--1||s__Comamonas testosteroni_B--1||s__Desulfomicrobium sp002412965--2||s__Elstera cyanobacteriorum--1||s__Fen-1342 sp003162245--1||s__GJ-E10 sp900290335--1||s__Geodermatophilus amargosae--2||s__Geomonas sp003490025--1||s__HCHbin5 sp903913345--6||s__Hahella sp018986435--1||s__Haloferax elongans--1||s__Halovulum dunhuangense--1||s__Hylemonella sp002633085--1||s__JAADII01 sp013151415--1||s__JAAUOQ01 sp012034795--2||s__JAEUJZ01 sp016794505--1||s__JAFLCR01 sp017302755--3||s__MYbin3 sp004321915--2||s__Magnetospirillum sp006218045--2||s__Massilia aurea_A--1||s__Methylobacterium extorquens--1||s__Methylobacterium sp900112625--1||s__Micromonospora_E pattaloongensis--1||s__Paludibacterium sp019232825--1||s__Phaeospirillum sp903853455--1||s__Pleomorphomonas diazotrophica--1||s__Pleomorphomonas oryzae--1||s__Polaromonas sp900112285--1||s__Pseudoduganella violacea--1||s__Pseudolabrys sp003133345--19||s__Pseudomonas_A sp003488145--1||s__Pseudomonas_E fuscovaginae_A--1||s__Pseudomonas_E sp002354655--1||s__Pseudomonas_E sp018826895--2||s__Pseudomonas_E straminea--2||s__SLCH01 sp003566995--1||s__SXTU01 sp005791875--8||s__Selenomonas_C sp002351185--1||s__Sulfurivermis sp002840095--1||s__UBA10085 sp012842765--1||s__UBA11682 sp003455945--2||s__UBA1603 sp002322035--1||s__UBA9219 sp003504035--1||s__Yoonia sp003551805--3:evalue_avg=5.1093765075000015e-23:evalue_max=3.27e-21:evalue_min=2.63e-84:evalue_std=4.087499980857311e-22:evalue_sum=3.270000964800001e-21:gapopen_avg=0.109375:gapopen_max=1.0:gapopen_min=0.0:gapopen_std=0.3145764348029479:gapopen_sum=7.0:gtdb_class_counter=c__Alphaproteobacteria--16||c__UBA796--1:gtdb_domain_counter=d__Bacteria--17:gtdb_family_counter=f__Beijerinckiaceae--16||f__UBA2385--1:gtdb_genus_counter=g__Microvirga--15||g__S143-5--1||g__Salinarimonas--1:gtdb_order_counter=o__Rhizobiales--16||o__UBA796--1:gtdb_phylum_counter=p__Myxococcota_A--1||p__Proteobacteria--16:gtdb_species_counter=s__Microvirga flocculans--1||s__Microvirga lotononidis--1||s__Microvirga lupini--1||s__Microvirga lupini_A--1||s__Microvirga makkahensis--1||s__Microvirga pakistanensis--1||s__Microvirga sp000739015--1||s__Microvirga sp003075415--1||s__Microvirga sp003151255--1||s__Microvirga sp009910705--1||s__Microvirga sp015694425--1||s__Microvirga sp016864375--1||s__Microvirga sp018383585--1||s__Microvirga thermotolerans--1||s__Microvirga vignae--1||s__S143-5 sp015489145--1||s__Salinarimonas ramus--1:heptad_counter=MCP-24H--13||MCP-28H--2||MCP-38H--87||MCP-44H--13:lbd_counter=:lca_tree=f__Beijerinckiaceae:length_avg=122.53125:length_max=153.0:length_min=85.0:length_std=19.672693789930776:length_sum=7842.0:mismatch_avg=18.046875:mismatch_max=52.0:mismatch_min=2.0:mismatch_std=13.314784344586927:mismatch_sum=1155.0:name=N760017:qcovhsp_avg=98.996875:qcovhsp_max=100.0:qcovhsp_min=95.5:qcovhsp_std=1.2837159293634965:qcovhsp_sum=6335.8:qend_avg=123.671875:qend_max=155.0:qend_min=85.0:qend_std=20.389893767676742:qend_sum=7915.0:qstart_avg=2.15625:qstart_max=8.0:qstart_min=1.0:qstart_std=1.8101894139248838:qstart_sum=138.0:ref_name_counter=RS_GCF_000262405.1_protein.faa_NZ_JH660641.1_601@PF00015_full_PFAM.121.289--1||RS_GCF_001017175.1_protein.faa_NZ_LCYG01000004.1_64@PF00015_full_PFAM.121.291--1||RS_GCF_003075415.1_protein.faa_NZ_QDAH01000028.1_6@PF00015_full_PFAM.121.297--1||RS_GCF_003151255.1_protein.faa_NZ_CP029481.1_1914@PF00015_full_PFAM.126.289--6||RS_GCF_009363855.1_protein.faa_NZ_CP045423.1_2052@PF00015_full_PFAM.126.300--1||RS_GCF_009830105.1_protein.faa_NZ_WURB01000003.1_239@PF00015_full_PFAM.86.251--1||RS_GCF_009910705.1_protein.faa_NZ_JAAAXJ010000001.1_530@PF00015_full_PFAM.121.292--1||RS_GCF_014191055.1_protein.faa_NZ_JACHWB010000003.1_614@PF00015_full_PFAM.121.292--7||RS_GCF_014645695.1_protein.faa_NZ_BMMF01000007.1_17@PF00015_full_PFAM.134.299--6||RS_GCF_015694425.1_protein.faa_NZ_JADQDN010000001.1_743@PF00015_full_PFAM.123.290--35||RS_GCF_016864375.1_protein.faa_NZ_CP069354.1_2967@PF00015_full_PFAM.121.291--3||RS_GCF_018383585.1_protein.faa_NZ_JAHAMK010000002.1_85@PF00015_full_PFAM.121.287--1:scovhsp_avg=73.175:scovhsp_max=90.0:scovhsp_min=50.9:scovhsp_std=11.850591037433869:scovhsp_sum=4683.2:send_avg=132.3125:send_max=153.0:send_min=86.0:send_std=19.04287143213839:send_sum=8468.0:sstart_avg=10.90625:sstart_max=46.0:sstart_min=1.0:sstart_std=11.877307628748888:sstart_sum=698.0])0.867:0.0871775[&&NHX:Sample_counter=rhizpot1--49||rhizpot2--8||rhizpot3--28||rhiztom1--4||rhiztom2--1||rhiztom3--8:Type_counter=GTDB--23||capture--98:besthit_avg=85.390625:besthit_max=97.7:besthit_min=56.7:besthit_std=10.455676953481088:besthit_sum=5465.0:bitscore_avg=180.196875:bitscore_max=246.0:bitscore_min=83.6:bitscore_std=37.801797088170794:bitscore_sum=11532.6:capture_class_counter=c__Actinomycetia--3||c__Alphaproteobacteria--42||c__Anaerolineae--1||c__Bacilli--4||c__Cyanobacteriia--2||c__Desulfovibrionia--2||c__Desulfuromonadia--2||c__Gammaproteobacteria--18||c__Halobacteria--1||c__Magnetococcia--6||c__Negativicutes--1||c__Phycisphaerae--1||c__Planctomycetia--2||c__Polyangia--1||c__SHA-98--1||c__Syntrophobacteria--1||c__Thermodesulfovibrionia--2||c__Verrucomicrobiae--8:capture_domain_counter=d__Archaea--1||d__Bacteria--97:capture_family_counter=f__Azospirillaceae--2||f__Beijerinckiaceae--2||f__Burkholderiaceae--7||f__Chromobacteriaceae--1||f__DSM-18226--2||f__DSM-22653--1||f__DTU025--1||f__Desulfomicrobiaceae--2||f__Dissulfurispiraceae--2||f__Elainellaceae--2||f__Elsteraceae--1||f__Fen-1342--1||f__Geobacteraceae--1||f__Geodermatophilaceae--2||f__Haloferacaceae--1||f__J102--1||f__JAEUJZ01--1||f__JAFLCR01--3||f__Magnetaquicoccaceae--6||f__Magnetospirillaceae--3||f__Micromonosporaceae--1||f__Oleiphilaceae--1||f__Paenibacillaceae--1||f__Pirellulaceae--2||f__Pleomorphomonadaceae--2||f__Pseudomonadaceae--7||f__Pseudopelobacteraceae--1||f__Rhizobiaceae--2||f__Rhodobacteraceae--4||f__Rhodocyclaceae--1||f__SXTU01--8||f__Selenomonadaceae--1||f__Sphingomonadaceae--1||f__Syntrophobacteraceae--1||f__Thiohalomonadaceae--1||f__UBA9219--1||f__Xanthobacteraceae--21:capture_genus_counter=g__34-65-8--1||g__Agrobacterium--1||g__Allorhizobium--1||g__Azohydromonas--1||g__Azonexus--1||g__Azospirillum--2||g__Bacillus_BD--2||g__Bradyrhizobium--2||g__Brockia--1||g__Cohnella--1||g__Comamonas--1||g__Desulfomicrobium--2||g__Elstera--1||g__Fen-1342--1||g__GJ-E10--1||g__Geodermatophilus--2||g__Geomonas--1||g__HCHbin5--6||g__Hahella--1||g__Haloferax--1||g__Halovulum--1||g__Hylemonella--1||g__JAADII01--1||g__JAAUOQ01--2||g__JAEUJZ01--1||g__JAFLCR01--3||g__MYbin3--2||g__Magnetospirillum--2||g__Massilia--1||g__Methylobacterium--2||g__Micromonospora_E--1||g__Paludibacterium--1||g__Phaeospirillum--1||g__Pleomorphomonas--2||g__Polaromonas--1||g__Pseudoduganella--1||g__Pseudolabrys--19||g__Pseudomonas_A--1||g__Pseudomonas_E--6||g__SLCH01--1||g__SXTU01--8||g__Selenomonas_C--1||g__Sulfurivermis--1||g__UBA10085--1||g__UBA11682--2||g__UBA1603--1||g__UBA9219--1||g__Yoonia--3:capture_order_counter=o__Azospirillales--2||o__Bacillales_B--2||o__Burkholderiales--9||o__DSM-22653--1||o__DTUO25--1||o__Desulfovibrionales--2||o__Elainellales--2||o__Elsterales--1||o__Geobacterales--2||o__Halobacteriales--1||o__J102--1||o__Magnetococcales--6||o__Mycobacteriales--3||o__Paenibacillales--1||o__Palsa-1104--1||o__Pedosphaerales--8||o__Pirellulales--2||o__Pseudomonadales--8||o__Rhizobiales--27||o__Rhodobacterales--4||o__Rhodospirillales--3||o__Rickettsiales--3||o__Selenomonadales--1||o__Sphingomonadales--1||o__Syntrophobacterales--1||o__Thermodesulfovibrionales--2||o__Thiohalomonadales--1||o__UBA1845--1||o__UBA9219--1:capture_phylum_counter=p__Actinobacteriota--3||p__Chloroflexota--1||p__Cyanobacteria--2||p__Desulfobacterota--3||p__Desulfobacterota_I--2||p__Firmicutes--4||p__Firmicutes_C--1||p__Firmicutes_G--1||p__Halobacteriota--1||p__Myxococcota--1||p__Nitrospirota--2||p__Planctomycetota--3||p__Proteobacteria--66||p__Verrucomicrobiota--8:capture_species_counter=s__34-65-8 sp002278985--1||s__Agrobacterium pusense--1||s__Allorhizobium sp001296045--1||s__Azohydromonas lata--1||s__Azonexus sp002345845--1||s__Azospirillum agricola--1||s__Azospirillum oleiclasticum--1||s__Bacillus_BD benzoevorans--2||s__Bradyrhizobium sp001464035--1||s__Bradyrhizobium sp900114915--1||s__Brockia lithotrophica_A--1||s__Cohnella sp012849095--1||s__Comamonas testosteroni_B--1||s__Desulfomicrobium sp002412965--2||s__Elstera cyanobacteriorum--1||s__Fen-1342 sp003162245--1||s__GJ-E10 sp900290335--1||s__Geodermatophilus amargosae--2||s__Geomonas sp003490025--1||s__HCHbin5 sp903913345--6||s__Hahella sp018986435--1||s__Haloferax elongans--1||s__Halovulum dunhuangense--1||s__Hylemonella sp002633085--1||s__JAADII01 sp013151415--1||s__JAAUOQ01 sp012034795--2||s__JAEUJZ01 sp016794505--1||s__JAFLCR01 sp017302755--3||s__MYbin3 sp004321915--2||s__Magnetospirillum sp006218045--2||s__Massilia aurea_A--1||s__Methylobacterium extorquens--1||s__Methylobacterium sp900112625--1||s__Micromonospora_E pattaloongensis--1||s__Paludibacterium sp019232825--1||s__Phaeospirillum sp903853455--1||s__Pleomorphomonas diazotrophica--1||s__Pleomorphomonas oryzae--1||s__Polaromonas sp900112285--1||s__Pseudoduganella violacea--1||s__Pseudolabrys sp003133345--19||s__Pseudomonas_A sp003488145--1||s__Pseudomonas_E fuscovaginae_A--1||s__Pseudomonas_E sp002354655--1||s__Pseudomonas_E sp018826895--2||s__Pseudomonas_E straminea--2||s__SLCH01 sp003566995--1||s__SXTU01 sp005791875--8||s__Selenomonas_C sp002351185--1||s__Sulfurivermis sp002840095--1||s__UBA10085 sp012842765--1||s__UBA11682 sp003455945--2||s__UBA1603 sp002322035--1||s__UBA9219 sp003504035--1||s__Yoonia sp003551805--3:evalue_avg=5.1093765075000015e-23:evalue_max=3.27e-21:evalue_min=2.63e-84:evalue_std=4.087499980857311e-22:evalue_sum=3.270000964800001e-21:gapopen_avg=0.109375:gapopen_max=1.0:gapopen_min=0.0:gapopen_std=0.3145764348029479:gapopen_sum=7.0:gtdb_class_counter=c__Alphaproteobacteria--22||c__UBA796--1:gtdb_domain_counter=d__Bacteria--23:gtdb_family_counter=f__Beijerinckiaceae--20||f__Methylopilaceae--2||f__UBA2385--1:gtdb_genus_counter=g__Hansschlegelia--2||g__Methylobacterium--3||g__Microvirga--15||g__S143-5--1||g__Salinarimonas--2:gtdb_order_counter=o__Rhizobiales--22||o__UBA796--1:gtdb_phylum_counter=p__Myxococcota_A--1||p__Proteobacteria--22:gtdb_species_counter=s__Hansschlegelia sp902168115--1||s__Hansschlegelia zhihuaiae--1||s__Methylobacterium sp001422885--1||s__Methylobacterium sp001423085--1||s__Methylobacterium sp002778835--1||s__Microvirga flocculans--1||s__Microvirga lotononidis--1||s__Microvirga lupini--1||s__Microvirga lupini_A--1||s__Microvirga makkahensis--1||s__Microvirga pakistanensis--1||s__Microvirga sp000739015--1||s__Microvirga sp003075415--1||s__Microvirga sp003151255--1||s__Microvirga sp009910705--1||s__Microvirga sp015694425--1||s__Microvirga sp016864375--1||s__Microvirga sp018383585--1||s__Microvirga thermotolerans--1||s__Microvirga vignae--1||s__S143-5 sp015489145--1||s__Salinarimonas ramus--1||s__Salinarimonas sp003567055--1:heptad_counter=MCP-24H--14||MCP-28H--2||MCP-38H--92||MCP-44H--13:lbd_counter=:lca_tree=o__Rhizobiales:length_avg=122.53125:length_max=153.0:length_min=85.0:length_std=19.672693789930776:length_sum=7842.0:mismatch_avg=18.046875:mismatch_max=52.0:mismatch_min=2.0:mismatch_std=13.314784344586927:mismatch_sum=1155.0:name=N760018:qcovhsp_avg=98.996875:qcovhsp_max=100.0:qcovhsp_min=95.5:qcovhsp_std=1.2837159293634965:qcovhsp_sum=6335.8:qend_avg=123.671875:qend_max=155.0:qend_min=85.0:qend_std=20.389893767676742:qend_sum=7915.0:qstart_avg=2.15625:qstart_max=8.0:qstart_min=1.0:qstart_std=1.8101894139248838:qstart_sum=138.0:ref_name_counter=RS_GCF_000262405.1_protein.faa_NZ_JH660641.1_601@PF00015_full_PFAM.121.289--1||RS_GCF_001017175.1_protein.faa_NZ_LCYG01000004.1_64@PF00015_full_PFAM.121.291--1||RS_GCF_003075415.1_protein.faa_NZ_QDAH01000028.1_6@PF00015_full_PFAM.121.297--1||RS_GCF_003151255.1_protein.faa_NZ_CP029481.1_1914@PF00015_full_PFAM.126.289--6||RS_GCF_009363855.1_protein.faa_NZ_CP045423.1_2052@PF00015_full_PFAM.126.300--1||RS_GCF_009830105.1_protein.faa_NZ_WURB01000003.1_239@PF00015_full_PFAM.86.251--1||RS_GCF_009910705.1_protein.faa_NZ_JAAAXJ010000001.1_530@PF00015_full_PFAM.121.292--1||RS_GCF_014191055.1_protein.faa_NZ_JACHWB010000003.1_614@PF00015_full_PFAM.121.292--7||RS_GCF_014645695.1_protein.faa_NZ_BMMF01000007.1_17@PF00015_full_PFAM.134.299--6||RS_GCF_015694425.1_protein.faa_NZ_JADQDN010000001.1_743@PF00015_full_PFAM.123.290--35||RS_GCF_016864375.1_protein.faa_NZ_CP069354.1_2967@PF00015_full_PFAM.121.291--3||RS_GCF_018383585.1_protein.faa_NZ_JAHAMK010000002.1_85@PF00015_full_PFAM.121.287--1:scovhsp_avg=73.175:scovhsp_max=90.0:scovhsp_min=50.9:scovhsp_std=11.850591037433869:scovhsp_sum=4683.2:send_avg=132.3125:send_max=153.0:send_min=86.0:send_std=19.04287143213839:send_sum=8468.0:sstart_avg=10.90625:sstart_max=46.0:sstart_min=1.0:sstart_std=11.877307628748888:sstart_sum=698.0],cf281311-d2c6-452e-a198-3235a3c53b38_6@MCPsignal.412.453:5e-09[&&NHX:Sample=rhizpot3:Type=capture:capture_class=c__Alphaproteobacteria:capture_domain=d__Bacteria:capture_family=f__Xanthobacteraceae:capture_genus=g__Bradyrhizobium:capture_order=o__Rhizobiales:capture_phylum=p__Proteobacteria:capture_species=s__Bradyrhizobium sp001464035:heptad=MCP-38H])0:5e-09[&&NHX:Sample_counter=rhizpot1--49||rhizpot2--8||rhizpot3--29||rhiztom1--4||rhiztom2--1||rhiztom3--8:Type_counter=GTDB--23||capture--99:besthit_avg=85.390625:besthit_max=97.7:besthit_min=56.7:besthit_std=10.455676953481088:besthit_sum=5465.0:bitscore_avg=180.196875:bitscore_max=246.0:bitscore_min=83.6:bitscore_std=37.801797088170794:bitscore_sum=11532.6:capture_class_counter=c__Actinomycetia--3||c__Alphaproteobacteria--43||c__Anaerolineae--1||c__Bacilli--4||c__Cyanobacteriia--2||c__Desulfovibrionia--2||c__Desulfuromonadia--2||c__Gammaproteobacteria--18||c__Halobacteria--1||c__Magnetococcia--6||c__Negativicutes--1||c__Phycisphaerae--1||c__Planctomycetia--2||c__Polyangia--1||c__SHA-98--1||c__Syntrophobacteria--1||c__Thermodesulfovibrionia--2||c__Verrucomicrobiae--8:capture_domain_counter=d__Archaea--1||d__Bacteria--98:capture_family_counter=f__Azospirillaceae--2||f__Beijerinckiaceae--2||f__Burkholderiaceae--7||f__Chromobacteriaceae--1||f__DSM-18226--2||f__DSM-22653--1||f__DTU025--1||f__Desulfomicrobiaceae--2||f__Dissulfurispiraceae--2||f__Elainellaceae--2||f__Elsteraceae--1||f__Fen-1342--1||f__Geobacteraceae--1||f__Geodermatophilaceae--2||f__Haloferacaceae--1||f__J102--1||f__JAEUJZ01--1||f__JAFLCR01--3||f__Magnetaquicoccaceae--6||f__Magnetospirillaceae--3||f__Micromonosporaceae--1||f__Oleiphilaceae--1||f__Paenibacillaceae--1||f__Pirellulaceae--2||f__Pleomorphomonadaceae--2||f__Pseudomonadaceae--7||f__Pseudopelobacteraceae--1||f__Rhizobiaceae--2||f__Rhodobacteraceae--4||f__Rhodocyclaceae--1||f__SXTU01--8||f__Selenomonadaceae--1||f__Sphingomonadaceae--1||f__Syntrophobacteraceae--1||f__Thiohalomonadaceae--1||f__UBA9219--1||f__Xanthobacteraceae--22:capture_genus_counter=g__34-65-8--1||g__Agrobacterium--1||g__Allorhizobium--1||g__Azohydromonas--1||g__Azonexus--1||g__Azospirillum--2||g__Bacillus_BD--2||g__Bradyrhizobium--3||g__Brockia--1||g__Cohnella--1||g__Comamonas--1||g__Desulfomicrobium--2||g__Elstera--1||g__Fen-1342--1||g__GJ-E10--1||g__Geodermatophilus--2||g__Geomonas--1||g__HCHbin5--6||g__Hahella--1||g__Haloferax--1||g__Halovulum--1||g__Hylemonella--1||g__JAADII01--1||g__JAAUOQ01--2||g__JAEUJZ01--1||g__JAFLCR01--3||g__MYbin3--2||g__Magnetospirillum--2||g__Massilia--1||g__Methylobacterium--2||g__Micromonospora_E--1||g__Paludibacterium--1||g__Phaeospirillum--1||g__Pleomorphomonas--2||g__Polaromonas--1||g__Pseudoduganella--1||g__Pseudolabrys--19||g__Pseudomonas_A--1||g__Pseudomonas_E--6||g__SLCH01--1||g__SXTU01--8||g__Selenomonas_C--1||g__Sulfurivermis--1||g__UBA10085--1||g__UBA11682--2||g__UBA1603--1||g__UBA9219--1||g__Yoonia--3:capture_order_counter=o__Azospirillales--2||o__Bacillales_B--2||o__Burkholderiales--9||o__DSM-22653--1||o__DTUO25--1||o__Desulfovibrionales--2||o__Elainellales--2||o__Elsterales--1||o__Geobacterales--2||o__Halobacteriales--1||o__J102--1||o__Magnetococcales--6||o__Mycobacteriales--3||o__Paenibacillales--1||o__Palsa-1104--1||o__Pedosphaerales--8||o__Pirellulales--2||o__Pseudomonadales--8||o__Rhizobiales--28||o__Rhodobacterales--4||o__Rhodospirillales--3||o__Rickettsiales--3||o__Selenomonadales--1||o__Sphingomonadales--1||o__Syntrophobacterales--1||o__Thermodesulfovibrionales--2||o__Thiohalomonadales--1||o__UBA1845--1||o__UBA9219--1:capture_phylum_counter=p__Actinobacteriota--3||p__Chloroflexota--1||p__Cyanobacteria--2||p__Desulfobacterota--3||p__Desulfobacterota_I--2||p__Firmicutes--4||p__Firmicutes_C--1||p__Firmicutes_G--1||p__Halobacteriota--1||p__Myxococcota--1||p__Nitrospirota--2||p__Planctomycetota--3||p__Proteobacteria--67||p__Verrucomicrobiota--8:capture_species_counter=s__34-65-8 sp002278985--1||s__Agrobacterium pusense--1||s__Allorhizobium sp001296045--1||s__Azohydromonas lata--1||s__Azonexus sp002345845--1||s__Azospirillum agricola--1||s__Azospirillum oleiclasticum--1||s__Bacillus_BD benzoevorans--2||s__Bradyrhizobium sp001464035--2||s__Bradyrhizobium sp900114915--1||s__Brockia lithotrophica_A--1||s__Cohnella sp012849095--1||s__Comamonas testosteroni_B--1||s__Desulfomicrobium sp002412965--2||s__Elstera cyanobacteriorum--1||s__Fen-1342 sp003162245--1||s__GJ-E10 sp900290335--1||s__Geodermatophilus amargosae--2||s__Geomonas sp003490025--1||s__HCHbin5 sp903913345--6||s__Hahella sp018986435--1||s__Haloferax elongans--1||s__Halovulum dunhuangense--1||s__Hylemonella sp002633085--1||s__JAADII01 sp013151415--1||s__JAAUOQ01 sp012034795--2||s__JAEUJZ01 sp016794505--1||s__JAFLCR01 sp017302755--3||s__MYbin3 sp004321915--2||s__Magnetospirillum sp006218045--2||s__Massilia aurea_A--1||s__Methylobacterium extorquens--1||s__Methylobacterium sp900112625--1||s__Micromonospora_E pattaloongensis--1||s__Paludibacterium sp019232825--1||s__Phaeospirillum sp903853455--1||s__Pleomorphomonas diazotrophica--1||s__Pleomorphomonas oryzae--1||s__Polaromonas sp900112285--1||s__Pseudoduganella violacea--1||s__Pseudolabrys sp003133345--19||s__Pseudomonas_A sp003488145--1||s__Pseudomonas_E fuscovaginae_A--1||s__Pseudomonas_E sp002354655--1||s__Pseudomonas_E sp018826895--2||s__Pseudomonas_E straminea--2||s__SLCH01 sp003566995--1||s__SXTU01 sp005791875--8||s__Selenomonas_C sp002351185--1||s__Sulfurivermis sp002840095--1||s__UBA10085 sp012842765--1||s__UBA11682 sp003455945--2||s__UBA1603 sp002322035--1||s__UBA9219 sp003504035--1||s__Yoonia sp003551805--3:evalue_avg=5.1093765075000015e-23:evalue_max=3.27e-21:evalue_min=2.63e-84:evalue_std=4.087499980857311e-22:evalue_sum=3.270000964800001e-21:gapopen_avg=0.109375:gapopen_max=1.0:gapopen_min=0.0:gapopen_std=0.3145764348029479:gapopen_sum=7.0:gtdb_class_counter=c__Alphaproteobacteria--22||c__UBA796--1:gtdb_domain_counter=d__Bacteria--23:gtdb_family_counter=f__Beijerinckiaceae--20||f__Methylopilaceae--2||f__UBA2385--1:gtdb_genus_counter=g__Hansschlegelia--2||g__Methylobacterium--3||g__Microvirga--15||g__S143-5--1||g__Salinarimonas--2:gtdb_order_counter=o__Rhizobiales--22||o__UBA796--1:gtdb_phylum_counter=p__Myxococcota_A--1||p__Proteobacteria--22:gtdb_species_counter=s__Hansschlegelia sp902168115--1||s__Hansschlegelia zhihuaiae--1||s__Methylobacterium sp001422885--1||s__Methylobacterium sp001423085--1||s__Methylobacterium sp002778835--1||s__Microvirga flocculans--1||s__Microvirga lotononidis--1||s__Microvirga lupini--1||s__Microvirga lupini_A--1||s__Microvirga makkahensis--1||s__Microvirga pakistanensis--1||s__Microvirga sp000739015--1||s__Microvirga sp003075415--1||s__Microvirga sp003151255--1||s__Microvirga sp009910705--1||s__Microvirga sp015694425--1||s__Microvirga sp016864375--1||s__Microvirga sp018383585--1||s__Microvirga thermotolerans--1||s__Microvirga vignae--1||s__S143-5 sp015489145--1||s__Salinarimonas ramus--1||s__Salinarimonas sp003567055--1:heptad_counter=MCP-24H--14||MCP-28H--2||MCP-38H--93||MCP-44H--13:lbd_counter=:lca_tree=o__Rhizobiales:length_avg=122.53125:length_max=153.0:length_min=85.0:length_std=19.672693789930776:length_sum=7842.0:mismatch_avg=18.046875:mismatch_max=52.0:mismatch_min=2.0:mismatch_std=13.314784344586927:mismatch_sum=1155.0:name=N760020:qcovhsp_avg=98.996875:qcovhsp_max=100.0:qcovhsp_min=95.5:qcovhsp_std=1.2837159293634965:qcovhsp_sum=6335.8:qend_avg=123.671875:qend_max=155.0:qend_min=85.0:qend_std=20.389893767676742:qend_sum=7915.0:qstart_avg=2.15625:qstart_max=8.0:qstart_min=1.0:qstart_std=1.8101894139248838:qstart_sum=138.0:ref_name_counter=RS_GCF_000262405.1_protein.faa_NZ_JH660641.1_601@PF00015_full_PFAM.121.289--1||RS_GCF_001017175.1_protein.faa_NZ_LCYG01000004.1_64@PF00015_full_PFAM.121.291--1||RS_GCF_003075415.1_protein.faa_NZ_QDAH01000028.1_6@PF00015_full_PFAM.121.297--1||RS_GCF_003151255.1_protein.faa_NZ_CP029481.1_1914@PF00015_full_PFAM.126.289--6||RS_GCF_009363855.1_protein.faa_NZ_CP045423.1_2052@PF00015_full_PFAM.126.300--1||RS_GCF_009830105.1_protein.faa_NZ_WURB01000003.1_239@PF00015_full_PFAM.86.251--1||RS_GCF_009910705.1_protein.faa_NZ_JAAAXJ010000001.1_530@PF00015_full_PFAM.121.292--1||RS_GCF_014191055.1_protein.faa_NZ_JACHWB010000003.1_614@PF00015_full_PFAM.121.292--7||RS_GCF_014645695.1_protein.faa_NZ_BMMF01000007.1_17@PF00015_full_PFAM.134.299--6||RS_GCF_015694425.1_protein.faa_NZ_JADQDN010000001.1_743@PF00015_full_PFAM.123.290--35||RS_GCF_016864375.1_protein.faa_NZ_CP069354.1_2967@PF00015_full_PFAM.121.291--3||RS_GCF_018383585.1_protein.faa_NZ_JAHAMK010000002.1_85@PF00015_full_PFAM.121.287--1:scovhsp_avg=73.175:scovhsp_max=90.0:scovhsp_min=50.9:scovhsp_std=11.850591037433869:scovhsp_sum=4683.2:send_avg=132.3125:send_max=153.0:send_min=86.0:send_std=19.04287143213839:send_sum=8468.0:sstart_avg=10.90625:sstart_max=46.0:sstart_min=1.0:sstart_std=11.877307628748888:sstart_sum=698.0])0.93:0.203606[&&NHX:Sample_counter=rhizpot1--50||rhizpot2--8||rhizpot3--29||rhiztom1--4||rhiztom2--1||rhiztom3--8:Type_counter=GTDB--23||capture--100:besthit_avg=85.390625:besthit_max=97.7:besthit_min=56.7:besthit_std=10.455676953481088:besthit_sum=5465.0:bitscore_avg=180.196875:bitscore_max=246.0:bitscore_min=83.6:bitscore_std=37.801797088170794:bitscore_sum=11532.6:capture_class_counter=c__Actinomycetia--3||c__Alphaproteobacteria--43||c__Anaerolineae--1||c__Bacilli--5||c__Cyanobacteriia--2||c__Desulfovibrionia--2||c__Desulfuromonadia--2||c__Gammaproteobacteria--18||c__Halobacteria--1||c__Magnetococcia--6||c__Negativicutes--1||c__Phycisphaerae--1||c__Planctomycetia--2||c__Polyangia--1||c__SHA-98--1||c__Syntrophobacteria--1||c__Thermodesulfovibrionia--2||c__Verrucomicrobiae--8:capture_domain_counter=d__Archaea--1||d__Bacteria--99:capture_family_counter=f__Azospirillaceae--2||f__Beijerinckiaceae--2||f__Burkholderiaceae--7||f__Chromobacteriaceae--1||f__DSM-18226--3||f__DSM-22653--1||f__DTU025--1||f__Desulfomicrobiaceae--2||f__Dissulfurispiraceae--2||f__Elainellaceae--2||f__Elsteraceae--1||f__Fen-1342--1||f__Geobacteraceae--1||f__Geodermatophilaceae--2||f__Haloferacaceae--1||f__J102--1||f__JAEUJZ01--1||f__JAFLCR01--3||f__Magnetaquicoccaceae--6||f__Magnetospirillaceae--3||f__Micromonosporaceae--1||f__Oleiphilaceae--1||f__Paenibacillaceae--1||f__Pirellulaceae--2||f__Pleomorphomonadaceae--2||f__Pseudomonadaceae--7||f__Pseudopelobacteraceae--1||f__Rhizobiaceae--2||f__Rhodobacteraceae--4||f__Rhodocyclaceae--1||f__SXTU01--8||f__Selenomonadaceae--1||f__Sphingomonadaceae--1||f__Syntrophobacteraceae--1||f__Thiohalomonadaceae--1||f__UBA9219--1||f__Xanthobacteraceae--22:capture_genus_counter=g__34-65-8--1||g__Agrobacterium--1||g__Allorhizobium--1||g__Azohydromonas--1||g__Azonexus--1||g__Azospirillum--2||g__Bacillus_BD--3||g__Bradyrhizobium--3||g__Brockia--1||g__Cohnella--1||g__Comamonas--1||g__Desulfomicrobium--2||g__Elstera--1||g__Fen-1342--1||g__GJ-E10--1||g__Geodermatophilus--2||g__Geomonas--1||g__HCHbin5--6||g__Hahella--1||g__Haloferax--1||g__Halovulum--1||g__Hylemonella--1||g__JAADII01--1||g__JAAUOQ01--2||g__JAEUJZ01--1||g__JAFLCR01--3||g__MYbin3--2||g__Magnetospirillum--2||g__Massilia--1||g__Methylobacterium--2||g__Micromonospora_E--1||g__Paludibacterium--1||g__Phaeospirillum--1||g__Pleomorphomonas--2||g__Polaromonas--1||g__Pseudoduganella--1||g__Pseudolabrys--19||g__Pseudomonas_A--1||g__Pseudomonas_E--6||g__SLCH01--1||g__SXTU01--8||g__Selenomonas_C--1||g__Sulfurivermis--1||g__UBA10085--1||g__UBA11682--2||g__UBA1603--1||g__UBA9219--1||g__Yoonia--3:capture_order_counter=o__Azospirillales--2||o__Bacillales_B--3||o__Burkholderiales--9||o__DSM-22653--1||o__DTUO25--1||o__Desulfovibrionales--2||o__Elainellales--2||o__Elsterales--1||o__Geobacterales--2||o__Halobacteriales--1||o__J102--1||o__Magnetococcales--6||o__Mycobacteriales--3||o__Paenibacillales--1||o__Palsa-1104--1||o__Pedosphaerales--8||o__Pirellulales--2||o__Pseudomonadales--8||o__Rhizobiales--28||o__Rhodobacterales--4||o__Rhodospirillales--3||o__Rickettsiales--3||o__Selenomonadales--1||o__Sphingomonadales--1||o__Syntrophobacterales--1||o__Thermodesulfovibrionales--2||o__Thiohalomonadales--1||o__UBA1845--1||o__UBA9219--1:capture_phylum_counter=p__Actinobacteriota--3||p__Chloroflexota--1||p__Cyanobacteria--2||p__Desulfobacterota--3||p__Desulfobacterota_I--2||p__Firmicutes--5||p__Firmicutes_C--1||p__Firmicutes_G--1||p__Halobacteriota--1||p__Myxococcota--1||p__Nitrospirota--2||p__Planctomycetota--3||p__Proteobacteria--67||p__Verrucomicrobiota--8:capture_species_counter=s__34-65-8 sp002278985--1||s__Agrobacterium pusense--1||s__Allorhizobium sp001296045--1||s__Azohydromonas lata--1||s__Azonexus sp002345845--1||s__Azospirillum agricola--1||s__Azospirillum oleiclasticum--1||s__Bacillus_BD benzoevorans--3||s__Bradyrhizobium sp001464035--2||s__Bradyrhizobium sp900114915--1||s__Brockia lithotrophica_A--1||s__Cohnella sp012849095--1||s__Comamonas testosteroni_B--1||s__Desulfomicrobium sp002412965--2||s__Elstera cyanobacteriorum--1||s__Fen-1342 sp003162245--1||s__GJ-E10 sp900290335--1||s__Geodermatophilus amargosae--2||s__Geomonas sp003490025--1||s__HCHbin5 sp903913345--6||s__Hahella sp018986435--1||s__Haloferax elongans--1||s__Halovulum dunhuangense--1||s__Hylemonella sp002633085--1||s__JAADII01 sp013151415--1||s__JAAUOQ01 sp012034795--2||s__JAEUJZ01 sp016794505--1||s__JAFLCR01 sp017302755--3||s__MYbin3 sp004321915--2||s__Magnetospirillum sp006218045--2||s__Massilia aurea_A--1||s__Methylobacterium extorquens--1||s__Methylobacterium sp900112625--1||s__Micromonospora_E pattaloongensis--1||s__Paludibacterium sp019232825--1||s__Phaeospirillum sp903853455--1||s__Pleomorphomonas diazotrophica--1||s__Pleomorphomonas oryzae--1||s__Polaromonas sp900112285--1||s__Pseudoduganella violacea--1||s__Pseudolabrys sp003133345--19||s__Pseudomonas_A sp003488145--1||s__Pseudomonas_E fuscovaginae_A--1||s__Pseudomonas_E sp002354655--1||s__Pseudomonas_E sp018826895--2||s__Pseudomonas_E straminea--2||s__SLCH01 sp003566995--1||s__SXTU01 sp005791875--8||s__Selenomonas_C sp002351185--1||s__Sulfurivermis sp002840095--1||s__UBA10085 sp012842765--1||s__UBA11682 sp003455945--2||s__UBA1603 sp002322035--1||s__UBA9219 sp003504035--1||s__Yoonia sp003551805--3:evalue_avg=5.1093765075000015e-23:evalue_max=3.27e-21:evalue_min=2.63e-84:evalue_std=4.087499980857311e-22:evalue_sum=3.270000964800001e-21:gapopen_avg=0.109375:gapopen_max=1.0:gapopen_min=0.0:gapopen_std=0.3145764348029479:gapopen_sum=7.0:gtdb_class_counter=c__Alphaproteobacteria--22||c__UBA796--1:gtdb_domain_counter=d__Bacteria--23:gtdb_family_counter=f__Beijerinckiaceae--20||f__Methylopilaceae--2||f__UBA2385--1:gtdb_genus_counter=g__Hansschlegelia--2||g__Methylobacterium--3||g__Microvirga--15||g__S143-5--1||g__Salinarimonas--2:gtdb_order_counter=o__Rhizobiales--22||o__UBA796--1:gtdb_phylum_counter=p__Myxococcota_A--1||p__Proteobacteria--22:gtdb_species_counter=s__Hansschlegelia sp902168115--1||s__Hansschlegelia zhihuaiae--1||s__Methylobacterium sp001422885--1||s__Methylobacterium sp001423085--1||s__Methylobacterium sp002778835--1||s__Microvirga flocculans--1||s__Microvirga lotononidis--1||s__Microvirga lupini--1||s__Microvirga lupini_A--1||s__Microvirga makkahensis--1||s__Microvirga pakistanensis--1||s__Microvirga sp000739015--1||s__Microvirga sp003075415--1||s__Microvirga sp003151255--1||s__Microvirga sp009910705--1||s__Microvirga sp015694425--1||s__Microvirga sp016864375--1||s__Microvirga sp018383585--1||s__Microvirga thermotolerans--1||s__Microvirga vignae--1||s__S143-5 sp015489145--1||s__Salinarimonas ramus--1||s__Salinarimonas sp003567055--1:heptad_counter=MCP-24H--14||MCP-28H--2||MCP-38H--94||MCP-44H--13:lbd_counter=:lca_tree=o__Rhizobiales:length_avg=122.53125:length_max=153.0:length_min=85.0:length_std=19.672693789930776:length_sum=7842.0:mismatch_avg=18.046875:mismatch_max=52.0:mismatch_min=2.0:mismatch_std=13.314784344586927:mismatch_sum=1155.0:name=N760021:qcovhsp_avg=98.996875:qcovhsp_max=100.0:qcovhsp_min=95.5:qcovhsp_std=1.2837159293634965:qcovhsp_sum=6335.8:qend_avg=123.671875:qend_max=155.0:qend_min=85.0:qend_std=20.389893767676742:qend_sum=7915.0:qstart_avg=2.15625:qstart_max=8.0:qstart_min=1.0:qstart_std=1.8101894139248838:qstart_sum=138.0:ref_name_counter=RS_GCF_000262405.1_protein.faa_NZ_JH660641.1_601@PF00015_full_PFAM.121.289--1||RS_GCF_001017175.1_protein.faa_NZ_LCYG01000004.1_64@PF00015_full_PFAM.121.291--1||RS_GCF_003075415.1_protein.faa_NZ_QDAH01000028.1_6@PF00015_full_PFAM.121.297--1||RS_GCF_003151255.1_protein.faa_NZ_CP029481.1_1914@PF00015_full_PFAM.126.289--6||RS_GCF_009363855.1_protein.faa_NZ_CP045423.1_2052@PF00015_full_PFAM.126.300--1||RS_GCF_009830105.1_protein.faa_NZ_WURB01000003.1_239@PF00015_full_PFAM.86.251--1||RS_GCF_009910705.1_protein.faa_NZ_JAAAXJ010000001.1_530@PF00015_full_PFAM.121.292--1||RS_GCF_014191055.1_protein.faa_NZ_JACHWB010000003.1_614@PF00015_full_PFAM.121.292--7||RS_GCF_014645695.1_protein.faa_NZ_BMMF01000007.1_17@PF00015_full_PFAM.134.299--6||RS_GCF_015694425.1_protein.faa_NZ_JADQDN010000001.1_743@PF00015_full_PFAM.123.290--35||RS_GCF_016864375.1_protein.faa_NZ_CP069354.1_2967@PF00015_full_PFAM.121.291--3||RS_GCF_018383585.1_protein.faa_NZ_JAHAMK010000002.1_85@PF00015_full_PFAM.121.287--1:scovhsp_avg=73.175:scovhsp_max=90.0:scovhsp_min=50.9:scovhsp_std=11.850591037433869:scovhsp_sum=4683.2:send_avg=132.3125:send_max=153.0:send_min=86.0:send_std=19.04287143213839:send_sum=8468.0:sstart_avg=10.90625:sstart_max=46.0:sstart_min=1.0:sstart_std=11.877307628748888:sstart_sum=698.0],((2144a8eb-ee85-5777-b431-7e2ebbd4ac09_1@MCPsignal.50.84:0.055681[&&NHX:Sample=rhiztom3:Type=capture:capture_class=c__Planctomycetia:capture_domain=d__Bacteria:capture_family=f__UBA1268:capture_genus=g__BAIKAL-G1-2R:capture_order=o__Pirellulales:capture_phylum=p__Planctomycetota:capture_species=s__BAIKAL-G1-2R sp903877395:heptad=MCP-38H],((((5f3c343e-f2b7-4382-9e36-9811747c1a55_2@MCPsignal.251.334:0.136295[&&NHX:Sample=rhiztom1:Type=capture:capture_class=c__Gammaproteobacteria:capture_domain=d__Bacteria:capture_family=f__Pseudomonadaceae:capture_genus=g__Pseudomonas_A:capture_order=o__Pseudomonadales:capture_phylum=p__Proteobacteria:capture_species=s__Pseudomonas_A sp003488145:heptad=MCP-38H],(((4315187f-7a00-4c73-8cd6-a3dc0a322d81_6@MCPsignal.102.243:0.0838808[&&NHX:Sample=rhiztom3:Type=capture:capture_class=c__Coriobacteriia:capture_domain=d__Bacteria:capture_family=f__UBA2279:capture_genus=g__UBA7930:capture_order=o__OPB41:capture_phylum=p__Actinobacteriota:capture_species=s__UBA7930 sp003453535:heptad=MCP-38H],(5f0e0f6f-c0f6-4fe4-be59-7041ece66dce_2@MCPsignal.164.231:1e-08[&&NHX:Sample=rhiztom2:Type=capture:capture_class=c__Gammaproteobacteria:capture_domain=d__Bacteria:capture_family=f__Pseudomonadaceae:capture_genus=g__Pseudomonas_A:capture_order=o__Pseudomonadales:capture_phylum=p__Proteobacteria:capture_species=s__Pseudomonas_A sp003488145:heptad=MCP-38H],90397386-9b07-4605-ba00-22155f5e6ed3_5@MCPsignal.943.998:0.127516[&&NHX:Sample=rhizpot1:Type=capture:capture_class=c__Alphaproteobacteria:capture_domain=d__Bacteria:capture_family=f__Beijerinckiaceae:capture_genus=g__Methylobacterium:capture_order=o__Rhizobiales:capture_phylum=p__Proteobacteria:capture_species=s__Methylobacterium frigidaeris:heptad=MCP-38H])0.616:0.0876684[&&NHX:Sample_counter=rhizpot1--1||rhiztom2--1:Type_counter=capture--2:capture_class_counter=c__Alphaproteobacteria--1||c__Gammaproteobacteria--1:capture_domain_counter=d__Bacteria--2:capture_family_counter=f__Beijerinckiaceae--1||f__Pseudomonadaceae--1:capture_genus_counter=g__Methylobacterium--1||g__Pseudomonas_A--1:capture_order_counter=o__Pseudomonadales--1||o__Rhizobiales--1:capture_phylum_counter=p__Proteobacteria--2:capture_species_counter=s__Methylobacterium frigidaeris--1||s__Pseudomonas_A sp003488145--1:gtdb_class_counter=:gtdb_domain_counter=:gtdb_family_counter=:gtdb_genus_counter=:gtdb_order_counter=:gtdb_phylum_counter=:gtdb_species_counter=:heptad_counter=MCP-38H--2:lbd_counter=:name=N760027:ref_name_counter=])0:5e-09[&&NHX:Sample_counter=rhizpot1--1||rhiztom2--1||rhiztom3--1:Type_counter=capture--3:capture_class_counter=c__Alphaproteobacteria--1||c__Coriobacteriia--1||c__Gammaproteobacteria--1:capture_domain_counter=d__Bacteria--3:capture_family_counter=f__Beijerinckiaceae--1||f__Pseudomonadaceae--1||f__UBA2279--1:capture_genus_counter=g__Methylobacterium--1||g__Pseudomonas_A--1||g__UBA7930--1:capture_order_counter=o__OPB41--1||o__Pseudomonadales--1||o__Rhizobiales--1:capture_phylum_counter=p__Actinobacteriota--1||p__Proteobacteria--2:capture_species_counter=s__Methylobacterium frigidaeris--1||s__Pseudomonas_A sp003488145--1||s__UBA7930 sp003453535--1:gtdb_class_counter=:gtdb_domain_counter=:gtdb_family_counter=:gtdb_genus_counter=:gtdb_order_counter=:gtdb_phylum_counter=:gtdb_species_counter=:heptad_counter=MCP-38H--3:lbd_counter=:name=N760028:ref_name_counter=],((((f12ac6ce-5976-5159-8a86-a42d8f8aaf2c_6@MCPsignal.208.298:0.0584309[&&NHX:Sample=rhiztom2:Type=capture:capture_class=c__Desulfovibrionia:capture_domain=d__Bacteria:capture_family=f__Desulfovibrionaceae:capture_genus=g__Paradesulfovibrio:capture_order=o__Desulfovibrionales:capture_phylum=p__Desulfobacterota_I:capture_species=s__Paradesulfovibrio bizertensis:heptad=MCP-38H],f4f7984b-eaca-4c82-b3d7-56382aa8a26b_1@MCPsignal.212.252:0.0826818[&&NHX:Sample=rhiztom3:Type=capture:capture_class=c__Desulfovibrionia:capture_domain=d__Bacteria:capture_family=f__Desulfovibrionaceae:capture_genus=g__Nitratidesulfovibrio:capture_order=o__Desulfovibrionales:capture_phylum=p__Desulfobacterota_I:capture_species=s__Nitratidesulfovibrio vulgaris:heptad=MCP-38H])0.427:0.0502986[&&NHX:Sample_counter=rhiztom2--1||rhiztom3--1:Type_counter=capture--2:capture_class_counter=c__Desulfovibrionia--2:capture_domain_counter=d__Bacteria--2:capture_family_counter=f__Desulfovibrionaceae--2:capture_genus_counter=g__Nitratidesulfovibrio--1||g__Paradesulfovibrio--1:capture_order_counter=o__Desulfovibrionales--2:capture_phylum_counter=p__Desulfobacterota_I--2:capture_species_counter=s__Nitratidesulfovibrio vulgaris--1||s__Paradesulfovibrio bizertensis--1:gtdb_class_counter=:gtdb_domain_counter=:gtdb_family_counter=:gtdb_genus_counter=:gtdb_order_counter=:gtdb_phylum_counter=:gtdb_species_counter=:heptad_counter=MCP-38H--2:lbd_counter=:name=N760031:ref_name_counter=],d46fc496-cebc-4b30-9c33-34786c79c7ef_6@MCPsignal.485.575:5e-09[&&NHX:Sample=rhiztom3:Type=capture:capture_class=c__Gammaproteobacteria:capture_domain=d__Bacteria:capture_family=f__Thiobacillaceae:capture_genus=g__PFJX01:capture_order=o__Burkholderiales:capture_phylum=p__Proteobacteria:capture_species=s__PFJX01 sp002784045:heptad=MCP-38H])0.839:0.014371[&&NHX:Sample_counter=rhiztom2--1||rhiztom3--2:Type_counter=capture--3:capture_class_counter=c__Desulfovibrionia--2||c__Gammaproteobacteria--1:capture_domain_counter=d__Bacteria--3:capture_family_counter=f__Desulfovibrionaceae--2||f__Thiobacillaceae--1:capture_genus_counter=g__Nitratidesulfovibrio--1||g__PFJX01--1||g__Paradesulfovibrio--1:capture_order_counter=o__Burkholderiales--1||o__Desulfovibrionales--2:capture_phylum_counter=p__Desulfobacterota_I--2||p__Proteobacteria--1:capture_species_counter=s__Nitratidesulfovibrio vulgaris--1||s__PFJX01 sp002784045--1||s__Paradesulfovibrio bizertensis--1:gtdb_class_counter=:gtdb_domain_counter=:gtdb_family_counter=:gtdb_genus_counter=:gtdb_order_counter=:gtdb_phylum_counter=:gtdb_species_counter=:heptad_counter=MCP-38H--3:lbd_counter=:name=N760033:ref_name_counter=],d51c7c32-7e04-545e-bab7-59dd65fdeb90_4@MCPsignal.162.236:0.0510027[&&NHX:Sample=rhiztom3:Type=capture:capture_class=c__Gammaproteobacteria:capture_domain=d__Bacteria:capture_family=f__Rhodocyclaceae:capture_genus=g__Thauera_A:capture_order=o__Burkholderiales:capture_phylum=p__Proteobacteria:capture_species=s__Thauera_A nasutitermitis:heptad=MCP-44H])0:5e-09[&&NHX:Sample_counter=rhiztom2--1||rhiztom3--3:Type_counter=capture--4:capture_class_counter=c__Desulfovibrionia--2||c__Gammaproteobacteria--2:capture_domain_counter=d__Bacteria--4:capture_family_counter=f__Desulfovibrionaceae--2||f__Rhodocyclaceae--1||f__Thiobacillaceae--1:capture_genus_counter=g__Nitratidesulfovibrio--1||g__PFJX01--1||g__Paradesulfovibrio--1||g__Thauera_A--1:capture_order_counter=o__Burkholderiales--2||o__Desulfovibrionales--2:capture_phylum_counter=p__Desulfobacterota_I--2||p__Proteobacteria--2:capture_species_counter=s__Nitratidesulfovibrio vulgaris--1||s__PFJX01 sp002784045--1||s__Paradesulfovibrio bizertensis--1||s__Thauera_A nasutitermitis--1:gtdb_class_counter=:gtdb_domain_counter=:gtdb_family_counter=:gtdb_genus_counter=:gtdb_order_counter=:gtdb_phylum_counter=:gtdb_species_counter=:heptad_counter=MCP-38H--3||MCP-44H--1:lbd_counter=:name=N760035:ref_name_counter=],(1e89376a-8cf3-4c70-840a-187fdcbfc329_1@MCPsignal.336.447:0.0240445[&&NHX:Sample=rhiztom3:Type=capture:capture_class=c__Gammaproteobacteria:capture_domain=d__Bacteria:capture_family=f__Pseudomonadaceae:capture_genus=g__Pseudomonas_A:capture_order=o__Pseudomonadales:capture_phylum=p__Proteobacteria:capture_species=s__Pseudomonas_A sp003488145:heptad=MCP-38H],((9c4fcae6-e6a9-4990-97f9-61cbf9b7039e_1@MCPsignal.204.296:5e-09[&&NHX:Sample=rhiztom3:Type=capture:capture_class=c__Gammaproteobacteria:capture_domain=d__Bacteria:capture_family=f__Pseudomonadaceae:capture_genus=g__Pseudomonas_A:capture_order=o__Pseudomonadales:capture_phylum=p__Proteobacteria:capture_species=s__Pseudomonas_A sp003488145:heptad=MCP-38H],(0b156a13-9063-448e-a979-694d7fcfd43d_2@MCPsignal.52.140:5e-09[&&NHX:Sample=rhiztom3:Type=capture:capture_class=c__Gammaproteobacteria:capture_domain=d__Bacteria:capture_family=f__Pseudomonadaceae:capture_genus=g__Pseudomonas_A:capture_order=o__Pseudomonadales:capture_phylum=p__Proteobacteria:capture_species=s__Pseudomonas_A sp003488145:heptad=MCP-38H],(8e89390f-ff64-4fc3-8dc9-0bb0e30f04fc_5@MCPsignal.24.60:5e-09[&&NHX:Sample=rhiztom2:Type=capture:capture_class=c__Planctomycetia:capture_domain=d__Bacteria:capture_family=f__PNKZ01:capture_genus=g__PNKZ01:capture_order=o__Pirellulales:capture_phylum=p__Planctomycetota:capture_species=s__PNKZ01 sp017303535:heptad=MCP-38H],(((fd4b06e7-441d-4f7c-b0ca-31ab93c7e6df_4@MCPsignal.383.434:5e-09[&&NHX:Sample=rhiztom3:Type=capture:capture_class=c__Alphaproteobacteria:capture_domain=d__Bacteria:capture_family=f__Micavibrionaceae:capture_genus=g__Micavibrio_B:capture_order=o__Micavibrionales:capture_phylum=p__Proteobacteria:capture_species=s__Micavibrio_B aeruginosavorus_A:heptad=MCP-38H],(abbdf133-2b95-57b4-91fa-a3d27a03b266_4@MCPsignal.24.93:5e-09[&&NHX:Sample=rhiztom1:Type=capture:capture_class=c__Alphaproteobacteria:capture_domain=d__Bacteria:capture_family=f__Micavibrionaceae:capture_genus=g__Micavibrio_B:capture_order=o__Micavibrionales:capture_phylum=p__Proteobacteria:capture_species=s__Micavibrio_B aeruginosavorus_A:heptad=MCP-44H],e9485a7f-30cb-4b74-8b9f-8fa7cd42bbd4_1@MCPsignal.188.249:0.0372349[&&NHX:Sample=rhiztom3:Type=capture:capture_class=c__Alphaproteobacteria:capture_domain=d__Bacteria:capture_family=f__Xanthobacteraceae:capture_genus=g__Bradyrhizobium:capture_order=o__Rhizobiales:capture_phylum=p__Proteobacteria:capture_species=s__Bradyrhizobium yuanmingense:heptad=MCP-38H])0.867:0.018813[&&NHX:Sample_counter=rhiztom1--1||rhiztom3--1:Type_counter=capture--2:capture_class_counter=c__Alphaproteobacteria--2:capture_domain_counter=d__Bacteria--2:capture_family_counter=f__Micavibrionaceae--1||f__Xanthobacteraceae--1:capture_genus_counter=g__Bradyrhizobium--1||g__Micavibrio_B--1:capture_order_counter=o__Micavibrionales--1||o__Rhizobiales--1:capture_phylum_counter=p__Proteobacteria--2:capture_species_counter=s__Bradyrhizobium yuanmingense--1||s__Micavibrio_B aeruginosavorus_A--1:gtdb_class_counter=:gtdb_domain_counter=:gtdb_family_counter=:gtdb_genus_counter=:gtdb_order_counter=:gtdb_phylum_counter=:gtdb_species_counter=:heptad_counter=MCP-38H--1||MCP-44H--1:lbd_counter=:name=N760043:ref_name_counter=])0:1.8e-08[&&NHX:Sample_counter=rhiztom1--1||rhiztom3--2:Type_counter=capture--3:capture_class_counter=c__Alphaproteobacteria--3:capture_domain_counter=d__Bacteria--3:capture_family_counter=f__Micavibrionaceae--2||f__Xanthobacteraceae--1:capture_genus_counter=g__Bradyrhizobium--1||g__Micavibrio_B--2:capture_order_counter=o__Micavibrionales--2||o__Rhizobiales--1:capture_phylum_counter=p__Proteobacteria--3:capture_species_counter=s__Bradyrhizobium yuanmingense--1||s__Micavibrio_B aeruginosavorus_A--2:gtdb_class_counter=:gtdb_domain_counter=:gtdb_family_counter=:gtdb_genus_counter=:gtdb_order_counter=:gtdb_phylum_counter=:gtdb_species_counter=:heptad_counter=MCP-38H--2||MCP-44H--1:lbd_counter=:name=N760044:ref_name_counter=],(fc31d3b2-e1f2-4b7e-a85a-ebb2e1c47a21_4@MCPsignal.221.271:5e-09[&&NHX:Sample=rhiztom3:Type=capture:capture_class=c__Alphaproteobacteria:capture_domain=d__Bacteria:capture_family=f__Micavibrionaceae:capture_genus=g__Micavibrio_B:capture_order=o__Micavibrionales:capture_phylum=p__Proteobacteria:capture_species=s__Micavibrio_B aeruginosavorus_A:heptad=MCP-38H],((d48637f4-6654-4ddb-8b28-ae3255317b15_3@MCPsignal.707.774:5e-09[&&NHX:Sample=rhizpot3:Type=capture:capture_class=c__Alphaproteobacteria:capture_domain=d__Bacteria:capture_family=f__MH13:capture_genus=g__MH13:capture_order=o__Rhizobiales:capture_phylum=p__Proteobacteria:capture_species=s__MH13 sp017642935:heptad=MCP-44H],1d7c0fcc-c471-4609-8997-ea9b26cfb048_4@MCPsignal.115.173:5e-09[&&NHX:Sample=rhizpot1:Type=capture:capture_class=c__Alphaproteobacteria:capture_domain=d__Bacteria:capture_family=f__Xanthobacteraceae:capture_genus=g__Rhodopseudomonas:capture_order=o__Rhizobiales:capture_phylum=p__Proteobacteria:capture_species=s__Rhodopseudomonas palustris_G:heptad=MCP-38H])0:5e-09[&&NHX:Sample_counter=rhizpot1--1||rhizpot3--1:Type_counter=capture--2:capture_class_counter=c__Alphaproteobacteria--2:capture_domain_counter=d__Bacteria--2:capture_family_counter=f__MH13--1||f__Xanthobacteraceae--1:capture_genus_counter=g__MH13--1||g__Rhodopseudomonas--1:capture_order_counter=o__Rhizobiales--2:capture_phylum_counter=p__Proteobacteria--2:capture_species_counter=s__MH13 sp017642935--1||s__Rhodopseudomonas palustris_G--1:gtdb_class_counter=:gtdb_domain_counter=:gtdb_family_counter=:gtdb_genus_counter=:gtdb_order_counter=:gtdb_phylum_counter=:gtdb_species_counter=:heptad_counter=MCP-38H--1||MCP-44H--1:lbd_counter=:name=N760048:ref_name_counter=],((((((3e8df242-5c04-4117-b263-29dbcece65a9_2@MCPsignal.61.219:0.00476753[&&NHX:Sample=rhiztom3:Type=capture:capture_class=c__Alphaproteobacteria:capture_domain=d__Bacteria:capture_family=f__Xanthobacteraceae:capture_genus=g__Bradyrhizobium:capture_order=o__Rhizobiales:capture_phylum=p__Proteobacteria:capture_species=s__Bradyrhizobium yuanmingense:heptad=MCP-38H],c6aa28ed-8ac1-44fb-988f-0c7ea36cfeef_2@MCPsignal.113.246:5e-09[&&NHX:Sample=rhiztom2:Type=capture:besthit=66.2:bitscore=151.0:capture_class=c__Gammaproteobacteria:capture_domain=d__Bacteria:capture_family=f__Pseudomonadaceae:capture_genus=g__Pseudomonas_A:capture_order=o__Pseudomonadales:capture_phylum=p__Proteobacteria:capture_species=s__Pseudomonas_A sp003488145:evalue=2.56e-47:gapopen=0.0:heptad=MCP-38H:length=133.0:mismatch=45.0:qcovhsp=100.0:qend=133.0:qstart=1.0:ref_name=GB_GCA_001464835.1_protein.faa_LNDS01000009.1_1@PF00015_full_PFAM.112.268:scovhsp=85.3:send=143.0:sstart=11.0])0:5e-09[&&NHX:Sample_counter=rhiztom2--1||rhiztom3--1:Type_counter=capture--2:besthit_avg=66.2:besthit_max=66.2:besthit_min=66.2:besthit_std=0:besthit_sum=66.2:bitscore_avg=151.0:bitscore_max=151.0:bitscore_min=151.0:bitscore_std=0:bitscore_sum=151.0:capture_class_counter=c__Alphaproteobacteria--1||c__Gammaproteobacteria--1:capture_domain_counter=d__Bacteria--2:capture_family_counter=f__Pseudomonadaceae--1||f__Xanthobacteraceae--1:capture_genus_counter=g__Bradyrhizobium--1||g__Pseudomonas_A--1:capture_order_counter=o__Pseudomonadales--1||o__Rhizobiales--1:capture_phylum_counter=p__Proteobacteria--2:capture_species_counter=s__Bradyrhizobium yuanmingense--1||s__Pseudomonas_A sp003488145--1:evalue_avg=2.56e-47:evalue_max=2.56e-47:evalue_min=2.56e-47:evalue_std=0:evalue_sum=2.56e-47:gapopen_avg=0.0:gapopen_max=0.0:gapopen_min=0.0:gapopen_std=0:gapopen_sum=0.0:gtdb_class_counter=:gtdb_domain_counter=:gtdb_family_counter=:gtdb_genus_counter=:gtdb_order_counter=:gtdb_phylum_counter=:gtdb_species_counter=:heptad_counter=MCP-38H--2:lbd_counter=:length_avg=133.0:length_max=133.0:length_min=133.0:length_std=0:length_sum=133.0:mismatch_avg=45.0:mismatch_max=45.0:mismatch_min=45.0:mismatch_std=0:mismatch_sum=45.0:name=N760051:qcovhsp_avg=100.0:qcovhsp_max=100.0:qcovhsp_min=100.0:qcovhsp_std=0:qcovhsp_sum=100.0:qend_avg=133.0:qend_max=133.0:qend_min=133.0:qend_std=0:qend_sum=133.0:qstart_avg=1.0:qstart_max=1.0:qstart_min=1.0:qstart_std=0:qstart_sum=1.0:ref_name_counter=GB_GCA_001464835.1_protein.faa_LNDS01000009.1_1@PF00015_full_PFAM.112.268--1:scovhsp_avg=85.3:scovhsp_max=85.3:scovhsp_min=85.3:scovhsp_std=0:scovhsp_sum=85.3:send_avg=143.0:send_max=143.0:send_min=143.0:send_std=0:send_sum=143.0:sstart_avg=11.0:sstart_max=11.0:sstart_min=11.0:sstart_std=0:sstart_sum=11.0],((c7eee711-3b65-4fff-a2ca-5bb8cfb24c70_2@MCPsignal.142.299:0.00487363[&&NHX:Sample=rhiztom3:Type=capture:capture_class=c__Gammaproteobacteria:capture_domain=d__Bacteria:capture_family=f__Pseudomonadaceae:capture_genus=g__Pseudomonas_A:capture_order=o__Pseudomonadales:capture_phylum=p__Proteobacteria:capture_species=s__Pseudomonas_A sp003488145:heptad=MCP-38H],(((((2cc0467e-e913-448b-8746-afd3f490a1ef_5@MCPsignal.210.365:0.0147315[&&NHX:Sample=rhiztom3:Type=capture:capture_class=c__Gammaproteobacteria:capture_domain=d__Bacteria:capture_family=f__Pseudomonadaceae:capture_genus=g__Pseudomonas_A:capture_order=o__Pseudomonadales:capture_phylum=p__Proteobacteria:capture_species=s__Pseudomonas_A sp003488145:heptad=MCP-38H],(((bf7586a1-055a-427a-88aa-5ea202236e58_2@MCPsignal.214.372:0[&&NHX:Sample=rhiztom1:Type=capture:capture_class=c__Gammaproteobacteria:capture_domain=d__Bacteria:capture_family=f__Pseudomonadaceae:capture_genus=g__Pseudomonas_A:capture_order=o__Pseudomonadales:capture_phylum=p__Proteobacteria:capture_species=s__Pseudomonas_A sp003488145:heptad=MCP-38H],e3916b5f-f329-5e2d-a515-0f098aa0ae42_2@MCPsignal.182.340:0[&&NHX:Sample=rhiztom3:Type=capture:capture_class=c__Gammaproteobacteria:capture_domain=d__Bacteria:capture_family=f__Pseudomonadaceae:capture_genus=g__Pseudomonas_A:capture_order=o__Pseudomonadales:capture_phylum=p__Proteobacteria:capture_species=s__Pseudomonas_A sp003488145:heptad=MCP-38H])0:0[&&NHX:Sample_counter=rhiztom1--1||rhiztom3--1:Type_counter=capture--2:capture_class_counter=c__Gammaproteobacteria--2:capture_domain_counter=d__Bacteria--2:capture_family_counter=f__Pseudomonadaceae--2:capture_genus_counter=g__Pseudomonas_A--2:capture_order_counter=o__Pseudomonadales--2:capture_phylum_counter=p__Proteobacteria--2:capture_species_counter=s__Pseudomonas_A sp003488145--2:gtdb_class_counter=:gtdb_domain_counter=:gtdb_family_counter=:gtdb_genus_counter=:gtdb_order_counter=:gtdb_phylum_counter=:gtdb_species_counter=:heptad_counter=MCP-38H--2:lbd_counter=:name=N760056:ref_name_counter=],dc6143f0-62df-4355-81e0-b83080a724cd_4@MCPsignal.44.202:0[&&NHX:Sample=rhiztom3:Type=capture:capture_class=c__Gammaproteobacteria:capture_domain=d__Bacteria:capture_family=f__Pseudomonadaceae:capture_genus=g__Pseudomonas_A:capture_order=o__Pseudomonadales:capture_phylum=p__Proteobacteria:capture_species=s__Pseudomonas_A sp003488145:heptad=MCP-38H]):5e-09[&&NHX:Sample_counter=rhiztom1--1||rhiztom3--2:Type_counter=capture--3:capture_class_counter=c__Gammaproteobacteria--3:capture_domain_counter=d__Bacteria--3:capture_family_counter=f__Pseudomonadaceae--3:capture_genus_counter=g__Pseudomonas_A--3:capture_order_counter=o__Pseudomonadales--3:capture_phylum_counter=p__Proteobacteria--3:capture_species_counter=s__Pseudomonas_A sp003488145--3:gtdb_class_counter=:gtdb_domain_counter=:gtdb_family_counter=:gtdb_genus_counter=:gtdb_order_counter=:gtdb_phylum_counter=:gtdb_species_counter=:heptad_counter=MCP-38H--3:lbd_counter=:name=N760058:ref_name_counter=],ae777f4c-06f7-4e20-a268-4915a5521b78_6@MCPsignal.143.211:5e-09[&&NHX:Sample=rhiztom2:Type=capture:capture_class=c__Alphaproteobacteria:capture_domain=d__Bacteria:capture_family=f__Xanthobacteraceae:capture_genus=g__Bradyrhizobium:capture_order=o__Rhizobiales:capture_phylum=p__Proteobacteria:capture_species=s__Bradyrhizobium sp000938305:heptad=MCP-38H])0:5e-09[&&NHX:Sample_counter=rhiztom1--1||rhiztom2--1||rhiztom3--2:Type_counter=capture--4:capture_class_counter=c__Alphaproteobacteria--1||c__Gammaproteobacteria--3:capture_domain_counter=d__Bacteria--4:capture_family_counter=f__Pseudomonadaceae--3||f__Xanthobacteraceae--1:capture_genus_counter=g__Bradyrhizobium--1||g__Pseudomonas_A--3:capture_order_counter=o__Pseudomonadales--3||o__Rhizobiales--1:capture_phylum_counter=p__Proteobacteria--4:capture_species_counter=s__Bradyrhizobium sp000938305--1||s__Pseudomonas_A sp003488145--3:gtdb_class_counter=:gtdb_domain_counter=:gtdb_family_counter=:gtdb_genus_counter=:gtdb_order_counter=:gtdb_phylum_counter=:gtdb_species_counter=:heptad_counter=MCP-38H--4:lbd_counter=:name=N760060:ref_name_counter=])0:5e-09[&&NHX:Sample_counter=rhiztom1--1||rhiztom2--1||rhiztom3--3:Type_counter=capture--5:capture_class_counter=c__Alphaproteobacteria--1||c__Gammaproteobacteria--4:capture_domain_counter=d__Bacteria--5:capture_family_counter=f__Pseudomonadaceae--4||f__Xanthobacteraceae--1:capture_genus_counter=g__Bradyrhizobium--1||g__Pseudomonas_A--4:capture_order_counter=o__Pseudomonadales--4||o__Rhizobiales--1:capture_phylum_counter=p__Proteobacteria--5:capture_species_counter=s__Bradyrhizobium sp000938305--1||s__Pseudomonas_A sp003488145--4:gtdb_class_counter=:gtdb_domain_counter=:gtdb_family_counter=:gtdb_genus_counter=:gtdb_order_counter=:gtdb_phylum_counter=:gtdb_species_counter=:heptad_counter=MCP-38H--5:lbd_counter=:name=N760061:ref_name_counter=],(62078f47-095d-4472-b9a1-4e2385a69a9b_2@MCPsignal.23.137:0.00725763[&&NHX:Sample=rhiztom3:Type=capture:besthit=64.9:bitscore=129.0:capture_class=c__Alphaproteobacteria:capture_domain=d__Bacteria:capture_family=f__Xanthobacteraceae:capture_genus=g__Pseudolabrys:capture_order=o__Rhizobiales:capture_phylum=p__Proteobacteria:capture_species=s__Pseudolabrys sp003133345:evalue=1.95e-38:gapopen=0.0:heptad=MCP-38H:length=114.0:mismatch=40.0:qcovhsp=100.0:qend=114.0:qstart=1.0:ref_name=GB_GCA_004799405.1_protein.faa_SSMW01000152.1_52@PF00015_full_PFAM.88.301:scovhsp=53.5:send=207.0:sstart=94.0],72516f5e-5618-4897-886f-e1f046b5e59c_4@MCPsignal.270.414:0.0159218[&&NHX:Sample=rhiztom3:Type=capture:capture_class=c__Gammaproteobacteria:capture_domain=d__Bacteria:capture_family=f__Pseudomonadaceae:capture_genus=g__Pseudomonas_A:capture_order=o__Pseudomonadales:capture_phylum=p__Proteobacteria:capture_species=s__Pseudomonas_A sp003488145:heptad=MCP-38H])0:5e-09[&&NHX:Sample_counter=rhiztom3--2:Type_counter=capture--2:besthit_avg=64.9:besthit_max=64.9:besthit_min=64.9:besthit_std=0:besthit_sum=64.9:bitscore_avg=129.0:bitscore_max=129.0:bitscore_min=129.0:bitscore_std=0:bitscore_sum=129.0:capture_class_counter=c__Alphaproteobacteria--1||c__Gammaproteobacteria--1:capture_domain_counter=d__Bacteria--2:capture_family_counter=f__Pseudomonadaceae--1||f__Xanthobacteraceae--1:capture_genus_counter=g__Pseudolabrys--1||g__Pseudomonas_A--1:capture_order_counter=o__Pseudomonadales--1||o__Rhizobiales--1:capture_phylum_counter=p__Proteobacteria--2:capture_species_counter=s__Pseudolabrys sp003133345--1||s__Pseudomonas_A sp003488145--1:evalue_avg=1.95e-38:evalue_max=1.95e-38:evalue_min=1.95e-38:evalue_std=0:evalue_sum=1.95e-38:gapopen_avg=0.0:gapopen_max=0.0:gapopen_min=0.0:gapopen_std=0:gapopen_sum=0.0:gtdb_class_counter=:gtdb_domain_counter=:gtdb_family_counter=:gtdb_genus_counter=:gtdb_order_counter=:gtdb_phylum_counter=:gtdb_species_counter=:heptad_counter=MCP-38H--2:lbd_counter=:length_avg=114.0:length_max=114.0:length_min=114.0:length_std=0:length_sum=114.0:mismatch_avg=40.0:mismatch_max=40.0:mismatch_min=40.0:mismatch_std=0:mismatch_sum=40.0:name=N760064:qcovhsp_avg=100.0:qcovhsp_max=100.0:qcovhsp_min=100.0:qcovhsp_std=0:qcovhsp_sum=100.0:qend_avg=114.0:qend_max=114.0:qend_min=114.0:qend_std=0:qend_sum=114.0:qstart_avg=1.0:qstart_max=1.0:qstart_min=1.0:qstart_std=0:qstart_sum=1.0:ref_name_counter=GB_GCA_004799405.1_protein.faa_SSMW01000152.1_52@PF00015_full_PFAM.88.301--1:scovhsp_avg=53.5:scovhsp_max=53.5:scovhsp_min=53.5:scovhsp_std=0:scovhsp_sum=53.5:send_avg=207.0:send_max=207.0:send_min=207.0:send_std=0:send_sum=207.0:sstart_avg=94.0:sstart_max=94.0:sstart_min=94.0:sstart_std=0:sstart_sum=94.0])0:5e-09[&&NHX:Sample_counter=rhiztom1--1||rhiztom2--1||rhiztom3--5:Type_counter=capture--7:besthit_avg=64.9:besthit_max=64.9:besthit_min=64.9:besthit_std=0:besthit_sum=64.9:bitscore_avg=129.0:bitscore_max=129.0:bitscore_min=129.0:bitscore_std=0:bitscore_sum=129.0:capture_class_counter=c__Alphaproteobacteria--2||c__Gammaproteobacteria--5:capture_domain_counter=d__Bacteria--7:capture_family_counter=f__Pseudomonadaceae--5||f__Xanthobacteraceae--2:capture_genus_counter=g__Bradyrhizobium--1||g__Pseudolabrys--1||g__Pseudomonas_A--5:capture_order_counter=o__Pseudomonadales--5||o__Rhizobiales--2:capture_phylum_counter=p__Proteobacteria--7:capture_species_counter=s__Bradyrhizobium sp000938305--1||s__Pseudolabrys sp003133345--1||s__Pseudomonas_A sp003488145--5:evalue_avg=1.95e-38:evalue_max=1.95e-38:evalue_min=1.95e-38:evalue_std=0:evalue_sum=1.95e-38:gapopen_avg=0.0:gapopen_max=0.0:gapopen_min=0.0:gapopen_std=0:gapopen_sum=0.0:gtdb_class_counter=:gtdb_domain_counter=:gtdb_family_counter=:gtdb_genus_counter=:gtdb_order_counter=:gtdb_phylum_counter=:gtdb_species_counter=:heptad_counter=MCP-38H--7:lbd_counter=:length_avg=114.0:length_max=114.0:length_min=114.0:length_std=0:length_sum=114.0:mismatch_avg=40.0:mismatch_max=40.0:mismatch_min=40.0:mismatch_std=0:mismatch_sum=40.0:name=N760065:qcovhsp_avg=100.0:qcovhsp_max=100.0:qcovhsp_min=100.0:qcovhsp_std=0:qcovhsp_sum=100.0:qend_avg=114.0:qend_max=114.0:qend_min=114.0:qend_std=0:qend_sum=114.0:qstart_avg=1.0:qstart_max=1.0:qstart_min=1.0:qstart_std=0:qstart_sum=1.0:ref_name_counter=GB_GCA_004799405.1_protein.faa_SSMW01000152.1_52@PF00015_full_PFAM.88.301--1:scovhsp_avg=53.5:scovhsp_max=53.5:scovhsp_min=53.5:scovhsp_std=0:scovhsp_sum=53.5:send_avg=207.0:send_max=207.0:send_min=207.0:send_std=0:send_sum=207.0:sstart_avg=94.0:sstart_max=94.0:sstart_min=94.0:sstart_std=0:sstart_sum=94.0],(a4da8d1f-4934-4784-9662-2fa22165c047_3@MCPsignal.276.434:0.00481944[&&NHX:Sample=rhiztom3:Type=capture:capture_class=c__Gammaproteobacteria:capture_domain=d__Bacteria:capture_family=f__Pseudomonadaceae:capture_genus=g__Pseudomonas_A:capture_order=o__Pseudomonadales:capture_phylum=p__Proteobacteria:capture_species=s__Pseudomonas_A sp003488145:heptad=MCP-38H],(c2594c72-c6d5-4509-b982-33207d84169f_1@MCPsignal.59.137:0.0979214[&&NHX:Sample=rhiztom3:Type=capture:capture_class=c__Gammaproteobacteria:capture_domain=d__Bacteria:capture_family=f__Chromobacteriaceae:capture_genus=g__Vogesella:capture_order=o__Burkholderiales:capture_phylum=p__Proteobacteria:capture_species=s__Vogesella sp900090205:heptad=MCP-38H],ca88c6d6-f881-4028-9dd3-43a99d61af10_1@MCPsignal.333.418:5e-09[&&NHX:Sample=rhiztom3:Type=capture:capture_class=c__Gammaproteobacteria:capture_domain=d__Bacteria:capture_family=f__Pseudomonadaceae:capture_genus=g__Pseudomonas_A:capture_order=o__Pseudomonadales:capture_phylum=p__Proteobacteria:capture_species=s__Pseudomonas_A sp003488145:heptad=MCP-38H])0:5e-09[&&NHX:Sample_counter=rhiztom3--2:Type_counter=capture--2:capture_class_counter=c__Gammaproteobacteria--2:capture_domain_counter=d__Bacteria--2:capture_family_counter=f__Chromobacteriaceae--1||f__Pseudomonadaceae--1:capture_genus_counter=g__Pseudomonas_A--1||g__Vogesella--1:capture_order_counter=o__Burkholderiales--1||o__Pseudomonadales--1:capture_phylum_counter=p__Proteobacteria--2:capture_species_counter=s__Pseudomonas_A sp003488145--1||s__Vogesella sp900090205--1:gtdb_class_counter=:gtdb_domain_counter=:gtdb_family_counter=:gtdb_genus_counter=:gtdb_order_counter=:gtdb_phylum_counter=:gtdb_species_counter=:heptad_counter=MCP-38H--2:lbd_counter=:name=N760069:ref_name_counter=])0:1.8e-08[&&NHX:Sample_counter=rhiztom3--3:Type_counter=capture--3:capture_class_counter=c__Gammaproteobacteria--3:capture_domain_counter=d__Bacteria--3:capture_family_counter=f__Chromobacteriaceae--1||f__Pseudomonadaceae--2:capture_genus_counter=g__Pseudomonas_A--2||g__Vogesella--1:capture_order_counter=o__Burkholderiales--1||o__Pseudomonadales--2:capture_phylum_counter=p__Proteobacteria--3:capture_species_counter=s__Pseudomonas_A sp003488145--2||s__Vogesella sp900090205--1:gtdb_class_counter=:gtdb_domain_counter=:gtdb_family_counter=:gtdb_genus_counter=:gtdb_order_counter=:gtdb_phylum_counter=:gtdb_species_counter=:heptad_counter=MCP-38H--3:lbd_counter=:name=N760070:ref_name_counter=])0:5e-09[&&NHX:Sample_counter=rhiztom1--1||rhiztom2--1||rhiztom3--8:Type_counter=capture--10:besthit_avg=64.9:besthit_max=64.9:besthit_min=64.9:besthit_std=0:besthit_sum=64.9:bitscore_avg=129.0:bitscore_max=129.0:bitscore_min=129.0:bitscore_std=0:bitscore_sum=129.0:capture_class_counter=c__Alphaproteobacteria--2||c__Gammaproteobacteria--8:capture_domain_counter=d__Bacteria--10:capture_family_counter=f__Chromobacteriaceae--1||f__Pseudomonadaceae--7||f__Xanthobacteraceae--2:capture_genus_counter=g__Bradyrhizobium--1||g__Pseudolabrys--1||g__Pseudomonas_A--7||g__Vogesella--1:capture_order_counter=o__Burkholderiales--1||o__Pseudomonadales--7||o__Rhizobiales--2:capture_phylum_counter=p__Proteobacteria--10:capture_species_counter=s__Bradyrhizobium sp000938305--1||s__Pseudolabrys sp003133345--1||s__Pseudomonas_A sp003488145--7||s__Vogesella sp900090205--1:evalue_avg=1.95e-38:evalue_max=1.95e-38:evalue_min=1.95e-38:evalue_std=0:evalue_sum=1.95e-38:gapopen_avg=0.0:gapopen_max=0.0:gapopen_min=0.0:gapopen_std=0:gapopen_sum=0.0:gtdb_class_counter=:gtdb_domain_counter=:gtdb_family_counter=:gtdb_genus_counter=:gtdb_order_counter=:gtdb_phylum_counter=:gtdb_species_counter=:heptad_counter=MCP-38H--10:lbd_counter=:length_avg=114.0:length_max=114.0:length_min=114.0:length_std=0:length_sum=114.0:mismatch_avg=40.0:mismatch_max=40.0:mismatch_min=40.0:mismatch_std=0:mismatch_sum=40.0:name=N760071:qcovhsp_avg=100.0:qcovhsp_max=100.0:qcovhsp_min=100.0:qcovhsp_std=0:qcovhsp_sum=100.0:qend_avg=114.0:qend_max=114.0:qend_min=114.0:qend_std=0:qend_sum=114.0:qstart_avg=1.0:qstart_max=1.0:qstart_min=1.0:qstart_std=0:qstart_sum=1.0:ref_name_counter=GB_GCA_004799405.1_protein.faa_SSMW01000152.1_52@PF00015_full_PFAM.88.301--1:scovhsp_avg=53.5:scovhsp_max=53.5:scovhsp_min=53.5:scovhsp_std=0:scovhsp_sum=53.5:send_avg=207.0:send_max=207.0:send_min=207.0:send_std=0:send_sum=207.0:sstart_avg=94.0:sstart_max=94.0:sstart_min=94.0:sstart_std=0:sstart_sum=94.0],e7edd4e1-9c8b-4f6c-a1b7-ebedfa2dec0c_1@MCPsignal.59.217:0.00481003[&&NHX:Sample=rhiztom3:Type=capture:capture_class=c__Gammaproteobacteria:capture_domain=d__Bacteria:capture_family=f__Pseudomonadaceae:capture_genus=g__Pseudomonas_A:capture_order=o__Pseudomonadales:capture_phylum=p__Proteobacteria:capture_species=s__Pseudomonas_A sp003488145:heptad=MCP-38H])0.917:0.00476719[&&NHX:Sample_counter=rhiztom1--1||rhiztom2--1||rhiztom3--9:Type_counter=capture--11:besthit_avg=64.9:besthit_max=64.9:besthit_min=64.9:besthit_std=0:besthit_sum=64.9:bitscore_avg=129.0:bitscore_max=129.0:bitscore_min=129.0:bitscore_std=0:bitscore_sum=129.0:capture_class_counter=c__Alphaproteobacteria--2||c__Gammaproteobacteria--9:capture_domain_counter=d__Bacteria--11:capture_family_counter=f__Chromobacteriaceae--1||f__Pseudomonadaceae--8||f__Xanthobacteraceae--2:capture_genus_counter=g__Bradyrhizobium--1||g__Pseudolabrys--1||g__Pseudomonas_A--8||g__Vogesella--1:capture_order_counter=o__Burkholderiales--1||o__Pseudomonadales--8||o__Rhizobiales--2:capture_phylum_counter=p__Proteobacteria--11:capture_species_counter=s__Bradyrhizobium sp000938305--1||s__Pseudolabrys sp003133345--1||s__Pseudomonas_A sp003488145--8||s__Vogesella sp900090205--1:evalue_avg=1.95e-38:evalue_max=1.95e-38:evalue_min=1.95e-38:evalue_std=0:evalue_sum=1.95e-38:gapopen_avg=0.0:gapopen_max=0.0:gapopen_min=0.0:gapopen_std=0:gapopen_sum=0.0:gtdb_class_counter=:gtdb_domain_counter=:gtdb_family_counter=:gtdb_genus_counter=:gtdb_order_counter=:gtdb_phylum_counter=:gtdb_species_counter=:heptad_counter=MCP-38H--11:lbd_counter=:length_avg=114.0:length_max=114.0:length_min=114.0:length_std=0:length_sum=114.0:mismatch_avg=40.0:mismatch_max=40.0:mismatch_min=40.0:mismatch_std=0:mismatch_sum=40.0:name=N760073:qcovhsp_avg=100.0:qcovhsp_max=100.0:qcovhsp_min=100.0:qcovhsp_std=0:qcovhsp_sum=100.0:qend_avg=114.0:qend_max=114.0:qend_min=114.0:qend_std=0:qend_sum=114.0:qstart_avg=1.0:qstart_max=1.0:qstart_min=1.0:qstart_std=0:qstart_sum=1.0:ref_name_counter=GB_GCA_004799405.1_protein.faa_SSMW01000152.1_52@PF00015_full_PFAM.88.301--1:scovhsp_avg=53.5:scovhsp_max=53.5:scovhsp_min=53.5:scovhsp_std=0:scovhsp_sum=53.5:send_avg=207.0:send_max=207.0:send_min=207.0:send_std=0:send_sum=207.0:sstart_avg=94.0:sstart_max=94.0:sstart_min=94.0:sstart_std=0:sstart_sum=94.0],4f61694c-9c06-57f3-8c73-d5e58e275ea2_5@MCPsignal.19.150:0.0198533[&&NHX:Sample=rhiztom2:Type=capture:besthit=66.9:bitscore=152.0:capture_class=c__Gammaproteobacteria:capture_domain=d__Bacteria:capture_family=f__Pseudomonadaceae:capture_genus=g__Pseudomonas_A:capture_order=o__Pseudomonadales:capture_phylum=p__Proteobacteria:capture_species=s__Pseudomonas_A sp003488145:evalue=5.85e-48:gapopen=0.0:heptad=MCP-38H:length=130.0:mismatch=43.0:qcovhsp=99.2:qend=130.0:qstart=1.0:ref_name=GB_GCA_001464835.1_protein.faa_LNDS01000009.1_1@PF00015_full_PFAM.112.268:scovhsp=83.3:send=149.0:sstart=20.0])0:5e-09[&&NHX:Sample_counter=rhiztom1--1||rhiztom2--2||rhiztom3--9:Type_counter=capture--12:besthit_avg=65.9:besthit_max=66.9:besthit_min=64.9:besthit_std=1.4142135623730951:besthit_sum=131.8:bitscore_avg=140.5:bitscore_max=152.0:bitscore_min=129.0:bitscore_std=16.263455967290593:bitscore_sum=281.0:capture_class_counter=c__Alphaproteobacteria--2||c__Gammaproteobacteria--10:capture_domain_counter=d__Bacteria--12:capture_family_counter=f__Chromobacteriaceae--1||f__Pseudomonadaceae--9||f__Xanthobacteraceae--2:capture_genus_counter=g__Bradyrhizobium--1||g__Pseudolabrys--1||g__Pseudomonas_A--9||g__Vogesella--1:capture_order_counter=o__Burkholderiales--1||o__Pseudomonadales--9||o__Rhizobiales--2:capture_phylum_counter=p__Proteobacteria--12:capture_species_counter=s__Bradyrhizobium sp000938305--1||s__Pseudolabrys sp003133345--1||s__Pseudomonas_A sp003488145--9||s__Vogesella sp900090205--1:evalue_avg=9.750000002925e-39:evalue_max=1.95e-38:evalue_min=5.85e-48:evalue_std=1.3788582229001103e-38:evalue_sum=1.950000000585e-38:gapopen_avg=0.0:gapopen_max=0.0:gapopen_min=0.0:gapopen_std=0.0:gapopen_sum=0.0:gtdb_class_counter=:gtdb_domain_counter=:gtdb_family_counter=:gtdb_genus_counter=:gtdb_order_counter=:gtdb_phylum_counter=:gtdb_species_counter=:heptad_counter=MCP-38H--12:lbd_counter=:length_avg=122.0:length_max=130.0:length_min=114.0:length_std=11.313708498984761:length_sum=244.0:mismatch_avg=41.5:mismatch_max=43.0:mismatch_min=40.0:mismatch_std=2.1213203435596424:mismatch_sum=83.0:name=N760075:qcovhsp_avg=99.6:qcovhsp_max=100.0:qcovhsp_min=99.2:qcovhsp_std=0.565685424949236:qcovhsp_sum=199.2:qend_avg=122.0:qend_max=130.0:qend_min=114.0:qend_std=11.313708498984761:qend_sum=244.0:qstart_avg=1.0:qstart_max=1.0:qstart_min=1.0:qstart_std=0.0:qstart_sum=2.0:ref_name_counter=GB_GCA_001464835.1_protein.faa_LNDS01000009.1_1@PF00015_full_PFAM.112.268--1||GB_GCA_004799405.1_protein.faa_SSMW01000152.1_52@PF00015_full_PFAM.88.301--1:scovhsp_avg=68.4:scovhsp_max=83.3:scovhsp_min=53.5:scovhsp_std=21.071782079359114:scovhsp_sum=136.8:send_avg=178.0:send_max=207.0:send_min=149.0:send_std=41.012193308819754:send_sum=356.0:sstart_avg=57.0:sstart_max=94.0:sstart_min=20.0:sstart_std=52.32590180780452:sstart_sum=114.0])0:5e-09[&&NHX:Sample_counter=rhiztom1--1||rhiztom2--2||rhiztom3--10:Type_counter=capture--13:besthit_avg=65.9:besthit_max=66.9:besthit_min=64.9:besthit_std=1.4142135623730951:besthit_sum=131.8:bitscore_avg=140.5:bitscore_max=152.0:bitscore_min=129.0:bitscore_std=16.263455967290593:bitscore_sum=281.0:capture_class_counter=c__Alphaproteobacteria--2||c__Gammaproteobacteria--11:capture_domain_counter=d__Bacteria--13:capture_family_counter=f__Chromobacteriaceae--1||f__Pseudomonadaceae--10||f__Xanthobacteraceae--2:capture_genus_counter=g__Bradyrhizobium--1||g__Pseudolabrys--1||g__Pseudomonas_A--10||g__Vogesella--1:capture_order_counter=o__Burkholderiales--1||o__Pseudomonadales--10||o__Rhizobiales--2:capture_phylum_counter=p__Proteobacteria--13:capture_species_counter=s__Bradyrhizobium sp000938305--1||s__Pseudolabrys sp003133345--1||s__Pseudomonas_A sp003488145--10||s__Vogesella sp900090205--1:evalue_avg=9.750000002925e-39:evalue_max=1.95e-38:evalue_min=5.85e-48:evalue_std=1.3788582229001103e-38:evalue_sum=1.950000000585e-38:gapopen_avg=0.0:gapopen_max=0.0:gapopen_min=0.0:gapopen_std=0.0:gapopen_sum=0.0:gtdb_class_counter=:gtdb_domain_counter=:gtdb_family_counter=:gtdb_genus_counter=:gtdb_order_counter=:gtdb_phylum_counter=:gtdb_species_counter=:heptad_counter=MCP-38H--13:lbd_counter=:length_avg=122.0:length_max=130.0:length_min=114.0:length_std=11.313708498984761:length_sum=244.0:mismatch_avg=41.5:mismatch_max=43.0:mismatch_min=40.0:mismatch_std=2.1213203435596424:mismatch_sum=83.0:name=N760076:qcovhsp_avg=99.6:qcovhsp_max=100.0:qcovhsp_min=99.2:qcovhsp_std=0.565685424949236:qcovhsp_sum=199.2:qend_avg=122.0:qend_max=130.0:qend_min=114.0:qend_std=11.313708498984761:qend_sum=244.0:qstart_avg=1.0:qstart_max=1.0:qstart_min=1.0:qstart_std=0.0:qstart_sum=2.0:ref_name_counter=GB_GCA_001464835.1_protein.faa_LNDS01000009.1_1@PF00015_full_PFAM.112.268--1||GB_GCA_004799405.1_protein.faa_SSMW01000152.1_52@PF00015_full_PFAM.88.301--1:scovhsp_avg=68.4:scovhsp_max=83.3:scovhsp_min=53.5:scovhsp_std=21.071782079359114:scovhsp_sum=136.8:send_avg=178.0:send_max=207.0:send_min=149.0:send_std=41.012193308819754:send_sum=356.0:sstart_avg=57.0:sstart_max=94.0:sstart_min=20.0:sstart_std=52.32590180780452:sstart_sum=114.0],(((((11b5458d-0414-4984-a9ee-86c5e5990798_6@MCPsignal.29.187:5e-09[&&NHX:Sample=rhiztom3:Type=capture:capture_class=c__Gammaproteobacteria:capture_domain=d__Bacteria:capture_family=f__Pseudomonadaceae:capture_genus=g__Pseudomonas_A:capture_order=o__Pseudomonadales:capture_phylum=p__Proteobacteria:capture_species=s__Pseudomonas_A sp003488145:heptad=MCP-38H],e68f66a9-990b-4394-b5c8-f2fd21bbbf77_3@MCPsignal.93.196:5e-09[&&NHX:Sample=rhiztom3:Type=capture:besthit=76.0:bitscore=122.0:capture_class=c__Gammaproteobacteria:capture_domain=d__Bacteria:capture_family=f__Pseudomonadaceae:capture_genus=g__Pseudomonas_A:capture_order=o__Pseudomonadales:capture_phylum=p__Proteobacteria:capture_species=s__Pseudomonas_A sp003488145:evalue=1.36e-36:gapopen=0.0:heptad=MCP-38H:length=100.0:mismatch=24.0:qcovhsp=97.1:qend=103.0:qstart=4.0:ref_name=GB_GCA_001464835.1_protein.faa_LNDS01000009.1_1@PF00015_full_PFAM.112.268:scovhsp=64.1:send=101.0:sstart=2.0])0.376:5e-09[&&NHX:Sample_counter=rhiztom3--2:Type_counter=capture--2:besthit_avg=76.0:besthit_max=76.0:besthit_min=76.0:besthit_std=0:besthit_sum=76.0:bitscore_avg=122.0:bitscore_max=122.0:bitscore_min=122.0:bitscore_std=0:bitscore_sum=122.0:capture_class_counter=c__Gammaproteobacteria--2:capture_domain_counter=d__Bacteria--2:capture_family_counter=f__Pseudomonadaceae--2:capture_genus_counter=g__Pseudomonas_A--2:capture_order_counter=o__Pseudomonadales--2:capture_phylum_counter=p__Proteobacteria--2:capture_species_counter=s__Pseudomonas_A sp003488145--2:evalue_avg=1.36e-36:evalue_max=1.36e-36:evalue_min=1.36e-36:evalue_std=0:evalue_sum=1.36e-36:gapopen_avg=0.0:gapopen_max=0.0:gapopen_min=0.0:gapopen_std=0:gapopen_sum=0.0:gtdb_class_counter=:gtdb_domain_counter=:gtdb_family_counter=:gtdb_genus_counter=:gtdb_order_counter=:gtdb_phylum_counter=:gtdb_species_counter=:heptad_counter=MCP-38H--2:lbd_counter=:length_avg=100.0:length_max=100.0:length_min=100.0:length_std=0:length_sum=100.0:mismatch_avg=24.0:mismatch_max=24.0:mismatch_min=24.0:mismatch_std=0:mismatch_sum=24.0:name=N760079:qcovhsp_avg=97.1:qcovhsp_max=97.1:qcovhsp_min=97.1:qcovhsp_std=0:qcovhsp_sum=97.1:qend_avg=103.0:qend_max=103.0:qend_min=103.0:qend_std=0:qend_sum=103.0:qstart_avg=4.0:qstart_max=4.0:qstart_min=4.0:qstart_std=0:qstart_sum=4.0:ref_name_counter=GB_GCA_001464835.1_protein.faa_LNDS01000009.1_1@PF00015_full_PFAM.112.268--1:scovhsp_avg=64.1:scovhsp_max=64.1:scovhsp_min=64.1:scovhsp_std=0:scovhsp_sum=64.1:send_avg=101.0:send_max=101.0:send_min=101.0:send_std=0:send_sum=101.0:sstart_avg=2.0:sstart_max=2.0:sstart_min=2.0:sstart_std=0:sstart_sum=2.0],(3d2822a5-7145-4fd3-bf00-fd1b354356a7_3@MCPsignal.144.213:5e-09[&&NHX:Sample=rhiztom3:Type=capture:capture_class=c__Alphaproteobacteria:capture_domain=d__Bacteria:capture_family=f__MH13:capture_genus=g__MH13:capture_order=o__Rhizobiales:capture_phylum=p__Proteobacteria:capture_species=s__MH13 sp017642935:heptad=MCP-44H],(31d26c72-15bc-401e-87f0-fd83f89c9996_2@MCPsignal.24.86:0.0260598[&&NHX:Sample=rhiztom1:Type=capture:capture_class=c__Planctomycetia:capture_domain=d__Bacteria:capture_family=f__UBA1268:capture_genus=g__BAIKAL-G1-2R:capture_order=o__Pirellulales:capture_phylum=p__Planctomycetota:capture_species=s__BAIKAL-G1-2R sp903877395:heptad=MCP-44H],4d4cc171-9199-4840-aeb2-4281436fba20_5@MCPsignal.29.104:0.077053[&&NHX:Sample=rhiztom3:Type=capture:capture_class=c__Halobacteria:capture_domain=d__Archaea:capture_family=f__Natrialbaceae:capture_genus=g__Natrialba:capture_order=o__Halobacteriales:capture_phylum=p__Halobacteriota:capture_species=s__Natrialba magadii:heptad=MCP-38H])0.784:0.0264933[&&NHX:Sample_counter=rhiztom1--1||rhiztom3--1:Type_counter=capture--2:capture_class_counter=c__Halobacteria--1||c__Planctomycetia--1:capture_domain_counter=d__Archaea--1||d__Bacteria--1:capture_family_counter=f__Natrialbaceae--1||f__UBA1268--1:capture_genus_counter=g__BAIKAL-G1-2R--1||g__Natrialba--1:capture_order_counter=o__Halobacteriales--1||o__Pirellulales--1:capture_phylum_counter=p__Halobacteriota--1||p__Planctomycetota--1:capture_species_counter=s__BAIKAL-G1-2R sp903877395--1||s__Natrialba magadii--1:gtdb_class_counter=:gtdb_domain_counter=:gtdb_family_counter=:gtdb_genus_counter=:gtdb_order_counter=:gtdb_phylum_counter=:gtdb_species_counter=:heptad_counter=MCP-38H--1||MCP-44H--1:lbd_counter=:name=N760083:ref_name_counter=])0.744:0.0285174[&&NHX:Sample_counter=rhiztom1--1||rhiztom3--2:Type_counter=capture--3:capture_class_counter=c__Alphaproteobacteria--1||c__Halobacteria--1||c__Planctomycetia--1:capture_domain_counter=d__Archaea--1||d__Bacteria--2:capture_family_counter=f__MH13--1||f__Natrialbaceae--1||f__UBA1268--1:capture_genus_counter=g__BAIKAL-G1-2R--1||g__MH13--1||g__Natrialba--1:capture_order_counter=o__Halobacteriales--1||o__Pirellulales--1||o__Rhizobiales--1:capture_phylum_counter=p__Halobacteriota--1||p__Planctomycetota--1||p__Proteobacteria--1:capture_species_counter=s__BAIKAL-G1-2R sp903877395--1||s__MH13 sp017642935--1||s__Natrialba magadii--1:gtdb_class_counter=:gtdb_domain_counter=:gtdb_family_counter=:gtdb_genus_counter=:gtdb_order_counter=:gtdb_phylum_counter=:gtdb_species_counter=:heptad_counter=MCP-38H--1||MCP-44H--2:lbd_counter=:name=N760084:ref_name_counter=])0:5e-09[&&NHX:Sample_counter=rhiztom1--1||rhiztom3--4:Type_counter=capture--5:besthit_avg=76.0:besthit_max=76.0:besthit_min=76.0:besthit_std=0:besthit_sum=76.0:bitscore_avg=122.0:bitscore_max=122.0:bitscore_min=122.0:bitscore_std=0:bitscore_sum=122.0:capture_class_counter=c__Alphaproteobacteria--1||c__Gammaproteobacteria--2||c__Halobacteria--1||c__Planctomycetia--1:capture_domain_counter=d__Archaea--1||d__Bacteria--4:capture_family_counter=f__MH13--1||f__Natrialbaceae--1||f__Pseudomonadaceae--2||f__UBA1268--1:capture_genus_counter=g__BAIKAL-G1-2R--1||g__MH13--1||g__Natrialba--1||g__Pseudomonas_A--2:capture_order_counter=o__Halobacteriales--1||o__Pirellulales--1||o__Pseudomonadales--2||o__Rhizobiales--1:capture_phylum_counter=p__Halobacteriota--1||p__Planctomycetota--1||p__Proteobacteria--3:capture_species_counter=s__BAIKAL-G1-2R sp903877395--1||s__MH13 sp017642935--1||s__Natrialba magadii--1||s__Pseudomonas_A sp003488145--2:evalue_avg=1.36e-36:evalue_max=1.36e-36:evalue_min=1.36e-36:evalue_std=0:evalue_sum=1.36e-36:gapopen_avg=0.0:gapopen_max=0.0:gapopen_min=0.0:gapopen_std=0:gapopen_sum=0.0:gtdb_class_counter=:gtdb_domain_counter=:gtdb_family_counter=:gtdb_genus_counter=:gtdb_order_counter=:gtdb_phylum_counter=:gtdb_species_counter=:heptad_counter=MCP-38H--3||MCP-44H--2:lbd_counter=:length_avg=100.0:length_max=100.0:length_min=100.0:length_std=0:length_sum=100.0:mismatch_avg=24.0:mismatch_max=24.0:mismatch_min=24.0:mismatch_std=0:mismatch_sum=24.0:name=N760085:qcovhsp_avg=97.1:qcovhsp_max=97.1:qcovhsp_min=97.1:qcovhsp_std=0:qcovhsp_sum=97.1:qend_avg=103.0:qend_max=103.0:qend_min=103.0:qend_std=0:qend_sum=103.0:qstart_avg=4.0:qstart_max=4.0:qstart_min=4.0:qstart_std=0:qstart_sum=4.0:ref_name_counter=GB_GCA_001464835.1_protein.faa_LNDS01000009.1_1@PF00015_full_PFAM.112.268--1:scovhsp_avg=64.1:scovhsp_max=64.1:scovhsp_min=64.1:scovhsp_std=0:scovhsp_sum=64.1:send_avg=101.0:send_max=101.0:send_min=101.0:send_std=0:send_sum=101.0:sstart_avg=2.0:sstart_max=2.0:sstart_min=2.0:sstart_std=0:sstart_sum=2.0],(aa4bafb6-44b9-4349-828c-90781313dd47_6@MCPsignal.179.264:0.0315493[&&NHX:Sample=rhiztom3:Type=capture:besthit=78.0:bitscore=110.0:capture_class=c__Alphaproteobacteria:capture_domain=d__Bacteria:capture_family=f__Xanthobacteraceae:capture_genus=g__Bradyrhizobium:capture_order=o__Rhizobiales:capture_phylum=p__Proteobacteria:capture_species=s__Bradyrhizobium yuanmingense:evalue=3.34e-32:gapopen=0.0:heptad=MCP-38H:length=82.0:mismatch=18.0:qcovhsp=96.5:qend=84.0:qstart=3.0:ref_name=GB_GCA_001464835.1_protein.faa_LNDS01000009.1_1@PF00015_full_PFAM.112.268:scovhsp=52.6:send=94.0:sstart=13.0],bcbbeb3b-50f3-468c-b5a5-821455b6ee6f_6@MCPsignal.15.97:0.217265[&&NHX:Sample=rhiztom2:Type=capture:capture_class=c__Alphaproteobacteria:capture_domain=d__Bacteria:capture_family=f__Xanthobacteraceae:capture_genus=g__Pseudolabrys:capture_order=o__Rhizobiales:capture_phylum=p__Proteobacteria:capture_species=s__Pseudolabrys sp003133345:heptad=MCP-38H])0.601:0.0324008[&&NHX:Sample_counter=rhiztom2--1||rhiztom3--1:Type_counter=capture--2:besthit_avg=78.0:besthit_max=78.0:besthit_min=78.0:besthit_std=0:besthit_sum=78.0:bitscore_avg=110.0:bitscore_max=110.0:bitscore_min=110.0:bitscore_std=0:bitscore_sum=110.0:capture_class_counter=c__Alphaproteobacteria--2:capture_domain_counter=d__Bacteria--2:capture_family_counter=f__Xanthobacteraceae--2:capture_genus_counter=g__Bradyrhizobium--1||g__Pseudolabrys--1:capture_order_counter=o__Rhizobiales--2:capture_phylum_counter=p__Proteobacteria--2:capture_species_counter=s__Bradyrhizobium yuanmingense--1||s__Pseudolabrys sp003133345--1:evalue_avg=3.34e-32:evalue_max=3.34e-32:evalue_min=3.34e-32:evalue_std=0:evalue_sum=3.34e-32:gapopen_avg=0.0:gapopen_max=0.0:gapopen_min=0.0:gapopen_std=0:gapopen_sum=0.0:gtdb_class_counter=:gtdb_domain_counter=:gtdb_family_counter=:gtdb_genus_counter=:gtdb_order_counter=:gtdb_phylum_counter=:gtdb_species_counter=:heptad_counter=MCP-38H--2:lbd_counter=:length_avg=82.0:length_max=82.0:length_min=82.0:length_std=0:length_sum=82.0:mismatch_avg=18.0:mismatch_max=18.0:mismatch_min=18.0:mismatch_std=0:mismatch_sum=18.0:name=N760088:qcovhsp_avg=96.5:qcovhsp_max=96.5:qcovhsp_min=96.5:qcovhsp_std=0:qcovhsp_sum=96.5:qend_avg=84.0:qend_max=84.0:qend_min=84.0:qend_std=0:qend_sum=84.0:qstart_avg=3.0:qstart_max=3.0:qstart_min=3.0:qstart_std=0:qstart_sum=3.0:ref_name_counter=GB_GCA_001464835.1_protein.faa_LNDS01000009.1_1@PF00015_full_PFAM.112.268--1:scovhsp_avg=52.6:scovhsp_max=52.6:scovhsp_min=52.6:scovhsp_std=0:scovhsp_sum=52.6:send_avg=94.0:send_max=94.0:send_min=94.0:send_std=0:send_sum=94.0:sstart_avg=13.0:sstart_max=13.0:sstart_min=13.0:sstart_std=0:sstart_sum=13.0])0.853:0.00993893[&&NHX:Sample_counter=rhiztom1--1||rhiztom2--1||rhiztom3--5:Type_counter=capture--7:besthit_avg=77.0:besthit_max=78.0:besthit_min=76.0:besthit_std=1.4142135623730951:besthit_sum=154.0:bitscore_avg=116.0:bitscore_max=122.0:bitscore_min=110.0:bitscore_std=8.48528137423857:bitscore_sum=232.0:capture_class_counter=c__Alphaproteobacteria--3||c__Gammaproteobacteria--2||c__Halobacteria--1||c__Planctomycetia--1:capture_domain_counter=d__Archaea--1||d__Bacteria--6:capture_family_counter=f__MH13--1||f__Natrialbaceae--1||f__Pseudomonadaceae--2||f__UBA1268--1||f__Xanthobacteraceae--2:capture_genus_counter=g__BAIKAL-G1-2R--1||g__Bradyrhizobium--1||g__MH13--1||g__Natrialba--1||g__Pseudolabrys--1||g__Pseudomonas_A--2:capture_order_counter=o__Halobacteriales--1||o__Pirellulales--1||o__Pseudomonadales--2||o__Rhizobiales--3:capture_phylum_counter=p__Halobacteriota--1||p__Planctomycetota--1||p__Proteobacteria--5:capture_species_counter=s__BAIKAL-G1-2R sp903877395--1||s__Bradyrhizobium yuanmingense--1||s__MH13 sp017642935--1||s__Natrialba magadii--1||s__Pseudolabrys sp003133345--1||s__Pseudomonas_A sp003488145--2:evalue_avg=1.670068e-32:evalue_max=3.34e-32:evalue_min=1.36e-36:evalue_std=2.3616404826408272e-32:evalue_sum=3.340136e-32:gapopen_avg=0.0:gapopen_max=0.0:gapopen_min=0.0:gapopen_std=0.0:gapopen_sum=0.0:gtdb_class_counter=:gtdb_domain_counter=:gtdb_family_counter=:gtdb_genus_counter=:gtdb_order_counter=:gtdb_phylum_counter=:gtdb_species_counter=:heptad_counter=MCP-38H--5||MCP-44H--2:lbd_counter=:length_avg=91.0:length_max=100.0:length_min=82.0:length_std=12.727922061357855:length_sum=182.0:mismatch_avg=21.0:mismatch_max=24.0:mismatch_min=18.0:mismatch_std=4.242640687119285:mismatch_sum=42.0:name=N760089:qcovhsp_avg=96.8:qcovhsp_max=97.1:qcovhsp_min=96.5:qcovhsp_std=0.42426406871192446:qcovhsp_sum=193.6:qend_avg=93.5:qend_max=103.0:qend_min=84.0:qend_std=13.435028842544403:qend_sum=187.0:qstart_avg=3.5:qstart_max=4.0:qstart_min=3.0:qstart_std=0.7071067811865476:qstart_sum=7.0:ref_name_counter=GB_GCA_001464835.1_protein.faa_LNDS01000009.1_1@PF00015_full_PFAM.112.268--2:scovhsp_avg=58.349999999999994:scovhsp_max=64.1:scovhsp_min=52.6:scovhsp_std=8.131727983645291:scovhsp_sum=116.69999999999999:send_avg=97.5:send_max=101.0:send_min=94.0:send_std=4.949747468305833:send_sum=195.0:sstart_avg=7.5:sstart_max=13.0:sstart_min=2.0:sstart_std=7.7781745930520225:sstart_sum=15.0],(3c1db018-dcf1-45e1-9dbf-a2a915afa3bf_4@MCPsignal.67.226:5e-09[&&NHX:Sample=rhiztom3:Type=capture:capture_class=c__Gammaproteobacteria:capture_domain=d__Bacteria:capture_family=f__Pseudomonadaceae:capture_genus=g__Pseudomonas_A:capture_order=o__Pseudomonadales:capture_phylum=p__Proteobacteria:capture_species=s__Pseudomonas_A sp003488145:heptad=MCP-38H],345b859e-17bf-47c1-a6f4-6ba85c129985_4@MCPsignal.24.141:5e-09[&&NHX:Sample=rhiztom3:Type=capture:besthit=67.2:bitscore=134.0:capture_class=c__Alphaproteobacteria:capture_domain=d__Bacteria:capture_family=f__Xanthobacteraceae:capture_genus=g__Pseudolabrys:capture_order=o__Rhizobiales:capture_phylum=p__Proteobacteria:capture_species=s__Pseudolabrys sp003133345:evalue=6.61e-41:gapopen=0.0:heptad=MCP-38H:length=116.0:mismatch=38.0:qcovhsp=99.1:qend=116.0:qstart=1.0:ref_name=GB_GCA_001464835.1_protein.faa_LNDS01000009.1_1@PF00015_full_PFAM.112.268:scovhsp=74.4:send=149.0:sstart=34.0])0:5e-09[&&NHX:Sample_counter=rhiztom3--2:Type_counter=capture--2:besthit_avg=67.2:besthit_max=67.2:besthit_min=67.2:besthit_std=0:besthit_sum=67.2:bitscore_avg=134.0:bitscore_max=134.0:bitscore_min=134.0:bitscore_std=0:bitscore_sum=134.0:capture_class_counter=c__Alphaproteobacteria--1||c__Gammaproteobacteria--1:capture_domain_counter=d__Bacteria--2:capture_family_counter=f__Pseudomonadaceae--1||f__Xanthobacteraceae--1:capture_genus_counter=g__Pseudolabrys--1||g__Pseudomonas_A--1:capture_order_counter=o__Pseudomonadales--1||o__Rhizobiales--1:capture_phylum_counter=p__Proteobacteria--2:capture_species_counter=s__Pseudolabrys sp003133345--1||s__Pseudomonas_A sp003488145--1:evalue_avg=6.61e-41:evalue_max=6.61e-41:evalue_min=6.61e-41:evalue_std=0:evalue_sum=6.61e-41:gapopen_avg=0.0:gapopen_max=0.0:gapopen_min=0.0:gapopen_std=0:gapopen_sum=0.0:gtdb_class_counter=:gtdb_domain_counter=:gtdb_family_counter=:gtdb_genus_counter=:gtdb_order_counter=:gtdb_phylum_counter=:gtdb_species_counter=:heptad_counter=MCP-38H--2:lbd_counter=:length_avg=116.0:length_max=116.0:length_min=116.0:length_std=0:length_sum=116.0:mismatch_avg=38.0:mismatch_max=38.0:mismatch_min=38.0:mismatch_std=0:mismatch_sum=38.0:name=N760092:qcovhsp_avg=99.1:qcovhsp_max=99.1:qcovhsp_min=99.1:qcovhsp_std=0:qcovhsp_sum=99.1:qend_avg=116.0:qend_max=116.0:qend_min=116.0:qend_std=0:qend_sum=116.0:qstart_avg=1.0:qstart_max=1.0:qstart_min=1.0:qstart_std=0:qstart_sum=1.0:ref_name_counter=GB_GCA_001464835.1_protein.faa_LNDS01000009.1_1@PF00015_full_PFAM.112.268--1:scovhsp_avg=74.4:scovhsp_max=74.4:scovhsp_min=74.4:scovhsp_std=0:scovhsp_sum=74.4:send_avg=149.0:send_max=149.0:send_min=149.0:send_std=0:send_sum=149.0:sstart_avg=34.0:sstart_max=34.0:sstart_min=34.0:sstart_std=0:sstart_sum=34.0])0:5e-09[&&NHX:Sample_counter=rhiztom1--1||rhiztom2--1||rhiztom3--7:Type_counter=capture--9:besthit_avg=73.73333333333333:besthit_max=78.0:besthit_min=67.2:besthit_std=5.745723047044063:besthit_sum=221.2:bitscore_avg=122.0:bitscore_max=134.0:bitscore_min=110.0:bitscore_std=12.0:bitscore_sum=366.0:capture_class_counter=c__Alphaproteobacteria--4||c__Gammaproteobacteria--3||c__Halobacteria--1||c__Planctomycetia--1:capture_domain_counter=d__Archaea--1||d__Bacteria--8:capture_family_counter=f__MH13--1||f__Natrialbaceae--1||f__Pseudomonadaceae--3||f__UBA1268--1||f__Xanthobacteraceae--3:capture_genus_counter=g__BAIKAL-G1-2R--1||g__Bradyrhizobium--1||g__MH13--1||g__Natrialba--1||g__Pseudolabrys--2||g__Pseudomonas_A--3:capture_order_counter=o__Halobacteriales--1||o__Pirellulales--1||o__Pseudomonadales--3||o__Rhizobiales--4:capture_phylum_counter=p__Halobacteriota--1||p__Planctomycetota--1||p__Proteobacteria--7:capture_species_counter=s__BAIKAL-G1-2R sp903877395--1||s__Bradyrhizobium yuanmingense--1||s__MH13 sp017642935--1||s__Natrialba magadii--1||s__Pseudolabrys sp003133345--2||s__Pseudomonas_A sp003488145--3:evalue_avg=1.11337866887e-32:evalue_max=3.34e-32:evalue_min=6.61e-41:evalue_std=1.928310638565763e-32:evalue_sum=3.34013600661e-32:gapopen_avg=0.0:gapopen_max=0.0:gapopen_min=0.0:gapopen_std=0.0:gapopen_sum=0.0:gtdb_class_counter=:gtdb_domain_counter=:gtdb_family_counter=:gtdb_genus_counter=:gtdb_order_counter=:gtdb_phylum_counter=:gtdb_species_counter=:heptad_counter=MCP-38H--7||MCP-44H--2:lbd_counter=:length_avg=99.33333333333333:length_max=116.0:length_min=82.0:length_std=17.009801096230767:length_sum=298.0:mismatch_avg=26.666666666666668:mismatch_max=38.0:mismatch_min=18.0:mismatch_std=10.263202878893768:mismatch_sum=80.0:name=N760093:qcovhsp_avg=97.56666666666666:qcovhsp_max=99.1:qcovhsp_min=96.5:qcovhsp_std=1.3613718571108069:qcovhsp_sum=292.7:qend_avg=101.0:qend_max=116.0:qend_min=84.0:qend_std=16.09347693943108:qend_sum=303.0:qstart_avg=2.6666666666666665:qstart_max=4.0:qstart_min=1.0:qstart_std=1.5275252316519465:qstart_sum=8.0:ref_name_counter=GB_GCA_001464835.1_protein.faa_LNDS01000009.1_1@PF00015_full_PFAM.112.268--3:scovhsp_avg=63.699999999999996:scovhsp_max=74.4:scovhsp_min=52.6:scovhsp_std=10.905503197927183:scovhsp_sum=191.1:send_avg=114.66666666666667:send_max=149.0:send_min=94.0:send_std=29.938826518975876:send_sum=344.0:sstart_avg=16.333333333333332:sstart_max=34.0:sstart_min=2.0:sstart_std=16.258331197676263:sstart_sum=49.0],cf0d77b4-a285-4c40-8901-0cf28a93cf3d_3@MCPsignal.343.500:0.00478174[&&NHX:Sample=rhiztom3:Type=capture:capture_class=c__Alphaproteobacteria:capture_domain=d__Bacteria:capture_family=f__Xanthobacteraceae:capture_genus=g__Bradyrhizobium:capture_order=o__Rhizobiales:capture_phylum=p__Proteobacteria:capture_species=s__Bradyrhizobium sp000938305:heptad=MCP-38H])0:5e-09[&&NHX:Sample_counter=rhiztom1--1||rhiztom2--1||rhiztom3--8:Type_counter=capture--10:besthit_avg=73.73333333333333:besthit_max=78.0:besthit_min=67.2:besthit_std=5.745723047044063:besthit_sum=221.2:bitscore_avg=122.0:bitscore_max=134.0:bitscore_min=110.0:bitscore_std=12.0:bitscore_sum=366.0:capture_class_counter=c__Alphaproteobacteria--5||c__Gammaproteobacteria--3||c__Halobacteria--1||c__Planctomycetia--1:capture_domain_counter=d__Archaea--1||d__Bacteria--9:capture_family_counter=f__MH13--1||f__Natrialbaceae--1||f__Pseudomonadaceae--3||f__UBA1268--1||f__Xanthobacteraceae--4:capture_genus_counter=g__BAIKAL-G1-2R--1||g__Bradyrhizobium--2||g__MH13--1||g__Natrialba--1||g__Pseudolabrys--2||g__Pseudomonas_A--3:capture_order_counter=o__Halobacteriales--1||o__Pirellulales--1||o__Pseudomonadales--3||o__Rhizobiales--5:capture_phylum_counter=p__Halobacteriota--1||p__Planctomycetota--1||p__Proteobacteria--8:capture_species_counter=s__BAIKAL-G1-2R sp903877395--1||s__Bradyrhizobium sp000938305--1||s__Bradyrhizobium yuanmingense--1||s__MH13 sp017642935--1||s__Natrialba magadii--1||s__Pseudolabrys sp003133345--2||s__Pseudomonas_A sp003488145--3:evalue_avg=1.11337866887e-32:evalue_max=3.34e-32:evalue_min=6.61e-41:evalue_std=1.928310638565763e-32:evalue_sum=3.34013600661e-32:gapopen_avg=0.0:gapopen_max=0.0:gapopen_min=0.0:gapopen_std=0.0:gapopen_sum=0.0:gtdb_class_counter=:gtdb_domain_counter=:gtdb_family_counter=:gtdb_genus_counter=:gtdb_order_counter=:gtdb_phylum_counter=:gtdb_species_counter=:heptad_counter=MCP-38H--8||MCP-44H--2:lbd_counter=:length_avg=99.33333333333333:length_max=116.0:length_min=82.0:length_std=17.009801096230767:length_sum=298.0:mismatch_avg=26.666666666666668:mismatch_max=38.0:mismatch_min=18.0:mismatch_std=10.263202878893768:mismatch_sum=80.0:name=N760095:qcovhsp_avg=97.56666666666666:qcovhsp_max=99.1:qcovhsp_min=96.5:qcovhsp_std=1.3613718571108069:qcovhsp_sum=292.7:qend_avg=101.0:qend_max=116.0:qend_min=84.0:qend_std=16.09347693943108:qend_sum=303.0:qstart_avg=2.6666666666666665:qstart_max=4.0:qstart_min=1.0:qstart_std=1.5275252316519465:qstart_sum=8.0:ref_name_counter=GB_GCA_001464835.1_protein.faa_LNDS01000009.1_1@PF00015_full_PFAM.112.268--3:scovhsp_avg=63.699999999999996:scovhsp_max=74.4:scovhsp_min=52.6:scovhsp_std=10.905503197927183:scovhsp_sum=191.1:send_avg=114.66666666666667:send_max=149.0:send_min=94.0:send_std=29.938826518975876:send_sum=344.0:sstart_avg=16.333333333333332:sstart_max=34.0:sstart_min=2.0:sstart_std=16.258331197676263:sstart_sum=49.0])0.47:5e-09[&&NHX:Sample_counter=rhiztom1--2||rhiztom2--3||rhiztom3--18:Type_counter=capture--23:besthit_avg=70.6:besthit_max=78.0:besthit_min=64.9:besthit_std=5.951050327463209:besthit_sum=353.0:bitscore_avg=129.4:bitscore_max=152.0:bitscore_min=110.0:bitscore_std=15.517731793016658:bitscore_sum=647.0:capture_class_counter=c__Alphaproteobacteria--7||c__Gammaproteobacteria--14||c__Halobacteria--1||c__Planctomycetia--1:capture_domain_counter=d__Archaea--1||d__Bacteria--22:capture_family_counter=f__Chromobacteriaceae--1||f__MH13--1||f__Natrialbaceae--1||f__Pseudomonadaceae--13||f__UBA1268--1||f__Xanthobacteraceae--6:capture_genus_counter=g__BAIKAL-G1-2R--1||g__Bradyrhizobium--3||g__MH13--1||g__Natrialba--1||g__Pseudolabrys--3||g__Pseudomonas_A--13||g__Vogesella--1:capture_order_counter=o__Burkholderiales--1||o__Halobacteriales--1||o__Pirellulales--1||o__Pseudomonadales--13||o__Rhizobiales--7:capture_phylum_counter=p__Halobacteriota--1||p__Planctomycetota--1||p__Proteobacteria--21:capture_species_counter=s__BAIKAL-G1-2R sp903877395--1||s__Bradyrhizobium sp000938305--2||s__Bradyrhizobium yuanmingense--1||s__MH13 sp017642935--1||s__Natrialba magadii--1||s__Pseudolabrys sp003133345--3||s__Pseudomonas_A sp003488145--13||s__Vogesella sp900090205--1:evalue_avg=6.680275913220002e-33:evalue_max=3.34e-32:evalue_min=5.85e-48:evalue_std=1.4936779861019607e-32:evalue_sum=3.340137956610001e-32:gapopen_avg=0.0:gapopen_max=0.0:gapopen_min=0.0:gapopen_std=0.0:gapopen_sum=0.0:gtdb_class_counter=:gtdb_domain_counter=:gtdb_family_counter=:gtdb_genus_counter=:gtdb_order_counter=:gtdb_phylum_counter=:gtdb_species_counter=:heptad_counter=MCP-38H--21||MCP-44H--2:lbd_counter=:length_avg=108.4:length_max=130.0:length_min=82.0:length_std=18.18790807102345:length_sum=542.0:mismatch_avg=32.6:mismatch_max=43.0:mismatch_min=18.0:mismatch_std=10.945318634009702:mismatch_sum=163.0:name=N760096:qcovhsp_avg=98.38:qcovhsp_max=100.0:qcovhsp_min=96.5:qcovhsp_std=1.49899966644426:qcovhsp_sum=491.9:qend_avg=109.4:qend_max=130.0:qend_min=84.0:qend_std=17.140595088852663:qend_sum=547.0:qstart_avg=2.0:qstart_max=4.0:qstart_min=1.0:qstart_std=1.4142135623730951:qstart_sum=10.0:ref_name_counter=GB_GCA_001464835.1_protein.faa_LNDS01000009.1_1@PF00015_full_PFAM.112.268--4||GB_GCA_004799405.1_protein.faa_SSMW01000152.1_52@PF00015_full_PFAM.88.301--1:scovhsp_avg=65.58:scovhsp_max=83.3:scovhsp_min=52.6:scovhsp_std=13.307779679570894:scovhsp_sum=327.9:send_avg=140.0:send_max=207.0:send_min=94.0:send_std=45.51922670696417:send_sum=700.0:sstart_avg=32.6:sstart_max=94.0:sstart_min=2.0:sstart_std=36.23258202226278:sstart_sum=163.0])0:5e-09[&&NHX:Sample_counter=rhiztom1--2||rhiztom2--4||rhiztom3--19:Type_counter=capture--25:besthit_avg=69.86666666666666:besthit_max=78.0:besthit_min=64.9:besthit_std=5.617710091012764:besthit_sum=419.2:bitscore_avg=133.0:bitscore_max=152.0:bitscore_min=110.0:bitscore_std=16.443843832875572:bitscore_sum=798.0:capture_class_counter=c__Alphaproteobacteria--8||c__Gammaproteobacteria--15||c__Halobacteria--1||c__Planctomycetia--1:capture_domain_counter=d__Archaea--1||d__Bacteria--24:capture_family_counter=f__Chromobacteriaceae--1||f__MH13--1||f__Natrialbaceae--1||f__Pseudomonadaceae--14||f__UBA1268--1||f__Xanthobacteraceae--7:capture_genus_counter=g__BAIKAL-G1-2R--1||g__Bradyrhizobium--4||g__MH13--1||g__Natrialba--1||g__Pseudolabrys--3||g__Pseudomonas_A--14||g__Vogesella--1:capture_order_counter=o__Burkholderiales--1||o__Halobacteriales--1||o__Pirellulales--1||o__Pseudomonadales--14||o__Rhizobiales--8:capture_phylum_counter=p__Halobacteriota--1||p__Planctomycetota--1||p__Proteobacteria--23:capture_species_counter=s__BAIKAL-G1-2R sp903877395--1||s__Bradyrhizobium sp000938305--2||s__Bradyrhizobium yuanmingense--2||s__MH13 sp017642935--1||s__Natrialba magadii--1||s__Pseudolabrys sp003133345--3||s__Pseudomonas_A sp003488145--14||s__Vogesella sp900090205--1:evalue_avg=5.566896594350005e-33:evalue_max=3.34e-32:evalue_min=5.85e-48:evalue_std=1.3635380271168578e-32:evalue_sum=3.340137956610003e-32:gapopen_avg=0.0:gapopen_max=0.0:gapopen_min=0.0:gapopen_std=0.0:gapopen_sum=0.0:gtdb_class_counter=:gtdb_domain_counter=:gtdb_family_counter=:gtdb_genus_counter=:gtdb_order_counter=:gtdb_phylum_counter=:gtdb_species_counter=:heptad_counter=MCP-38H--23||MCP-44H--2:lbd_counter=:length_avg=112.5:length_max=133.0:length_min=82.0:length_std=19.11805429430516:length_sum=675.0:mismatch_avg=34.666666666666664:mismatch_max=45.0:mismatch_min=18.0:mismatch_std=11.021191708098842:mismatch_sum=208.0:name=N760097:qcovhsp_avg=98.64999999999999:qcovhsp_max=100.0:qcovhsp_min=96.5:qcovhsp_std=1.4949916387726063:qcovhsp_sum=591.9:qend_avg=113.33333333333333:qend_max=133.0:qend_min=84.0:qend_std=18.107088851239084:qend_sum=680.0:qstart_avg=1.8333333333333333:qstart_max=4.0:qstart_min=1.0:qstart_std=1.329160135825126:qstart_sum=11.0:ref_name_counter=GB_GCA_001464835.1_protein.faa_LNDS01000009.1_1@PF00015_full_PFAM.112.268--5||GB_GCA_004799405.1_protein.faa_SSMW01000152.1_52@PF00015_full_PFAM.88.301--1:scovhsp_avg=68.86666666666667:scovhsp_max=85.3:scovhsp_min=52.6:scovhsp_std=14.369783111330062:scovhsp_sum=413.20000000000005:send_avg=140.5:send_max=207.0:send_min=94.0:send_std=40.732051261874844:send_sum=843.0:sstart_avg=29.0:sstart_max=94.0:sstart_min=2.0:sstart_std=33.58571124749333:sstart_sum=174.0],(((3d8a3890-1ef1-4637-93a7-9570920b6e85_4@MCPsignal.55.213:0[&&NHX:Sample=rhiztom3:Type=capture:capture_class=c__Gammaproteobacteria:capture_domain=d__Bacteria:capture_family=f__Pseudomonadaceae:capture_genus=g__Pseudomonas_A:capture_order=o__Pseudomonadales:capture_phylum=p__Proteobacteria:capture_species=s__Pseudomonas_A sp003488145:heptad=MCP-38H],690ee474-e395-4cf6-bc3a-a505f214b361_5@MCPsignal.173.331:0[&&NHX:Sample=rhiztom3:Type=capture:capture_class=c__Gammaproteobacteria:capture_domain=d__Bacteria:capture_family=f__Pseudomonadaceae:capture_genus=g__Pseudomonas_A:capture_order=o__Pseudomonadales:capture_phylum=p__Proteobacteria:capture_species=s__Pseudomonas_A sp003488145:heptad=MCP-38H])0:0[&&NHX:Sample_counter=rhiztom3--2:Type_counter=capture--2:capture_class_counter=c__Gammaproteobacteria--2:capture_domain_counter=d__Bacteria--2:capture_family_counter=f__Pseudomonadaceae--2:capture_genus_counter=g__Pseudomonas_A--2:capture_order_counter=o__Pseudomonadales--2:capture_phylum_counter=p__Proteobacteria--2:capture_species_counter=s__Pseudomonas_A sp003488145--2:gtdb_class_counter=:gtdb_domain_counter=:gtdb_family_counter=:gtdb_genus_counter=:gtdb_order_counter=:gtdb_phylum_counter=:gtdb_species_counter=:heptad_counter=MCP-38H--2:lbd_counter=:name=N760100:ref_name_counter=],6c6d80b5-1f9c-49ab-9747-8d0d38f73e1b_1@MCPsignal.216.374:0[&&NHX:Sample=rhiztom3:Type=capture:capture_class=c__Gammaproteobacteria:capture_domain=d__Bacteria:capture_family=f__Pseudomonadaceae:capture_genus=g__Pseudomonas_A:capture_order=o__Pseudomonadales:capture_phylum=p__Proteobacteria:capture_species=s__Pseudomonas_A sp003488145:heptad=MCP-38H]):5e-09[&&NHX:Sample_counter=rhiztom3--3:Type_counter=capture--3:capture_class_counter=c__Gammaproteobacteria--3:capture_domain_counter=d__Bacteria--3:capture_family_counter=f__Pseudomonadaceae--3:capture_genus_counter=g__Pseudomonas_A--3:capture_order_counter=o__Pseudomonadales--3:capture_phylum_counter=p__Proteobacteria--3:capture_species_counter=s__Pseudomonas_A sp003488145--3:gtdb_class_counter=:gtdb_domain_counter=:gtdb_family_counter=:gtdb_genus_counter=:gtdb_order_counter=:gtdb_phylum_counter=:gtdb_species_counter=:heptad_counter=MCP-38H--3:lbd_counter=:name=N760102:ref_name_counter=],be873213-ed8f-4f8b-a5c5-b56a6b62bc6c_6@MCPsignal.172.330:0.0048413[&&NHX:Sample=rhiztom2:Type=capture:capture_class=c__Gammaproteobacteria:capture_domain=d__Bacteria:capture_family=f__Pseudomonadaceae:capture_genus=g__Pseudomonas_A:capture_order=o__Pseudomonadales:capture_phylum=p__Proteobacteria:capture_species=s__Pseudomonas_A sp003488145:heptad=MCP-38H])0:5e-09[&&NHX:Sample_counter=rhiztom2--1||rhiztom3--3:Type_counter=capture--4:capture_class_counter=c__Gammaproteobacteria--4:capture_domain_counter=d__Bacteria--4:capture_family_counter=f__Pseudomonadaceae--4:capture_genus_counter=g__Pseudomonas_A--4:capture_order_counter=o__Pseudomonadales--4:capture_phylum_counter=p__Proteobacteria--4:capture_species_counter=s__Pseudomonas_A sp003488145--4:gtdb_class_counter=:gtdb_domain_counter=:gtdb_family_counter=:gtdb_genus_counter=:gtdb_order_counter=:gtdb_phylum_counter=:gtdb_species_counter=:heptad_counter=MCP-38H--4:lbd_counter=:name=N760104:ref_name_counter=])0.969:5e-09[&&NHX:Sample_counter=rhiztom1--2||rhiztom2--5||rhiztom3--22:Type_counter=capture--29:besthit_avg=69.86666666666666:besthit_max=78.0:besthit_min=64.9:besthit_std=5.617710091012764:besthit_sum=419.2:bitscore_avg=133.0:bitscore_max=152.0:bitscore_min=110.0:bitscore_std=16.443843832875572:bitscore_sum=798.0:capture_class_counter=c__Alphaproteobacteria--8||c__Gammaproteobacteria--19||c__Halobacteria--1||c__Planctomycetia--1:capture_domain_counter=d__Archaea--1||d__Bacteria--28:capture_family_counter=f__Chromobacteriaceae--1||f__MH13--1||f__Natrialbaceae--1||f__Pseudomonadaceae--18||f__UBA1268--1||f__Xanthobacteraceae--7:capture_genus_counter=g__BAIKAL-G1-2R--1||g__Bradyrhizobium--4||g__MH13--1||g__Natrialba--1||g__Pseudolabrys--3||g__Pseudomonas_A--18||g__Vogesella--1:capture_order_counter=o__Burkholderiales--1||o__Halobacteriales--1||o__Pirellulales--1||o__Pseudomonadales--18||o__Rhizobiales--8:capture_phylum_counter=p__Halobacteriota--1||p__Planctomycetota--1||p__Proteobacteria--27:capture_species_counter=s__BAIKAL-G1-2R sp903877395--1||s__Bradyrhizobium sp000938305--2||s__Bradyrhizobium yuanmingense--2||s__MH13 sp017642935--1||s__Natrialba magadii--1||s__Pseudolabrys sp003133345--3||s__Pseudomonas_A sp003488145--18||s__Vogesella sp900090205--1:evalue_avg=5.566896594350005e-33:evalue_max=3.34e-32:evalue_min=5.85e-48:evalue_std=1.3635380271168578e-32:evalue_sum=3.340137956610003e-32:gapopen_avg=0.0:gapopen_max=0.0:gapopen_min=0.0:gapopen_std=0.0:gapopen_sum=0.0:gtdb_class_counter=:gtdb_domain_counter=:gtdb_family_counter=:gtdb_genus_counter=:gtdb_order_counter=:gtdb_phylum_counter=:gtdb_species_counter=:heptad_counter=MCP-38H--27||MCP-44H--2:lbd_counter=:length_avg=112.5:length_max=133.0:length_min=82.0:length_std=19.11805429430516:length_sum=675.0:mismatch_avg=34.666666666666664:mismatch_max=45.0:mismatch_min=18.0:mismatch_std=11.021191708098842:mismatch_sum=208.0:name=N760105:qcovhsp_avg=98.64999999999999:qcovhsp_max=100.0:qcovhsp_min=96.5:qcovhsp_std=1.4949916387726063:qcovhsp_sum=591.9:qend_avg=113.33333333333333:qend_max=133.0:qend_min=84.0:qend_std=18.107088851239084:qend_sum=680.0:qstart_avg=1.8333333333333333:qstart_max=4.0:qstart_min=1.0:qstart_std=1.329160135825126:qstart_sum=11.0:ref_name_counter=GB_GCA_001464835.1_protein.faa_LNDS01000009.1_1@PF00015_full_PFAM.112.268--5||GB_GCA_004799405.1_protein.faa_SSMW01000152.1_52@PF00015_full_PFAM.88.301--1:scovhsp_avg=68.86666666666667:scovhsp_max=85.3:scovhsp_min=52.6:scovhsp_std=14.369783111330062:scovhsp_sum=413.20000000000005:send_avg=140.5:send_max=207.0:send_min=94.0:send_std=40.732051261874844:send_sum=843.0:sstart_avg=29.0:sstart_max=94.0:sstart_min=2.0:sstart_std=33.58571124749333:sstart_sum=174.0],83cf6a8a-11c1-445d-8c79-8b6d06ca30c4_6@MCPsignal.133.277:6e-09[&&NHX:Sample=rhiztom3:Type=capture:besthit=64.3:bitscore=152.0:capture_class=c__Gammaproteobacteria:capture_domain=d__Bacteria:capture_family=f__Pseudomonadaceae:capture_genus=g__Pseudomonas_A:capture_order=o__Pseudomonadales:capture_phylum=p__Proteobacteria:capture_species=s__Pseudomonas_A sp003488145:evalue=1.96e-46:gapopen=0.0:heptad=MCP-38H:length=143.0:mismatch=51.0:qcovhsp=99.3:qend=144.0:qstart=2.0:ref_name=RS_GCF_003096755.1_protein.faa_NZ_QENW01000006.1_122@PF00015_full_PFAM.69.316:scovhsp=57.9:send=191.0:sstart=49.0])0:5e-09[&&NHX:Sample_counter=rhiztom1--2||rhiztom2--5||rhiztom3--23:Type_counter=capture--30:besthit_avg=69.07142857142857:besthit_max=78.0:besthit_min=64.3:besthit_std=5.543078051562532:besthit_sum=483.49999999999994:bitscore_avg=135.71428571428572:bitscore_max=152.0:bitscore_min=110.0:bitscore_std=16.64045557984402:bitscore_sum=950.0:capture_class_counter=c__Alphaproteobacteria--8||c__Gammaproteobacteria--20||c__Halobacteria--1||c__Planctomycetia--1:capture_domain_counter=d__Archaea--1||d__Bacteria--29:capture_family_counter=f__Chromobacteriaceae--1||f__MH13--1||f__Natrialbaceae--1||f__Pseudomonadaceae--19||f__UBA1268--1||f__Xanthobacteraceae--7:capture_genus_counter=g__BAIKAL-G1-2R--1||g__Bradyrhizobium--4||g__MH13--1||g__Natrialba--1||g__Pseudolabrys--3||g__Pseudomonas_A--19||g__Vogesella--1:capture_order_counter=o__Burkholderiales--1||o__Halobacteriales--1||o__Pirellulales--1||o__Pseudomonadales--19||o__Rhizobiales--8:capture_phylum_counter=p__Halobacteriota--1||p__Planctomycetota--1||p__Proteobacteria--28:capture_species_counter=s__BAIKAL-G1-2R sp903877395--1||s__Bradyrhizobium sp000938305--2||s__Bradyrhizobium yuanmingense--2||s__MH13 sp017642935--1||s__Natrialba magadii--1||s__Pseudolabrys sp003133345--3||s__Pseudomonas_A sp003488145--19||s__Vogesella sp900090205--1:evalue_avg=4.7716256523000324e-33:evalue_max=3.34e-32:evalue_min=5.85e-48:evalue_std=1.2623926504130733e-32:evalue_sum=3.340137956610023e-32:gapopen_avg=0.0:gapopen_max=0.0:gapopen_min=0.0:gapopen_std=0.0:gapopen_sum=0.0:gtdb_class_counter=:gtdb_domain_counter=:gtdb_family_counter=:gtdb_genus_counter=:gtdb_order_counter=:gtdb_phylum_counter=:gtdb_species_counter=:heptad_counter=MCP-38H--28||MCP-44H--2:lbd_counter=:length_avg=116.85714285714286:length_max=143.0:length_min=82.0:length_std=20.915931499127414:length_sum=818.0:mismatch_avg=37.0:mismatch_max=51.0:mismatch_min=18.0:mismatch_std=11.803954139750516:mismatch_sum=259.0:name=N760107:qcovhsp_avg=98.74285714285713:qcovhsp_max=100.0:qcovhsp_min=96.5:qcovhsp_std=1.3866712454136867:qcovhsp_sum=691.1999999999999:qend_avg=117.71428571428571:qend_max=144.0:qend_min=84.0:qend_std=20.188398365680936:qend_sum=824.0:qstart_avg=1.8571428571428572:qstart_max=4.0:qstart_min=1.0:qstart_std=1.2149857925879117:qstart_sum=13.0:ref_name_counter=GB_GCA_001464835.1_protein.faa_LNDS01000009.1_1@PF00015_full_PFAM.112.268--5||GB_GCA_004799405.1_protein.faa_SSMW01000152.1_52@PF00015_full_PFAM.88.301--1||RS_GCF_003096755.1_protein.faa_NZ_QENW01000006.1_122@PF00015_full_PFAM.69.316--1:scovhsp_avg=67.3:scovhsp_max=85.3:scovhsp_min=52.6:scovhsp_std=13.757058794185138:scovhsp_sum=471.1:send_avg=147.71428571428572:send_max=207.0:send_min=94.0:send_std=41.79598978257079:send_sum=1034.0:sstart_avg=31.857142857142858:sstart_max=94.0:sstart_min=2.0:sstart_std=31.577568892219315:sstart_sum=223.0],(((d6ee14ea-2f7a-44f8-a72d-f83c8a9f8164_4@MCPsignal.193.305:5e-09[&&NHX:Sample=rhiztom3:Type=capture:capture_class=c__Alphaproteobacteria:capture_domain=d__Bacteria:capture_family=f__Xanthobacteraceae:capture_genus=g__Bradyrhizobium:capture_order=o__Rhizobiales:capture_phylum=p__Proteobacteria:capture_species=s__Bradyrhizobium yuanmingense:heptad=MCP-38H],8a2eea86-1655-47f6-968f-11bf0bd862cf_3@MCPsignal.367.484:0.0228251[&&NHX:Sample=rhiztom3:Type=capture:besthit=68.8:bitscore=131.0:capture_class=c__Gammaproteobacteria:capture_domain=d__Bacteria:capture_family=f__Pseudomonadaceae:capture_genus=g__Pseudomonas_A:capture_order=o__Pseudomonadales:capture_phylum=p__Proteobacteria:capture_species=s__Pseudomonas_A sp003488145:evalue=3.85e-39:gapopen=1.0:heptad=MCP-38H:length=112.0:mismatch=34.0:qcovhsp=95.7:qend=115.0:qstart=4.0:ref_name=GB_GCA_004799405.1_protein.faa_SSMW01000152.1_52@PF00015_full_PFAM.88.301:scovhsp=52.1:send=190.0:sstart=80.0])0:5e-09[&&NHX:Sample_counter=rhiztom3--2:Type_counter=capture--2:besthit_avg=68.8:besthit_max=68.8:besthit_min=68.8:besthit_std=0:besthit_sum=68.8:bitscore_avg=131.0:bitscore_max=131.0:bitscore_min=131.0:bitscore_std=0:bitscore_sum=131.0:capture_class_counter=c__Alphaproteobacteria--1||c__Gammaproteobacteria--1:capture_domain_counter=d__Bacteria--2:capture_family_counter=f__Pseudomonadaceae--1||f__Xanthobacteraceae--1:capture_genus_counter=g__Bradyrhizobium--1||g__Pseudomonas_A--1:capture_order_counter=o__Pseudomonadales--1||o__Rhizobiales--1:capture_phylum_counter=p__Proteobacteria--2:capture_species_counter=s__Bradyrhizobium yuanmingense--1||s__Pseudomonas_A sp003488145--1:evalue_avg=3.85e-39:evalue_max=3.85e-39:evalue_min=3.85e-39:evalue_std=0:evalue_sum=3.85e-39:gapopen_avg=1.0:gapopen_max=1.0:gapopen_min=1.0:gapopen_std=0:gapopen_sum=1.0:gtdb_class_counter=:gtdb_domain_counter=:gtdb_family_counter=:gtdb_genus_counter=:gtdb_order_counter=:gtdb_phylum_counter=:gtdb_species_counter=:heptad_counter=MCP-38H--2:lbd_counter=:length_avg=112.0:length_max=112.0:length_min=112.0:length_std=0:length_sum=112.0:mismatch_avg=34.0:mismatch_max=34.0:mismatch_min=34.0:mismatch_std=0:mismatch_sum=34.0:name=N760110:qcovhsp_avg=95.7:qcovhsp_max=95.7:qcovhsp_min=95.7:qcovhsp_std=0:qcovhsp_sum=95.7:qend_avg=115.0:qend_max=115.0:qend_min=115.0:qend_std=0:qend_sum=115.0:qstart_avg=4.0:qstart_max=4.0:qstart_min=4.0:qstart_std=0:qstart_sum=4.0:ref_name_counter=GB_GCA_004799405.1_protein.faa_SSMW01000152.1_52@PF00015_full_PFAM.88.301--1:scovhsp_avg=52.1:scovhsp_max=52.1:scovhsp_min=52.1:scovhsp_std=0:scovhsp_sum=52.1:send_avg=190.0:send_max=190.0:send_min=190.0:send_std=0:send_sum=190.0:sstart_avg=80.0:sstart_max=80.0:sstart_min=80.0:sstart_std=0:sstart_sum=80.0],323cf2e3-fb53-4561-8cc1-f7ee9b8d35c5_6@MCPsignal.235.319:5e-09[&&NHX:Sample=rhiztom2:Type=capture:besthit=79.3:bitscore=112.0:capture_class=c__Alphaproteobacteria:capture_domain=d__Bacteria:capture_family=f__Xanthobacteraceae:capture_genus=g__Bradyrhizobium:capture_order=o__Rhizobiales:capture_phylum=p__Proteobacteria:capture_species=s__Bradyrhizobium yuanmingense:evalue=7.95e-33:gapopen=0.0:heptad=MCP-38H:length=82.0:mismatch=17.0:qcovhsp=97.6:qend=82.0:qstart=1.0:ref_name=GB_GCA_001464835.1_protein.faa_LNDS01000009.1_1@PF00015_full_PFAM.112.268:scovhsp=52.6:send=90.0:sstart=9.0])0.241:5e-09[&&NHX:Sample_counter=rhiztom2--1||rhiztom3--2:Type_counter=capture--3:besthit_avg=74.05:besthit_max=79.3:besthit_min=68.8:besthit_std=7.424621202458749:besthit_sum=148.1:bitscore_avg=121.5:bitscore_max=131.0:bitscore_min=112.0:bitscore_std=13.435028842544403:bitscore_sum=243.0:capture_class_counter=c__Alphaproteobacteria--2||c__Gammaproteobacteria--1:capture_domain_counter=d__Bacteria--3:capture_family_counter=f__Pseudomonadaceae--1||f__Xanthobacteraceae--2:capture_genus_counter=g__Bradyrhizobium--2||g__Pseudomonas_A--1:capture_order_counter=o__Pseudomonadales--1||o__Rhizobiales--2:capture_phylum_counter=p__Proteobacteria--3:capture_species_counter=s__Bradyrhizobium yuanmingense--2||s__Pseudomonas_A sp003488145--1:evalue_avg=3.975001925e-33:evalue_max=7.95e-33:evalue_min=3.85e-39:evalue_std=5.621496188071945e-33:evalue_sum=7.95000385e-33:gapopen_avg=0.5:gapopen_max=1.0:gapopen_min=0.0:gapopen_std=0.7071067811865476:gapopen_sum=1.0:gtdb_class_counter=:gtdb_domain_counter=:gtdb_family_counter=:gtdb_genus_counter=:gtdb_order_counter=:gtdb_phylum_counter=:gtdb_species_counter=:heptad_counter=MCP-38H--3:lbd_counter=:length_avg=97.0:length_max=112.0:length_min=82.0:length_std=21.213203435596427:length_sum=194.0:mismatch_avg=25.5:mismatch_max=34.0:mismatch_min=17.0:mismatch_std=12.020815280171307:mismatch_sum=51.0:name=N760112:qcovhsp_avg=96.65:qcovhsp_max=97.6:qcovhsp_min=95.7:qcovhsp_std=1.3435028842544343:qcovhsp_sum=193.3:qend_avg=98.5:qend_max=115.0:qend_min=82.0:qend_std=23.33452377915607:qend_sum=197.0:qstart_avg=2.5:qstart_max=4.0:qstart_min=1.0:qstart_std=2.1213203435596424:qstart_sum=5.0:ref_name_counter=GB_GCA_001464835.1_protein.faa_LNDS01000009.1_1@PF00015_full_PFAM.112.268--1||GB_GCA_004799405.1_protein.faa_SSMW01000152.1_52@PF00015_full_PFAM.88.301--1:scovhsp_avg=52.35:scovhsp_max=52.6:scovhsp_min=52.1:scovhsp_std=0.3535533905932738:scovhsp_sum=104.7:send_avg=140.0:send_max=190.0:send_min=90.0:send_std=70.71067811865476:send_sum=280.0:sstart_avg=44.5:sstart_max=80.0:sstart_min=9.0:sstart_std=50.204581464244875:sstart_sum=89.0],8f2dd40d-2211-49a8-ad63-09740e38339b_3@MCPsignal.93.205:5e-09[&&NHX:Sample=rhiztom3:Type=capture:capture_class=c__Gammaproteobacteria:capture_domain=d__Bacteria:capture_family=f__Pseudomonadaceae:capture_genus=g__Pseudomonas_A:capture_order=o__Pseudomonadales:capture_phylum=p__Proteobacteria:capture_species=s__Pseudomonas_A sp003488145:heptad=MCP-38H])0.854:5e-09[&&NHX:Sample_counter=rhiztom2--1||rhiztom3--3:Type_counter=capture--4:besthit_avg=74.05:besthit_max=79.3:besthit_min=68.8:besthit_std=7.424621202458749:besthit_sum=148.1:bitscore_avg=121.5:bitscore_max=131.0:bitscore_min=112.0:bitscore_std=13.435028842544403:bitscore_sum=243.0:capture_class_counter=c__Alphaproteobacteria--2||c__Gammaproteobacteria--2:capture_domain_counter=d__Bacteria--4:capture_family_counter=f__Pseudomonadaceae--2||f__Xanthobacteraceae--2:capture_genus_counter=g__Bradyrhizobium--2||g__Pseudomonas_A--2:capture_order_counter=o__Pseudomonadales--2||o__Rhizobiales--2:capture_phylum_counter=p__Proteobacteria--4:capture_species_counter=s__Bradyrhizobium yuanmingense--2||s__Pseudomonas_A sp003488145--2:evalue_avg=3.975001925e-33:evalue_max=7.95e-33:evalue_min=3.85e-39:evalue_std=5.621496188071945e-33:evalue_sum=7.95000385e-33:gapopen_avg=0.5:gapopen_max=1.0:gapopen_min=0.0:gapopen_std=0.7071067811865476:gapopen_sum=1.0:gtdb_class_counter=:gtdb_domain_counter=:gtdb_family_counter=:gtdb_genus_counter=:gtdb_order_counter=:gtdb_phylum_counter=:gtdb_species_counter=:heptad_counter=MCP-38H--4:lbd_counter=:length_avg=97.0:length_max=112.0:length_min=82.0:length_std=21.213203435596427:length_sum=194.0:mismatch_avg=25.5:mismatch_max=34.0:mismatch_min=17.0:mismatch_std=12.020815280171307:mismatch_sum=51.0:name=N760114:qcovhsp_avg=96.65:qcovhsp_max=97.6:qcovhsp_min=95.7:qcovhsp_std=1.3435028842544343:qcovhsp_sum=193.3:qend_avg=98.5:qend_max=115.0:qend_min=82.0:qend_std=23.33452377915607:qend_sum=197.0:qstart_avg=2.5:qstart_max=4.0:qstart_min=1.0:qstart_std=2.1213203435596424:qstart_sum=5.0:ref_name_counter=GB_GCA_001464835.1_protein.faa_LNDS01000009.1_1@PF00015_full_PFAM.112.268--1||GB_GCA_004799405.1_protein.faa_SSMW01000152.1_52@PF00015_full_PFAM.88.301--1:scovhsp_avg=52.35:scovhsp_max=52.6:scovhsp_min=52.1:scovhsp_std=0.3535533905932738:scovhsp_sum=104.7:send_avg=140.0:send_max=190.0:send_min=90.0:send_std=70.71067811865476:send_sum=280.0:sstart_avg=44.5:sstart_max=80.0:sstart_min=9.0:sstart_std=50.204581464244875:sstart_sum=89.0])0.694:1.3e-08[&&NHX:Sample_counter=rhiztom1--2||rhiztom2--6||rhiztom3--26:Type_counter=capture--34:besthit_avg=70.17777777777779:besthit_max=79.3:besthit_min=64.3:besthit_std=5.895290022080714:besthit_sum=631.6000000000001:bitscore_avg=132.55555555555554:bitscore_max=152.0:bitscore_min=110.0:bitscore_std=16.417301172171317:bitscore_sum=1193.0:capture_class_counter=c__Alphaproteobacteria--10||c__Gammaproteobacteria--22||c__Halobacteria--1||c__Planctomycetia--1:capture_domain_counter=d__Archaea--1||d__Bacteria--33:capture_family_counter=f__Chromobacteriaceae--1||f__MH13--1||f__Natrialbaceae--1||f__Pseudomonadaceae--21||f__UBA1268--1||f__Xanthobacteraceae--9:capture_genus_counter=g__BAIKAL-G1-2R--1||g__Bradyrhizobium--6||g__MH13--1||g__Natrialba--1||g__Pseudolabrys--3||g__Pseudomonas_A--21||g__Vogesella--1:capture_order_counter=o__Burkholderiales--1||o__Halobacteriales--1||o__Pirellulales--1||o__Pseudomonadales--21||o__Rhizobiales--10:capture_phylum_counter=p__Halobacteriota--1||p__Planctomycetota--1||p__Proteobacteria--32:capture_species_counter=s__BAIKAL-G1-2R sp903877395--1||s__Bradyrhizobium sp000938305--2||s__Bradyrhizobium yuanmingense--4||s__MH13 sp017642935--1||s__Natrialba magadii--1||s__Pseudolabrys sp003133345--3||s__Pseudomonas_A sp003488145--21||s__Vogesella sp900090205--1:evalue_avg=4.59459815734447e-33:evalue_max=3.34e-32:evalue_min=5.85e-48:evalue_std=1.1117382289700308e-32:evalue_sum=4.135138341610023e-32:gapopen_avg=0.1111111111111111:gapopen_max=1.0:gapopen_min=0.0:gapopen_std=0.3333333333333333:gapopen_sum=1.0:gtdb_class_counter=:gtdb_domain_counter=:gtdb_family_counter=:gtdb_genus_counter=:gtdb_order_counter=:gtdb_phylum_counter=:gtdb_species_counter=:heptad_counter=MCP-38H--32||MCP-44H--2:lbd_counter=:length_avg=112.44444444444444:length_max=143.0:length_min=82.0:length_std=21.471557413885417:length_sum=1012.0:mismatch_avg=34.44444444444444:mismatch_max=51.0:mismatch_min=17.0:mismatch_std=12.176936305071887:mismatch_sum=310.0:name=N760115:qcovhsp_avg=98.27777777777777:qcovhsp_max=100.0:qcovhsp_min=95.7:qcovhsp_std=1.5872757934412167:qcovhsp_sum=884.4999999999999:qend_avg=113.44444444444444:qend_max=144.0:qend_min=82.0:qend_std=21.107528935850773:qend_sum=1021.0:qstart_avg=2.0:qstart_max=4.0:qstart_min=1.0:qstart_std=1.3228756555322954:qstart_sum=18.0:ref_name_counter=GB_GCA_001464835.1_protein.faa_LNDS01000009.1_1@PF00015_full_PFAM.112.268--6||GB_GCA_004799405.1_protein.faa_SSMW01000152.1_52@PF00015_full_PFAM.88.301--2||RS_GCF_003096755.1_protein.faa_NZ_QENW01000006.1_122@PF00015_full_PFAM.69.316--1:scovhsp_avg=63.977777777777774:scovhsp_max=85.3:scovhsp_min=52.1:scovhsp_std=13.616789065137363:scovhsp_sum=575.8:send_avg=146.0:send_max=207.0:send_min=90.0:send_std=44.121989982320606:send_sum=1314.0:sstart_avg=34.666666666666664:sstart_max=94.0:sstart_min=2.0:sstart_std=33.075670817082454:sstart_sum=312.0],(707af914-7158-424e-a937-4c7d5437b98f_5@MCPsignal.233.342:0[&&NHX:Sample=rhiztom3:Type=capture:capture_class=c__Gammaproteobacteria:capture_domain=d__Bacteria:capture_family=f__Pseudomonadaceae:capture_genus=g__Pseudomonas_A:capture_order=o__Pseudomonadales:capture_phylum=p__Proteobacteria:capture_species=s__Pseudomonas_A sp003488145:heptad=MCP-38H],2130c0ab-92e1-5978-b7f8-a06ddda39a0e_1@MCPsignal.189.298:0[&&NHX:Sample=rhiztom3:Type=capture:capture_class=c__Alphaproteobacteria:capture_domain=d__Bacteria:capture_family=f__Xanthobacteraceae:capture_genus=g__Bradyrhizobium:capture_order=o__Rhizobiales:capture_phylum=p__Proteobacteria:capture_species=s__Bradyrhizobium yuanmingense:heptad=MCP-38H]):5e-09[&&NHX:Sample_counter=rhiztom3--2:Type_counter=capture--2:capture_class_counter=c__Alphaproteobacteria--1||c__Gammaproteobacteria--1:capture_domain_counter=d__Bacteria--2:capture_family_counter=f__Pseudomonadaceae--1||f__Xanthobacteraceae--1:capture_genus_counter=g__Bradyrhizobium--1||g__Pseudomonas_A--1:capture_order_counter=o__Pseudomonadales--1||o__Rhizobiales--1:capture_phylum_counter=p__Proteobacteria--2:capture_species_counter=s__Bradyrhizobium yuanmingense--1||s__Pseudomonas_A sp003488145--1:gtdb_class_counter=:gtdb_domain_counter=:gtdb_family_counter=:gtdb_genus_counter=:gtdb_order_counter=:gtdb_phylum_counter=:gtdb_species_counter=:heptad_counter=MCP-38H--2:lbd_counter=:name=N760118:ref_name_counter=])0:1.3e-08[&&NHX:Sample_counter=rhiztom1--2||rhiztom2--6||rhiztom3--28:Type_counter=capture--36:besthit_avg=70.17777777777778:besthit_max=79.3:besthit_min=64.3:besthit_std=5.895290022080714:besthit_sum=631.6:bitscore_avg=132.55555555555554:bitscore_max=152.0:bitscore_min=110.0:bitscore_std=16.41730117217132:bitscore_sum=1193.0:capture_class_counter=c__Alphaproteobacteria--11||c__Gammaproteobacteria--23||c__Halobacteria--1||c__Planctomycetia--1:capture_domain_counter=d__Archaea--1||d__Bacteria--35:capture_family_counter=f__Chromobacteriaceae--1||f__MH13--1||f__Natrialbaceae--1||f__Pseudomonadaceae--22||f__UBA1268--1||f__Xanthobacteraceae--10:capture_genus_counter=g__BAIKAL-G1-2R--1||g__Bradyrhizobium--7||g__MH13--1||g__Natrialba--1||g__Pseudolabrys--3||g__Pseudomonas_A--22||g__Vogesella--1:capture_order_counter=o__Burkholderiales--1||o__Halobacteriales--1||o__Pirellulales--1||o__Pseudomonadales--22||o__Rhizobiales--11:capture_phylum_counter=p__Halobacteriota--1||p__Planctomycetota--1||p__Proteobacteria--34:capture_species_counter=s__BAIKAL-G1-2R sp903877395--1||s__Bradyrhizobium sp000938305--2||s__Bradyrhizobium yuanmingense--5||s__MH13 sp017642935--1||s__Natrialba magadii--1||s__Pseudolabrys sp003133345--3||s__Pseudomonas_A sp003488145--22||s__Vogesella sp900090205--1:evalue_avg=4.59459815734447e-33:evalue_max=3.34e-32:evalue_min=5.85e-48:evalue_std=1.1117382289700306e-32:evalue_sum=4.135138341610023e-32:gapopen_avg=0.1111111111111111:gapopen_max=1.0:gapopen_min=0.0:gapopen_std=0.3333333333333333:gapopen_sum=1.0:gtdb_class_counter=:gtdb_domain_counter=:gtdb_family_counter=:gtdb_genus_counter=:gtdb_order_counter=:gtdb_phylum_counter=:gtdb_species_counter=:heptad_counter=MCP-38H--34||MCP-44H--2:lbd_counter=:length_avg=112.44444444444444:length_max=143.0:length_min=82.0:length_std=21.471557413885417:length_sum=1012.0:mismatch_avg=34.44444444444444:mismatch_max=51.0:mismatch_min=17.0:mismatch_std=12.176936305071887:mismatch_sum=310.0:name=N760119:qcovhsp_avg=98.27777777777777:qcovhsp_max=100.0:qcovhsp_min=95.7:qcovhsp_std=1.5872757934412167:qcovhsp_sum=884.5:qend_avg=113.44444444444444:qend_max=144.0:qend_min=82.0:qend_std=21.107528935850777:qend_sum=1021.0:qstart_avg=2.0:qstart_max=4.0:qstart_min=1.0:qstart_std=1.3228756555322954:qstart_sum=18.0:ref_name_counter=GB_GCA_001464835.1_protein.faa_LNDS01000009.1_1@PF00015_full_PFAM.112.268--6||GB_GCA_004799405.1_protein.faa_SSMW01000152.1_52@PF00015_full_PFAM.88.301--2||RS_GCF_003096755.1_protein.faa_NZ_QENW01000006.1_122@PF00015_full_PFAM.69.316--1:scovhsp_avg=63.977777777777774:scovhsp_max=85.3:scovhsp_min=52.1:scovhsp_std=13.616789065137361:scovhsp_sum=575.8:send_avg=146.0:send_max=207.0:send_min=90.0:send_std=44.121989982320606:send_sum=1314.0:sstart_avg=34.666666666666664:sstart_max=94.0:sstart_min=2.0:sstart_std=33.075670817082454:sstart_sum=312.0])0.87:0.00616296[&&NHX:Sample_counter=rhizpot1--1||rhizpot3--1||rhiztom1--2||rhiztom2--6||rhiztom3--28:Type_counter=capture--38:besthit_avg=70.17777777777778:besthit_max=79.3:besthit_min=64.3:besthit_std=5.895290022080714:besthit_sum=631.6:bitscore_avg=132.55555555555554:bitscore_max=152.0:bitscore_min=110.0:bitscore_std=16.41730117217132:bitscore_sum=1193.0:capture_class_counter=c__Alphaproteobacteria--13||c__Gammaproteobacteria--23||c__Halobacteria--1||c__Planctomycetia--1:capture_domain_counter=d__Archaea--1||d__Bacteria--37:capture_family_counter=f__Chromobacteriaceae--1||f__MH13--2||f__Natrialbaceae--1||f__Pseudomonadaceae--22||f__UBA1268--1||f__Xanthobacteraceae--11:capture_genus_counter=g__BAIKAL-G1-2R--1||g__Bradyrhizobium--7||g__MH13--2||g__Natrialba--1||g__Pseudolabrys--3||g__Pseudomonas_A--22||g__Rhodopseudomonas--1||g__Vogesella--1:capture_order_counter=o__Burkholderiales--1||o__Halobacteriales--1||o__Pirellulales--1||o__Pseudomonadales--22||o__Rhizobiales--13:capture_phylum_counter=p__Halobacteriota--1||p__Planctomycetota--1||p__Proteobacteria--36:capture_species_counter=s__BAIKAL-G1-2R sp903877395--1||s__Bradyrhizobium sp000938305--2||s__Bradyrhizobium yuanmingense--5||s__MH13 sp017642935--2||s__Natrialba magadii--1||s__Pseudolabrys sp003133345--3||s__Pseudomonas_A sp003488145--22||s__Rhodopseudomonas palustris_G--1||s__Vogesella sp900090205--1:evalue_avg=4.59459815734447e-33:evalue_max=3.34e-32:evalue_min=5.85e-48:evalue_std=1.1117382289700306e-32:evalue_sum=4.135138341610023e-32:gapopen_avg=0.1111111111111111:gapopen_max=1.0:gapopen_min=0.0:gapopen_std=0.3333333333333333:gapopen_sum=1.0:gtdb_class_counter=:gtdb_domain_counter=:gtdb_family_counter=:gtdb_genus_counter=:gtdb_order_counter=:gtdb_phylum_counter=:gtdb_species_counter=:heptad_counter=MCP-38H--35||MCP-44H--3:lbd_counter=:length_avg=112.44444444444444:length_max=143.0:length_min=82.0:length_std=21.471557413885417:length_sum=1012.0:mismatch_avg=34.44444444444444:mismatch_max=51.0:mismatch_min=17.0:mismatch_std=12.176936305071887:mismatch_sum=310.0:name=N760120:qcovhsp_avg=98.27777777777777:qcovhsp_max=100.0:qcovhsp_min=95.7:qcovhsp_std=1.5872757934412167:qcovhsp_sum=884.5:qend_avg=113.44444444444444:qend_max=144.0:qend_min=82.0:qend_std=21.107528935850777:qend_sum=1021.0:qstart_avg=2.0:qstart_max=4.0:qstart_min=1.0:qstart_std=1.3228756555322954:qstart_sum=18.0:ref_name_counter=GB_GCA_001464835.1_protein.faa_LNDS01000009.1_1@PF00015_full_PFAM.112.268--6||GB_GCA_004799405.1_protein.faa_SSMW01000152.1_52@PF00015_full_PFAM.88.301--2||RS_GCF_003096755.1_protein.faa_NZ_QENW01000006.1_122@PF00015_full_PFAM.69.316--1:scovhsp_avg=63.977777777777774:scovhsp_max=85.3:scovhsp_min=52.1:scovhsp_std=13.616789065137361:scovhsp_sum=575.8:send_avg=146.0:send_max=207.0:send_min=90.0:send_std=44.121989982320606:send_sum=1314.0:sstart_avg=34.666666666666664:sstart_max=94.0:sstart_min=2.0:sstart_std=33.075670817082454:sstart_sum=312.0])0:1.7251e-05[&&NHX:Sample_counter=rhizpot1--1||rhizpot3--1||rhiztom1--2||rhiztom2--6||rhiztom3--29:Type_counter=capture--39:besthit_avg=70.17777777777778:besthit_max=79.3:besthit_min=64.3:besthit_std=5.895290022080714:besthit_sum=631.6:bitscore_avg=132.55555555555554:bitscore_max=152.0:bitscore_min=110.0:bitscore_std=16.41730117217132:bitscore_sum=1193.0:capture_class_counter=c__Alphaproteobacteria--14||c__Gammaproteobacteria--23||c__Halobacteria--1||c__Planctomycetia--1:capture_domain_counter=d__Archaea--1||d__Bacteria--38:capture_family_counter=f__Chromobacteriaceae--1||f__MH13--2||f__Micavibrionaceae--1||f__Natrialbaceae--1||f__Pseudomonadaceae--22||f__UBA1268--1||f__Xanthobacteraceae--11:capture_genus_counter=g__BAIKAL-G1-2R--1||g__Bradyrhizobium--7||g__MH13--2||g__Micavibrio_B--1||g__Natrialba--1||g__Pseudolabrys--3||g__Pseudomonas_A--22||g__Rhodopseudomonas--1||g__Vogesella--1:capture_order_counter=o__Burkholderiales--1||o__Halobacteriales--1||o__Micavibrionales--1||o__Pirellulales--1||o__Pseudomonadales--22||o__Rhizobiales--13:capture_phylum_counter=p__Halobacteriota--1||p__Planctomycetota--1||p__Proteobacteria--37:capture_species_counter=s__BAIKAL-G1-2R sp903877395--1||s__Bradyrhizobium sp000938305--2||s__Bradyrhizobium yuanmingense--5||s__MH13 sp017642935--2||s__Micavibrio_B aeruginosavorus_A--1||s__Natrialba magadii--1||s__Pseudolabrys sp003133345--3||s__Pseudomonas_A sp003488145--22||s__Rhodopseudomonas palustris_G--1||s__Vogesella sp900090205--1:evalue_avg=4.59459815734447e-33:evalue_max=3.34e-32:evalue_min=5.85e-48:evalue_std=1.1117382289700306e-32:evalue_sum=4.135138341610023e-32:gapopen_avg=0.1111111111111111:gapopen_max=1.0:gapopen_min=0.0:gapopen_std=0.3333333333333333:gapopen_sum=1.0:gtdb_class_counter=:gtdb_domain_counter=:gtdb_family_counter=:gtdb_genus_counter=:gtdb_order_counter=:gtdb_phylum_counter=:gtdb_species_counter=:heptad_counter=MCP-38H--36||MCP-44H--3:lbd_counter=:length_avg=112.44444444444444:length_max=143.0:length_min=82.0:length_std=21.471557413885417:length_sum=1012.0:mismatch_avg=34.44444444444444:mismatch_max=51.0:mismatch_min=17.0:mismatch_std=12.176936305071887:mismatch_sum=310.0:name=N760121:qcovhsp_avg=98.27777777777777:qcovhsp_max=100.0:qcovhsp_min=95.7:qcovhsp_std=1.5872757934412167:qcovhsp_sum=884.5:qend_avg=113.44444444444444:qend_max=144.0:qend_min=82.0:qend_std=21.107528935850777:qend_sum=1021.0:qstart_avg=2.0:qstart_max=4.0:qstart_min=1.0:qstart_std=1.3228756555322954:qstart_sum=18.0:ref_name_counter=GB_GCA_001464835.1_protein.faa_LNDS01000009.1_1@PF00015_full_PFAM.112.268--6||GB_GCA_004799405.1_protein.faa_SSMW01000152.1_52@PF00015_full_PFAM.88.301--2||RS_GCF_003096755.1_protein.faa_NZ_QENW01000006.1_122@PF00015_full_PFAM.69.316--1:scovhsp_avg=63.977777777777774:scovhsp_max=85.3:scovhsp_min=52.1:scovhsp_std=13.616789065137361:scovhsp_sum=575.8:send_avg=146.0:send_max=207.0:send_min=90.0:send_std=44.121989982320606:send_sum=1314.0:sstart_avg=34.666666666666664:sstart_max=94.0:sstart_min=2.0:sstart_std=33.075670817082454:sstart_sum=312.0])0.072:6.0404e-05[&&NHX:Sample_counter=rhizpot1--1||rhizpot3--1||rhiztom1--3||rhiztom2--6||rhiztom3--31:Type_counter=capture--42:besthit_avg=70.17777777777778:besthit_max=79.3:besthit_min=64.3:besthit_std=5.895290022080714:besthit_sum=631.6:bitscore_avg=132.55555555555554:bitscore_max=152.0:bitscore_min=110.0:bitscore_std=16.41730117217132:bitscore_sum=1193.0:capture_class_counter=c__Alphaproteobacteria--17||c__Gammaproteobacteria--23||c__Halobacteria--1||c__Planctomycetia--1:capture_domain_counter=d__Archaea--1||d__Bacteria--41:capture_family_counter=f__Chromobacteriaceae--1||f__MH13--2||f__Micavibrionaceae--3||f__Natrialbaceae--1||f__Pseudomonadaceae--22||f__UBA1268--1||f__Xanthobacteraceae--12:capture_genus_counter=g__BAIKAL-G1-2R--1||g__Bradyrhizobium--8||g__MH13--2||g__Micavibrio_B--3||g__Natrialba--1||g__Pseudolabrys--3||g__Pseudomonas_A--22||g__Rhodopseudomonas--1||g__Vogesella--1:capture_order_counter=o__Burkholderiales--1||o__Halobacteriales--1||o__Micavibrionales--3||o__Pirellulales--1||o__Pseudomonadales--22||o__Rhizobiales--14:capture_phylum_counter=p__Halobacteriota--1||p__Planctomycetota--1||p__Proteobacteria--40:capture_species_counter=s__BAIKAL-G1-2R sp903877395--1||s__Bradyrhizobium sp000938305--2||s__Bradyrhizobium yuanmingense--6||s__MH13 sp017642935--2||s__Micavibrio_B aeruginosavorus_A--3||s__Natrialba magadii--1||s__Pseudolabrys sp003133345--3||s__Pseudomonas_A sp003488145--22||s__Rhodopseudomonas palustris_G--1||s__Vogesella sp900090205--1:evalue_avg=4.59459815734447e-33:evalue_max=3.34e-32:evalue_min=5.85e-48:evalue_std=1.1117382289700306e-32:evalue_sum=4.135138341610023e-32:gapopen_avg=0.1111111111111111:gapopen_max=1.0:gapopen_min=0.0:gapopen_std=0.3333333333333333:gapopen_sum=1.0:gtdb_class_counter=:gtdb_domain_counter=:gtdb_family_counter=:gtdb_genus_counter=:gtdb_order_counter=:gtdb_phylum_counter=:gtdb_species_counter=:heptad_counter=MCP-38H--38||MCP-44H--4:lbd_counter=:length_avg=112.44444444444444:length_max=143.0:length_min=82.0:length_std=21.471557413885417:length_sum=1012.0:mismatch_avg=34.44444444444444:mismatch_max=51.0:mismatch_min=17.0:mismatch_std=12.176936305071887:mismatch_sum=310.0:name=N760122:qcovhsp_avg=98.27777777777777:qcovhsp_max=100.0:qcovhsp_min=95.7:qcovhsp_std=1.5872757934412167:qcovhsp_sum=884.5:qend_avg=113.44444444444444:qend_max=144.0:qend_min=82.0:qend_std=21.107528935850777:qend_sum=1021.0:qstart_avg=2.0:qstart_max=4.0:qstart_min=1.0:qstart_std=1.3228756555322954:qstart_sum=18.0:ref_name_counter=GB_GCA_001464835.1_protein.faa_LNDS01000009.1_1@PF00015_full_PFAM.112.268--6||GB_GCA_004799405.1_protein.faa_SSMW01000152.1_52@PF00015_full_PFAM.88.301--2||RS_GCF_003096755.1_protein.faa_NZ_QENW01000006.1_122@PF00015_full_PFAM.69.316--1:scovhsp_avg=63.977777777777774:scovhsp_max=85.3:scovhsp_min=52.1:scovhsp_std=13.616789065137361:scovhsp_sum=575.8:send_avg=146.0:send_max=207.0:send_min=90.0:send_std=44.121989982320606:send_sum=1314.0:sstart_avg=34.666666666666664:sstart_max=94.0:sstart_min=2.0:sstart_std=33.075670817082454:sstart_sum=312.0],1f28592a-8d3b-4bcc-b856-d540d25737cb_5@MCPsignal.77.122:5e-09[&&NHX:Sample=rhiztom2:Type=capture:capture_class=c__Gammaproteobacteria:capture_domain=d__Bacteria:capture_family=f__Chromatiaceae:capture_genus=g__Marichromatium:capture_order=o__Chromatiales:capture_phylum=p__Proteobacteria:capture_species=s__Marichromatium purpuratum:heptad=MCP-38H])0.008:3.9694e-05[&&NHX:Sample_counter=rhizpot1--1||rhizpot3--1||rhiztom1--3||rhiztom2--7||rhiztom3--31:Type_counter=capture--43:besthit_avg=70.17777777777778:besthit_max=79.3:besthit_min=64.3:besthit_std=5.895290022080714:besthit_sum=631.6:bitscore_avg=132.55555555555554:bitscore_max=152.0:bitscore_min=110.0:bitscore_std=16.41730117217132:bitscore_sum=1193.0:capture_class_counter=c__Alphaproteobacteria--17||c__Gammaproteobacteria--24||c__Halobacteria--1||c__Planctomycetia--1:capture_domain_counter=d__Archaea--1||d__Bacteria--42:capture_family_counter=f__Chromatiaceae--1||f__Chromobacteriaceae--1||f__MH13--2||f__Micavibrionaceae--3||f__Natrialbaceae--1||f__Pseudomonadaceae--22||f__UBA1268--1||f__Xanthobacteraceae--12:capture_genus_counter=g__BAIKAL-G1-2R--1||g__Bradyrhizobium--8||g__MH13--2||g__Marichromatium--1||g__Micavibrio_B--3||g__Natrialba--1||g__Pseudolabrys--3||g__Pseudomonas_A--22||g__Rhodopseudomonas--1||g__Vogesella--1:capture_order_counter=o__Burkholderiales--1||o__Chromatiales--1||o__Halobacteriales--1||o__Micavibrionales--3||o__Pirellulales--1||o__Pseudomonadales--22||o__Rhizobiales--14:capture_phylum_counter=p__Halobacteriota--1||p__Planctomycetota--1||p__Proteobacteria--41:capture_species_counter=s__BAIKAL-G1-2R sp903877395--1||s__Bradyrhizobium sp000938305--2||s__Bradyrhizobium yuanmingense--6||s__MH13 sp017642935--2||s__Marichromatium purpuratum--1||s__Micavibrio_B aeruginosavorus_A--3||s__Natrialba magadii--1||s__Pseudolabrys sp003133345--3||s__Pseudomonas_A sp003488145--22||s__Rhodopseudomonas palustris_G--1||s__Vogesella sp900090205--1:evalue_avg=4.59459815734447e-33:evalue_max=3.34e-32:evalue_min=5.85e-48:evalue_std=1.1117382289700306e-32:evalue_sum=4.135138341610023e-32:gapopen_avg=0.1111111111111111:gapopen_max=1.0:gapopen_min=0.0:gapopen_std=0.3333333333333333:gapopen_sum=1.0:gtdb_class_counter=:gtdb_domain_counter=:gtdb_family_counter=:gtdb_genus_counter=:gtdb_order_counter=:gtdb_phylum_counter=:gtdb_species_counter=:heptad_counter=MCP-38H--39||MCP-44H--4:lbd_counter=:length_avg=112.44444444444444:length_max=143.0:length_min=82.0:length_std=21.471557413885417:length_sum=1012.0:mismatch_avg=34.44444444444444:mismatch_max=51.0:mismatch_min=17.0:mismatch_std=12.176936305071887:mismatch_sum=310.0:name=N760124:qcovhsp_avg=98.27777777777777:qcovhsp_max=100.0:qcovhsp_min=95.7:qcovhsp_std=1.5872757934412167:qcovhsp_sum=884.5:qend_avg=113.44444444444444:qend_max=144.0:qend_min=82.0:qend_std=21.107528935850777:qend_sum=1021.0:qstart_avg=2.0:qstart_max=4.0:qstart_min=1.0:qstart_std=1.3228756555322954:qstart_sum=18.0:ref_name_counter=GB_GCA_001464835.1_protein.faa_LNDS01000009.1_1@PF00015_full_PFAM.112.268--6||GB_GCA_004799405.1_protein.faa_SSMW01000152.1_52@PF00015_full_PFAM.88.301--2||RS_GCF_003096755.1_protein.faa_NZ_QENW01000006.1_122@PF00015_full_PFAM.69.316--1:scovhsp_avg=63.977777777777774:scovhsp_max=85.3:scovhsp_min=52.1:scovhsp_std=13.616789065137361:scovhsp_sum=575.8:send_avg=146.0:send_max=207.0:send_min=90.0:send_std=44.121989982320606:send_sum=1314.0:sstart_avg=34.666666666666664:sstart_max=94.0:sstart_min=2.0:sstart_std=33.075670817082454:sstart_sum=312.0])0.022:6.8526e-05[&&NHX:Sample_counter=rhizpot1--1||rhizpot3--1||rhiztom1--3||rhiztom2--8||rhiztom3--31:Type_counter=capture--44:besthit_avg=70.17777777777778:besthit_max=79.3:besthit_min=64.3:besthit_std=5.895290022080714:besthit_sum=631.6:bitscore_avg=132.55555555555554:bitscore_max=152.0:bitscore_min=110.0:bitscore_std=16.41730117217132:bitscore_sum=1193.0:capture_class_counter=c__Alphaproteobacteria--17||c__Gammaproteobacteria--24||c__Halobacteria--1||c__Planctomycetia--2:capture_domain_counter=d__Archaea--1||d__Bacteria--43:capture_family_counter=f__Chromatiaceae--1||f__Chromobacteriaceae--1||f__MH13--2||f__Micavibrionaceae--3||f__Natrialbaceae--1||f__PNKZ01--1||f__Pseudomonadaceae--22||f__UBA1268--1||f__Xanthobacteraceae--12:capture_genus_counter=g__BAIKAL-G1-2R--1||g__Bradyrhizobium--8||g__MH13--2||g__Marichromatium--1||g__Micavibrio_B--3||g__Natrialba--1||g__PNKZ01--1||g__Pseudolabrys--3||g__Pseudomonas_A--22||g__Rhodopseudomonas--1||g__Vogesella--1:capture_order_counter=o__Burkholderiales--1||o__Chromatiales--1||o__Halobacteriales--1||o__Micavibrionales--3||o__Pirellulales--2||o__Pseudomonadales--22||o__Rhizobiales--14:capture_phylum_counter=p__Halobacteriota--1||p__Planctomycetota--2||p__Proteobacteria--41:capture_species_counter=s__BAIKAL-G1-2R sp903877395--1||s__Bradyrhizobium sp000938305--2||s__Bradyrhizobium yuanmingense--6||s__MH13 sp017642935--2||s__Marichromatium purpuratum--1||s__Micavibrio_B aeruginosavorus_A--3||s__Natrialba magadii--1||s__PNKZ01 sp017303535--1||s__Pseudolabrys sp003133345--3||s__Pseudomonas_A sp003488145--22||s__Rhodopseudomonas palustris_G--1||s__Vogesella sp900090205--1:evalue_avg=4.59459815734447e-33:evalue_max=3.34e-32:evalue_min=5.85e-48:evalue_std=1.1117382289700306e-32:evalue_sum=4.135138341610023e-32:gapopen_avg=0.1111111111111111:gapopen_max=1.0:gapopen_min=0.0:gapopen_std=0.3333333333333333:gapopen_sum=1.0:gtdb_class_counter=:gtdb_domain_counter=:gtdb_family_counter=:gtdb_genus_counter=:gtdb_order_counter=:gtdb_phylum_counter=:gtdb_species_counter=:heptad_counter=MCP-38H--40||MCP-44H--4:lbd_counter=:length_avg=112.44444444444444:length_max=143.0:length_min=82.0:length_std=21.471557413885417:length_sum=1012.0:mismatch_avg=34.44444444444444:mismatch_max=51.0:mismatch_min=17.0:mismatch_std=12.176936305071887:mismatch_sum=310.0:name=N760125:qcovhsp_avg=98.27777777777777:qcovhsp_max=100.0:qcovhsp_min=95.7:qcovhsp_std=1.5872757934412167:qcovhsp_sum=884.5:qend_avg=113.44444444444444:qend_max=144.0:qend_min=82.0:qend_std=21.107528935850777:qend_sum=1021.0:qstart_avg=2.0:qstart_max=4.0:qstart_min=1.0:qstart_std=1.3228756555322954:qstart_sum=18.0:ref_name_counter=GB_GCA_001464835.1_protein.faa_LNDS01000009.1_1@PF00015_full_PFAM.112.268--6||GB_GCA_004799405.1_protein.faa_SSMW01000152.1_52@PF00015_full_PFAM.88.301--2||RS_GCF_003096755.1_protein.faa_NZ_QENW01000006.1_122@PF00015_full_PFAM.69.316--1:scovhsp_avg=63.977777777777774:scovhsp_max=85.3:scovhsp_min=52.1:scovhsp_std=13.616789065137361:scovhsp_sum=575.8:send_avg=146.0:send_max=207.0:send_min=90.0:send_std=44.121989982320606:send_sum=1314.0:sstart_avg=34.666666666666664:sstart_max=94.0:sstart_min=2.0:sstart_std=33.075670817082454:sstart_sum=312.0])0:1.8e-08[&&NHX:Sample_counter=rhizpot1--1||rhizpot3--1||rhiztom1--3||rhiztom2--8||rhiztom3--32:Type_counter=capture--45:besthit_avg=70.17777777777778:besthit_max=79.3:besthit_min=64.3:besthit_std=5.895290022080714:besthit_sum=631.6:bitscore_avg=132.55555555555554:bitscore_max=152.0:bitscore_min=110.0:bitscore_std=16.41730117217132:bitscore_sum=1193.0:capture_class_counter=c__Alphaproteobacteria--17||c__Gammaproteobacteria--25||c__Halobacteria--1||c__Planctomycetia--2:capture_domain_counter=d__Archaea--1||d__Bacteria--44:capture_family_counter=f__Chromatiaceae--1||f__Chromobacteriaceae--1||f__MH13--2||f__Micavibrionaceae--3||f__Natrialbaceae--1||f__PNKZ01--1||f__Pseudomonadaceae--23||f__UBA1268--1||f__Xanthobacteraceae--12:capture_genus_counter=g__BAIKAL-G1-2R--1||g__Bradyrhizobium--8||g__MH13--2||g__Marichromatium--1||g__Micavibrio_B--3||g__Natrialba--1||g__PNKZ01--1||g__Pseudolabrys--3||g__Pseudomonas_A--23||g__Rhodopseudomonas--1||g__Vogesella--1:capture_order_counter=o__Burkholderiales--1||o__Chromatiales--1||o__Halobacteriales--1||o__Micavibrionales--3||o__Pirellulales--2||o__Pseudomonadales--23||o__Rhizobiales--14:capture_phylum_counter=p__Halobacteriota--1||p__Planctomycetota--2||p__Proteobacteria--42:capture_species_counter=s__BAIKAL-G1-2R sp903877395--1||s__Bradyrhizobium sp000938305--2||s__Bradyrhizobium yuanmingense--6||s__MH13 sp017642935--2||s__Marichromatium purpuratum--1||s__Micavibrio_B aeruginosavorus_A--3||s__Natrialba magadii--1||s__PNKZ01 sp017303535--1||s__Pseudolabrys sp003133345--3||s__Pseudomonas_A sp003488145--23||s__Rhodopseudomonas palustris_G--1||s__Vogesella sp900090205--1:evalue_avg=4.59459815734447e-33:evalue_max=3.34e-32:evalue_min=5.85e-48:evalue_std=1.1117382289700306e-32:evalue_sum=4.135138341610023e-32:gapopen_avg=0.1111111111111111:gapopen_max=1.0:gapopen_min=0.0:gapopen_std=0.3333333333333333:gapopen_sum=1.0:gtdb_class_counter=:gtdb_domain_counter=:gtdb_family_counter=:gtdb_genus_counter=:gtdb_order_counter=:gtdb_phylum_counter=:gtdb_species_counter=:heptad_counter=MCP-38H--41||MCP-44H--4:lbd_counter=:length_avg=112.44444444444444:length_max=143.0:length_min=82.0:length_std=21.471557413885417:length_sum=1012.0:mismatch_avg=34.44444444444444:mismatch_max=51.0:mismatch_min=17.0:mismatch_std=12.176936305071887:mismatch_sum=310.0:name=N760126:qcovhsp_avg=98.27777777777777:qcovhsp_max=100.0:qcovhsp_min=95.7:qcovhsp_std=1.5872757934412167:qcovhsp_sum=884.5:qend_avg=113.44444444444444:qend_max=144.0:qend_min=82.0:qend_std=21.107528935850777:qend_sum=1021.0:qstart_avg=2.0:qstart_max=4.0:qstart_min=1.0:qstart_std=1.3228756555322954:qstart_sum=18.0:ref_name_counter=GB_GCA_001464835.1_protein.faa_LNDS01000009.1_1@PF00015_full_PFAM.112.268--6||GB_GCA_004799405.1_protein.faa_SSMW01000152.1_52@PF00015_full_PFAM.88.301--2||RS_GCF_003096755.1_protein.faa_NZ_QENW01000006.1_122@PF00015_full_PFAM.69.316--1:scovhsp_avg=63.977777777777774:scovhsp_max=85.3:scovhsp_min=52.1:scovhsp_std=13.616789065137361:scovhsp_sum=575.8:send_avg=146.0:send_max=207.0:send_min=90.0:send_std=44.121989982320606:send_sum=1314.0:sstart_avg=34.666666666666664:sstart_max=94.0:sstart_min=2.0:sstart_std=33.075670817082454:sstart_sum=312.0])0:1.8e-08[&&NHX:Sample_counter=rhizpot1--1||rhizpot3--1||rhiztom1--3||rhiztom2--8||rhiztom3--33:Type_counter=capture--46:besthit_avg=70.17777777777778:besthit_max=79.3:besthit_min=64.3:besthit_std=5.895290022080714:besthit_sum=631.6:bitscore_avg=132.55555555555554:bitscore_max=152.0:bitscore_min=110.0:bitscore_std=16.41730117217132:bitscore_sum=1193.0:capture_class_counter=c__Alphaproteobacteria--17||c__Gammaproteobacteria--26||c__Halobacteria--1||c__Planctomycetia--2:capture_domain_counter=d__Archaea--1||d__Bacteria--45:capture_family_counter=f__Chromatiaceae--1||f__Chromobacteriaceae--1||f__MH13--2||f__Micavibrionaceae--3||f__Natrialbaceae--1||f__PNKZ01--1||f__Pseudomonadaceae--24||f__UBA1268--1||f__Xanthobacteraceae--12:capture_genus_counter=g__BAIKAL-G1-2R--1||g__Bradyrhizobium--8||g__MH13--2||g__Marichromatium--1||g__Micavibrio_B--3||g__Natrialba--1||g__PNKZ01--1||g__Pseudolabrys--3||g__Pseudomonas_A--24||g__Rhodopseudomonas--1||g__Vogesella--1:capture_order_counter=o__Burkholderiales--1||o__Chromatiales--1||o__Halobacteriales--1||o__Micavibrionales--3||o__Pirellulales--2||o__Pseudomonadales--24||o__Rhizobiales--14:capture_phylum_counter=p__Halobacteriota--1||p__Planctomycetota--2||p__Proteobacteria--43:capture_species_counter=s__BAIKAL-G1-2R sp903877395--1||s__Bradyrhizobium sp000938305--2||s__Bradyrhizobium yuanmingense--6||s__MH13 sp017642935--2||s__Marichromatium purpuratum--1||s__Micavibrio_B aeruginosavorus_A--3||s__Natrialba magadii--1||s__PNKZ01 sp017303535--1||s__Pseudolabrys sp003133345--3||s__Pseudomonas_A sp003488145--24||s__Rhodopseudomonas palustris_G--1||s__Vogesella sp900090205--1:evalue_avg=4.59459815734447e-33:evalue_max=3.34e-32:evalue_min=5.85e-48:evalue_std=1.1117382289700306e-32:evalue_sum=4.135138341610023e-32:gapopen_avg=0.1111111111111111:gapopen_max=1.0:gapopen_min=0.0:gapopen_std=0.3333333333333333:gapopen_sum=1.0:gtdb_class_counter=:gtdb_domain_counter=:gtdb_family_counter=:gtdb_genus_counter=:gtdb_order_counter=:gtdb_phylum_counter=:gtdb_species_counter=:heptad_counter=MCP-38H--42||MCP-44H--4:lbd_counter=:length_avg=112.44444444444444:length_max=143.0:length_min=82.0:length_std=21.471557413885417:length_sum=1012.0:mismatch_avg=34.44444444444444:mismatch_max=51.0:mismatch_min=17.0:mismatch_std=12.176936305071887:mismatch_sum=310.0:name=N760127:qcovhsp_avg=98.27777777777777:qcovhsp_max=100.0:qcovhsp_min=95.7:qcovhsp_std=1.5872757934412167:qcovhsp_sum=884.5:qend_avg=113.44444444444444:qend_max=144.0:qend_min=82.0:qend_std=21.107528935850777:qend_sum=1021.0:qstart_avg=2.0:qstart_max=4.0:qstart_min=1.0:qstart_std=1.3228756555322954:qstart_sum=18.0:ref_name_counter=GB_GCA_001464835.1_protein.faa_LNDS01000009.1_1@PF00015_full_PFAM.112.268--6||GB_GCA_004799405.1_protein.faa_SSMW01000152.1_52@PF00015_full_PFAM.88.301--2||RS_GCF_003096755.1_protein.faa_NZ_QENW01000006.1_122@PF00015_full_PFAM.69.316--1:scovhsp_avg=63.977777777777774:scovhsp_max=85.3:scovhsp_min=52.1:scovhsp_std=13.616789065137361:scovhsp_sum=575.8:send_avg=146.0:send_max=207.0:send_min=90.0:send_std=44.121989982320606:send_sum=1314.0:sstart_avg=34.666666666666664:sstart_max=94.0:sstart_min=2.0:sstart_std=33.075670817082454:sstart_sum=312.0],(f004dda9-f588-442e-b470-4645a4f85561_3@MCPsignal.75.144:0[&&NHX:Sample=rhiztom3:Type=capture:capture_class=c__Alphaproteobacteria:capture_domain=d__Bacteria:capture_family=f__Micavibrionaceae:capture_genus=g__Micavibrio_B:capture_order=o__Micavibrionales:capture_phylum=p__Proteobacteria:capture_species=s__Micavibrio_B aeruginosavorus_A:heptad=MCP-44H],5e450ac4-e6bc-471b-bb7d-b568e0e6552a_2@MCPsignal.161.230:0[&&NHX:Sample=rhiztom3:Type=capture:capture_class=c__Alphaproteobacteria:capture_domain=d__Bacteria:capture_family=f__Micavibrionaceae:capture_genus=g__Micavibrio_B:capture_order=o__Micavibrionales:capture_phylum=p__Proteobacteria:capture_species=s__Micavibrio_B aeruginosavorus_A:heptad=MCP-44H]):5e-09[&&NHX:Sample_counter=rhiztom3--2:Type_counter=capture--2:capture_class_counter=c__Alphaproteobacteria--2:capture_domain_counter=d__Bacteria--2:capture_family_counter=f__Micavibrionaceae--2:capture_genus_counter=g__Micavibrio_B--2:capture_order_counter=o__Micavibrionales--2:capture_phylum_counter=p__Proteobacteria--2:capture_species_counter=s__Micavibrio_B aeruginosavorus_A--2:gtdb_class_counter=:gtdb_domain_counter=:gtdb_family_counter=:gtdb_genus_counter=:gtdb_order_counter=:gtdb_phylum_counter=:gtdb_species_counter=:heptad_counter=MCP-44H--2:lbd_counter=:name=N760130:ref_name_counter=])0.068:1.8e-08[&&NHX:Sample_counter=rhizpot1--1||rhizpot3--1||rhiztom1--3||rhiztom2--8||rhiztom3--35:Type_counter=capture--48:besthit_avg=70.17777777777778:besthit_max=79.3:besthit_min=64.3:besthit_std=5.895290022080714:besthit_sum=631.6:bitscore_avg=132.55555555555554:bitscore_max=152.0:bitscore_min=110.0:bitscore_std=16.41730117217132:bitscore_sum=1193.0:capture_class_counter=c__Alphaproteobacteria--19||c__Gammaproteobacteria--26||c__Halobacteria--1||c__Planctomycetia--2:capture_domain_counter=d__Archaea--1||d__Bacteria--47:capture_family_counter=f__Chromatiaceae--1||f__Chromobacteriaceae--1||f__MH13--2||f__Micavibrionaceae--5||f__Natrialbaceae--1||f__PNKZ01--1||f__Pseudomonadaceae--24||f__UBA1268--1||f__Xanthobacteraceae--12:capture_genus_counter=g__BAIKAL-G1-2R--1||g__Bradyrhizobium--8||g__MH13--2||g__Marichromatium--1||g__Micavibrio_B--5||g__Natrialba--1||g__PNKZ01--1||g__Pseudolabrys--3||g__Pseudomonas_A--24||g__Rhodopseudomonas--1||g__Vogesella--1:capture_order_counter=o__Burkholderiales--1||o__Chromatiales--1||o__Halobacteriales--1||o__Micavibrionales--5||o__Pirellulales--2||o__Pseudomonadales--24||o__Rhizobiales--14:capture_phylum_counter=p__Halobacteriota--1||p__Planctomycetota--2||p__Proteobacteria--45:capture_species_counter=s__BAIKAL-G1-2R sp903877395--1||s__Bradyrhizobium sp000938305--2||s__Bradyrhizobium yuanmingense--6||s__MH13 sp017642935--2||s__Marichromatium purpuratum--1||s__Micavibrio_B aeruginosavorus_A--5||s__Natrialba magadii--1||s__PNKZ01 sp017303535--1||s__Pseudolabrys sp003133345--3||s__Pseudomonas_A sp003488145--24||s__Rhodopseudomonas palustris_G--1||s__Vogesella sp900090205--1:evalue_avg=4.59459815734447e-33:evalue_max=3.34e-32:evalue_min=5.85e-48:evalue_std=1.1117382289700306e-32:evalue_sum=4.135138341610023e-32:gapopen_avg=0.1111111111111111:gapopen_max=1.0:gapopen_min=0.0:gapopen_std=0.3333333333333333:gapopen_sum=1.0:gtdb_class_counter=:gtdb_domain_counter=:gtdb_family_counter=:gtdb_genus_counter=:gtdb_order_counter=:gtdb_phylum_counter=:gtdb_species_counter=:heptad_counter=MCP-38H--42||MCP-44H--6:lbd_counter=:length_avg=112.44444444444444:length_max=143.0:length_min=82.0:length_std=21.471557413885414:length_sum=1012.0:mismatch_avg=34.44444444444444:mismatch_max=51.0:mismatch_min=17.0:mismatch_std=12.176936305071887:mismatch_sum=310.0:name=N760131:qcovhsp_avg=98.27777777777777:qcovhsp_max=100.0:qcovhsp_min=95.7:qcovhsp_std=1.5872757934412167:qcovhsp_sum=884.5:qend_avg=113.44444444444444:qend_max=144.0:qend_min=82.0:qend_std=21.107528935850777:qend_sum=1021.0:qstart_avg=2.0:qstart_max=4.0:qstart_min=1.0:qstart_std=1.3228756555322954:qstart_sum=18.0:ref_name_counter=GB_GCA_001464835.1_protein.faa_LNDS01000009.1_1@PF00015_full_PFAM.112.268--6||GB_GCA_004799405.1_protein.faa_SSMW01000152.1_52@PF00015_full_PFAM.88.301--2||RS_GCF_003096755.1_protein.faa_NZ_QENW01000006.1_122@PF00015_full_PFAM.69.316--1:scovhsp_avg=63.977777777777774:scovhsp_max=85.3:scovhsp_min=52.1:scovhsp_std=13.616789065137361:scovhsp_sum=575.8:send_avg=146.0:send_max=207.0:send_min=90.0:send_std=44.121989982320606:send_sum=1314.0:sstart_avg=34.666666666666664:sstart_max=94.0:sstart_min=2.0:sstart_std=33.075670817082454:sstart_sum=312.0])0.564:0.000946841[&&NHX:Sample_counter=rhizpot1--1||rhizpot3--1||rhiztom1--3||rhiztom2--8||rhiztom3--36:Type_counter=capture--49:besthit_avg=70.17777777777778:besthit_max=79.3:besthit_min=64.3:besthit_std=5.895290022080714:besthit_sum=631.6:bitscore_avg=132.55555555555554:bitscore_max=152.0:bitscore_min=110.0:bitscore_std=16.41730117217132:bitscore_sum=1193.0:capture_class_counter=c__Alphaproteobacteria--19||c__Gammaproteobacteria--27||c__Halobacteria--1||c__Planctomycetia--2:capture_domain_counter=d__Archaea--1||d__Bacteria--48:capture_family_counter=f__Chromatiaceae--1||f__Chromobacteriaceae--1||f__MH13--2||f__Micavibrionaceae--5||f__Natrialbaceae--1||f__PNKZ01--1||f__Pseudomonadaceae--25||f__UBA1268--1||f__Xanthobacteraceae--12:capture_genus_counter=g__BAIKAL-G1-2R--1||g__Bradyrhizobium--8||g__MH13--2||g__Marichromatium--1||g__Micavibrio_B--5||g__Natrialba--1||g__PNKZ01--1||g__Pseudolabrys--3||g__Pseudomonas_A--25||g__Rhodopseudomonas--1||g__Vogesella--1:capture_order_counter=o__Burkholderiales--1||o__Chromatiales--1||o__Halobacteriales--1||o__Micavibrionales--5||o__Pirellulales--2||o__Pseudomonadales--25||o__Rhizobiales--14:capture_phylum_counter=p__Halobacteriota--1||p__Planctomycetota--2||p__Proteobacteria--46:capture_species_counter=s__BAIKAL-G1-2R sp903877395--1||s__Bradyrhizobium sp000938305--2||s__Bradyrhizobium yuanmingense--6||s__MH13 sp017642935--2||s__Marichromatium purpuratum--1||s__Micavibrio_B aeruginosavorus_A--5||s__Natrialba magadii--1||s__PNKZ01 sp017303535--1||s__Pseudolabrys sp003133345--3||s__Pseudomonas_A sp003488145--25||s__Rhodopseudomonas palustris_G--1||s__Vogesella sp900090205--1:evalue_avg=4.59459815734447e-33:evalue_max=3.34e-32:evalue_min=5.85e-48:evalue_std=1.1117382289700306e-32:evalue_sum=4.135138341610023e-32:gapopen_avg=0.1111111111111111:gapopen_max=1.0:gapopen_min=0.0:gapopen_std=0.3333333333333333:gapopen_sum=1.0:gtdb_class_counter=:gtdb_domain_counter=:gtdb_family_counter=:gtdb_genus_counter=:gtdb_order_counter=:gtdb_phylum_counter=:gtdb_species_counter=:heptad_counter=MCP-38H--43||MCP-44H--6:lbd_counter=:length_avg=112.44444444444444:length_max=143.0:length_min=82.0:length_std=21.471557413885414:length_sum=1012.0:mismatch_avg=34.44444444444444:mismatch_max=51.0:mismatch_min=17.0:mismatch_std=12.176936305071887:mismatch_sum=310.0:name=N760132:qcovhsp_avg=98.27777777777777:qcovhsp_max=100.0:qcovhsp_min=95.7:qcovhsp_std=1.5872757934412167:qcovhsp_sum=884.5:qend_avg=113.44444444444444:qend_max=144.0:qend_min=82.0:qend_std=21.107528935850777:qend_sum=1021.0:qstart_avg=2.0:qstart_max=4.0:qstart_min=1.0:qstart_std=1.3228756555322954:qstart_sum=18.0:ref_name_counter=GB_GCA_001464835.1_protein.faa_LNDS01000009.1_1@PF00015_full_PFAM.112.268--6||GB_GCA_004799405.1_protein.faa_SSMW01000152.1_52@PF00015_full_PFAM.88.301--2||RS_GCF_003096755.1_protein.faa_NZ_QENW01000006.1_122@PF00015_full_PFAM.69.316--1:scovhsp_avg=63.977777777777774:scovhsp_max=85.3:scovhsp_min=52.1:scovhsp_std=13.616789065137361:scovhsp_sum=575.8:send_avg=146.0:send_max=207.0:send_min=90.0:send_std=44.121989982320606:send_sum=1314.0:sstart_avg=34.666666666666664:sstart_max=94.0:sstart_min=2.0:sstart_std=33.075670817082454:sstart_sum=312.0])0.824:0.0102855[&&NHX:Sample_counter=rhizpot1--1||rhizpot3--1||rhiztom1--3||rhiztom2--9||rhiztom3--39:Type_counter=capture--53:besthit_avg=70.17777777777778:besthit_max=79.3:besthit_min=64.3:besthit_std=5.895290022080714:besthit_sum=631.6:bitscore_avg=132.55555555555554:bitscore_max=152.0:bitscore_min=110.0:bitscore_std=16.41730117217132:bitscore_sum=1193.0:capture_class_counter=c__Alphaproteobacteria--19||c__Desulfovibrionia--2||c__Gammaproteobacteria--29||c__Halobacteria--1||c__Planctomycetia--2:capture_domain_counter=d__Archaea--1||d__Bacteria--52:capture_family_counter=f__Chromatiaceae--1||f__Chromobacteriaceae--1||f__Desulfovibrionaceae--2||f__MH13--2||f__Micavibrionaceae--5||f__Natrialbaceae--1||f__PNKZ01--1||f__Pseudomonadaceae--25||f__Rhodocyclaceae--1||f__Thiobacillaceae--1||f__UBA1268--1||f__Xanthobacteraceae--12:capture_genus_counter=g__BAIKAL-G1-2R--1||g__Bradyrhizobium--8||g__MH13--2||g__Marichromatium--1||g__Micavibrio_B--5||g__Natrialba--1||g__Nitratidesulfovibrio--1||g__PFJX01--1||g__PNKZ01--1||g__Paradesulfovibrio--1||g__Pseudolabrys--3||g__Pseudomonas_A--25||g__Rhodopseudomonas--1||g__Thauera_A--1||g__Vogesella--1:capture_order_counter=o__Burkholderiales--3||o__Chromatiales--1||o__Desulfovibrionales--2||o__Halobacteriales--1||o__Micavibrionales--5||o__Pirellulales--2||o__Pseudomonadales--25||o__Rhizobiales--14:capture_phylum_counter=p__Desulfobacterota_I--2||p__Halobacteriota--1||p__Planctomycetota--2||p__Proteobacteria--48:capture_species_counter=s__BAIKAL-G1-2R sp903877395--1||s__Bradyrhizobium sp000938305--2||s__Bradyrhizobium yuanmingense--6||s__MH13 sp017642935--2||s__Marichromatium purpuratum--1||s__Micavibrio_B aeruginosavorus_A--5||s__Natrialba magadii--1||s__Nitratidesulfovibrio vulgaris--1||s__PFJX01 sp002784045--1||s__PNKZ01 sp017303535--1||s__Paradesulfovibrio bizertensis--1||s__Pseudolabrys sp003133345--3||s__Pseudomonas_A sp003488145--25||s__Rhodopseudomonas palustris_G--1||s__Thauera_A nasutitermitis--1||s__Vogesella sp900090205--1:evalue_avg=4.59459815734447e-33:evalue_max=3.34e-32:evalue_min=5.85e-48:evalue_std=1.1117382289700306e-32:evalue_sum=4.135138341610023e-32:gapopen_avg=0.1111111111111111:gapopen_max=1.0:gapopen_min=0.0:gapopen_std=0.3333333333333333:gapopen_sum=1.0:gtdb_class_counter=:gtdb_domain_counter=:gtdb_family_counter=:gtdb_genus_counter=:gtdb_order_counter=:gtdb_phylum_counter=:gtdb_species_counter=:heptad_counter=MCP-38H--46||MCP-44H--7:lbd_counter=:length_avg=112.44444444444444:length_max=143.0:length_min=82.0:length_std=21.471557413885417:length_sum=1012.0:mismatch_avg=34.44444444444444:mismatch_max=51.0:mismatch_min=17.0:mismatch_std=12.176936305071887:mismatch_sum=310.0:name=N760133:qcovhsp_avg=98.27777777777777:qcovhsp_max=100.0:qcovhsp_min=95.7:qcovhsp_std=1.5872757934412167:qcovhsp_sum=884.5:qend_avg=113.44444444444444:qend_max=144.0:qend_min=82.0:qend_std=21.107528935850777:qend_sum=1021.0:qstart_avg=2.0:qstart_max=4.0:qstart_min=1.0:qstart_std=1.3228756555322954:qstart_sum=18.0:ref_name_counter=GB_GCA_001464835.1_protein.faa_LNDS01000009.1_1@PF00015_full_PFAM.112.268--6||GB_GCA_004799405.1_protein.faa_SSMW01000152.1_52@PF00015_full_PFAM.88.301--2||RS_GCF_003096755.1_protein.faa_NZ_QENW01000006.1_122@PF00015_full_PFAM.69.316--1:scovhsp_avg=63.977777777777774:scovhsp_max=85.3:scovhsp_min=52.1:scovhsp_std=13.616789065137361:scovhsp_sum=575.8:send_avg=146.0:send_max=207.0:send_min=90.0:send_std=44.121989982320606:send_sum=1314.0:sstart_avg=34.666666666666664:sstart_max=94.0:sstart_min=2.0:sstart_std=33.075670817082454:sstart_sum=312.0])0:2.5e-08[&&NHX:Sample_counter=rhizpot1--2||rhizpot3--1||rhiztom1--3||rhiztom2--10||rhiztom3--40:Type_counter=capture--56:besthit_avg=70.17777777777778:besthit_max=79.3:besthit_min=64.3:besthit_std=5.895290022080714:besthit_sum=631.6:bitscore_avg=132.55555555555554:bitscore_max=152.0:bitscore_min=110.0:bitscore_std=16.41730117217132:bitscore_sum=1193.0:capture_class_counter=c__Alphaproteobacteria--20||c__Coriobacteriia--1||c__Desulfovibrionia--2||c__Gammaproteobacteria--30||c__Halobacteria--1||c__Planctomycetia--2:capture_domain_counter=d__Archaea--1||d__Bacteria--55:capture_family_counter=f__Beijerinckiaceae--1||f__Chromatiaceae--1||f__Chromobacteriaceae--1||f__Desulfovibrionaceae--2||f__MH13--2||f__Micavibrionaceae--5||f__Natrialbaceae--1||f__PNKZ01--1||f__Pseudomonadaceae--26||f__Rhodocyclaceae--1||f__Thiobacillaceae--1||f__UBA1268--1||f__UBA2279--1||f__Xanthobacteraceae--12:capture_genus_counter=g__BAIKAL-G1-2R--1||g__Bradyrhizobium--8||g__MH13--2||g__Marichromatium--1||g__Methylobacterium--1||g__Micavibrio_B--5||g__Natrialba--1||g__Nitratidesulfovibrio--1||g__PFJX01--1||g__PNKZ01--1||g__Paradesulfovibrio--1||g__Pseudolabrys--3||g__Pseudomonas_A--26||g__Rhodopseudomonas--1||g__Thauera_A--1||g__UBA7930--1||g__Vogesella--1:capture_order_counter=o__Burkholderiales--3||o__Chromatiales--1||o__Desulfovibrionales--2||o__Halobacteriales--1||o__Micavibrionales--5||o__OPB41--1||o__Pirellulales--2||o__Pseudomonadales--26||o__Rhizobiales--15:capture_phylum_counter=p__Actinobacteriota--1||p__Desulfobacterota_I--2||p__Halobacteriota--1||p__Planctomycetota--2||p__Proteobacteria--50:capture_species_counter=s__BAIKAL-G1-2R sp903877395--1||s__Bradyrhizobium sp000938305--2||s__Bradyrhizobium yuanmingense--6||s__MH13 sp017642935--2||s__Marichromatium purpuratum--1||s__Methylobacterium frigidaeris--1||s__Micavibrio_B aeruginosavorus_A--5||s__Natrialba magadii--1||s__Nitratidesulfovibrio vulgaris--1||s__PFJX01 sp002784045--1||s__PNKZ01 sp017303535--1||s__Paradesulfovibrio bizertensis--1||s__Pseudolabrys sp003133345--3||s__Pseudomonas_A sp003488145--26||s__Rhodopseudomonas palustris_G--1||s__Thauera_A nasutitermitis--1||s__UBA7930 sp003453535--1||s__Vogesella sp900090205--1:evalue_avg=4.59459815734447e-33:evalue_max=3.34e-32:evalue_min=5.85e-48:evalue_std=1.1117382289700306e-32:evalue_sum=4.135138341610023e-32:gapopen_avg=0.1111111111111111:gapopen_max=1.0:gapopen_min=0.0:gapopen_std=0.3333333333333333:gapopen_sum=1.0:gtdb_class_counter=:gtdb_domain_counter=:gtdb_family_counter=:gtdb_genus_counter=:gtdb_order_counter=:gtdb_phylum_counter=:gtdb_species_counter=:heptad_counter=MCP-38H--49||MCP-44H--7:lbd_counter=:length_avg=112.44444444444444:length_max=143.0:length_min=82.0:length_std=21.471557413885417:length_sum=1012.0:mismatch_avg=34.44444444444444:mismatch_max=51.0:mismatch_min=17.0:mismatch_std=12.176936305071887:mismatch_sum=310.0:name=N760134:qcovhsp_avg=98.27777777777777:qcovhsp_max=100.0:qcovhsp_min=95.7:qcovhsp_std=1.5872757934412167:qcovhsp_sum=884.5:qend_avg=113.44444444444444:qend_max=144.0:qend_min=82.0:qend_std=21.107528935850777:qend_sum=1021.0:qstart_avg=2.0:qstart_max=4.0:qstart_min=1.0:qstart_std=1.3228756555322954:qstart_sum=18.0:ref_name_counter=GB_GCA_001464835.1_protein.faa_LNDS01000009.1_1@PF00015_full_PFAM.112.268--6||GB_GCA_004799405.1_protein.faa_SSMW01000152.1_52@PF00015_full_PFAM.88.301--2||RS_GCF_003096755.1_protein.faa_NZ_QENW01000006.1_122@PF00015_full_PFAM.69.316--1:scovhsp_avg=63.977777777777774:scovhsp_max=85.3:scovhsp_min=52.1:scovhsp_std=13.616789065137361:scovhsp_sum=575.8:send_avg=146.0:send_max=207.0:send_min=90.0:send_std=44.121989982320606:send_sum=1314.0:sstart_avg=34.666666666666664:sstart_max=94.0:sstart_min=2.0:sstart_std=33.075670817082454:sstart_sum=312.0],(fa7d66e7-bf38-4ac7-bcfd-3c64fe304052_5@MCPsignal.366.404:0.423739[&&NHX:Sample=rhiztom3:Type=capture:capture_class=c__Gammaproteobacteria:capture_domain=d__Bacteria:capture_family=f__Burkholderiaceae:capture_genus=g__OAE585:capture_order=o__Burkholderiales:capture_phylum=p__Proteobacteria:capture_species=s__OAE585 sp016467315:heptad=MCP-24H],a885856a-ecdd-4820-8ba6-a4e6d718a72f_4@MCPsignal.22.65:0.0657813[&&NHX:Sample=rhiztom1:Type=capture:capture_class=c__Planctomycetia:capture_domain=d__Bacteria:capture_family=f__UBA1268:capture_genus=g__BAIKAL-G1-2R:capture_order=o__Pirellulales:capture_phylum=p__Planctomycetota:capture_species=s__BAIKAL-G1-2R sp903877395:heptad=MCP-38H])0.768:0.0639338[&&NHX:Sample_counter=rhiztom1--1||rhiztom3--1:Type_counter=capture--2:capture_class_counter=c__Gammaproteobacteria--1||c__Planctomycetia--1:capture_domain_counter=d__Bacteria--2:capture_family_counter=f__Burkholderiaceae--1||f__UBA1268--1:capture_genus_counter=g__BAIKAL-G1-2R--1||g__OAE585--1:capture_order_counter=o__Burkholderiales--1||o__Pirellulales--1:capture_phylum_counter=p__Planctomycetota--1||p__Proteobacteria--1:capture_species_counter=s__BAIKAL-G1-2R sp903877395--1||s__OAE585 sp016467315--1:gtdb_class_counter=:gtdb_domain_counter=:gtdb_family_counter=:gtdb_genus_counter=:gtdb_order_counter=:gtdb_phylum_counter=:gtdb_species_counter=:heptad_counter=MCP-24H--1||MCP-38H--1:lbd_counter=:name=N760137:ref_name_counter=])0.121:0.0133343[&&NHX:Sample_counter=rhizpot1--2||rhizpot3--1||rhiztom1--4||rhiztom2--10||rhiztom3--41:Type_counter=capture--58:besthit_avg=70.17777777777778:besthit_max=79.3:besthit_min=64.3:besthit_std=5.895290022080714:besthit_sum=631.6:bitscore_avg=132.55555555555554:bitscore_max=152.0:bitscore_min=110.0:bitscore_std=16.41730117217132:bitscore_sum=1193.0:capture_class_counter=c__Alphaproteobacteria--20||c__Coriobacteriia--1||c__Desulfovibrionia--2||c__Gammaproteobacteria--31||c__Halobacteria--1||c__Planctomycetia--3:capture_domain_counter=d__Archaea--1||d__Bacteria--57:capture_family_counter=f__Beijerinckiaceae--1||f__Burkholderiaceae--1||f__Chromatiaceae--1||f__Chromobacteriaceae--1||f__Desulfovibrionaceae--2||f__MH13--2||f__Micavibrionaceae--5||f__Natrialbaceae--1||f__PNKZ01--1||f__Pseudomonadaceae--26||f__Rhodocyclaceae--1||f__Thiobacillaceae--1||f__UBA1268--2||f__UBA2279--1||f__Xanthobacteraceae--12:capture_genus_counter=g__BAIKAL-G1-2R--2||g__Bradyrhizobium--8||g__MH13--2||g__Marichromatium--1||g__Methylobacterium--1||g__Micavibrio_B--5||g__Natrialba--1||g__Nitratidesulfovibrio--1||g__OAE585--1||g__PFJX01--1||g__PNKZ01--1||g__Paradesulfovibrio--1||g__Pseudolabrys--3||g__Pseudomonas_A--26||g__Rhodopseudomonas--1||g__Thauera_A--1||g__UBA7930--1||g__Vogesella--1:capture_order_counter=o__Burkholderiales--4||o__Chromatiales--1||o__Desulfovibrionales--2||o__Halobacteriales--1||o__Micavibrionales--5||o__OPB41--1||o__Pirellulales--3||o__Pseudomonadales--26||o__Rhizobiales--15:capture_phylum_counter=p__Actinobacteriota--1||p__Desulfobacterota_I--2||p__Halobacteriota--1||p__Planctomycetota--3||p__Proteobacteria--51:capture_species_counter=s__BAIKAL-G1-2R sp903877395--2||s__Bradyrhizobium sp000938305--2||s__Bradyrhizobium yuanmingense--6||s__MH13 sp017642935--2||s__Marichromatium purpuratum--1||s__Methylobacterium frigidaeris--1||s__Micavibrio_B aeruginosavorus_A--5||s__Natrialba magadii--1||s__Nitratidesulfovibrio vulgaris--1||s__OAE585 sp016467315--1||s__PFJX01 sp002784045--1||s__PNKZ01 sp017303535--1||s__Paradesulfovibrio bizertensis--1||s__Pseudolabrys sp003133345--3||s__Pseudomonas_A sp003488145--26||s__Rhodopseudomonas palustris_G--1||s__Thauera_A nasutitermitis--1||s__UBA7930 sp003453535--1||s__Vogesella sp900090205--1:evalue_avg=4.59459815734447e-33:evalue_max=3.34e-32:evalue_min=5.85e-48:evalue_std=1.1117382289700306e-32:evalue_sum=4.135138341610023e-32:gapopen_avg=0.1111111111111111:gapopen_max=1.0:gapopen_min=0.0:gapopen_std=0.3333333333333333:gapopen_sum=1.0:gtdb_class_counter=:gtdb_domain_counter=:gtdb_family_counter=:gtdb_genus_counter=:gtdb_order_counter=:gtdb_phylum_counter=:gtdb_species_counter=:heptad_counter=MCP-24H--1||MCP-38H--50||MCP-44H--7:lbd_counter=:length_avg=112.44444444444444:length_max=143.0:length_min=82.0:length_std=21.471557413885417:length_sum=1012.0:mismatch_avg=34.44444444444444:mismatch_max=51.0:mismatch_min=17.0:mismatch_std=12.176936305071887:mismatch_sum=310.0:name=N760138:qcovhsp_avg=98.27777777777777:qcovhsp_max=100.0:qcovhsp_min=95.7:qcovhsp_std=1.5872757934412167:qcovhsp_sum=884.5:qend_avg=113.44444444444444:qend_max=144.0:qend_min=82.0:qend_std=21.107528935850777:qend_sum=1021.0:qstart_avg=2.0:qstart_max=4.0:qstart_min=1.0:qstart_std=1.3228756555322954:qstart_sum=18.0:ref_name_counter=GB_GCA_001464835.1_protein.faa_LNDS01000009.1_1@PF00015_full_PFAM.112.268--6||GB_GCA_004799405.1_protein.faa_SSMW01000152.1_52@PF00015_full_PFAM.88.301--2||RS_GCF_003096755.1_protein.faa_NZ_QENW01000006.1_122@PF00015_full_PFAM.69.316--1:scovhsp_avg=63.977777777777774:scovhsp_max=85.3:scovhsp_min=52.1:scovhsp_std=13.616789065137361:scovhsp_sum=575.8:send_avg=146.0:send_max=207.0:send_min=90.0:send_std=44.121989982320606:send_sum=1314.0:sstart_avg=34.666666666666664:sstart_max=94.0:sstart_min=2.0:sstart_std=33.075670817082454:sstart_sum=312.0])0.937:0.0874783[&&NHX:Sample_counter=rhizpot1--2||rhizpot3--1||rhiztom1--5||rhiztom2--10||rhiztom3--41:Type_counter=capture--59:besthit_avg=70.17777777777778:besthit_max=79.3:besthit_min=64.3:besthit_std=5.895290022080714:besthit_sum=631.6:bitscore_avg=132.55555555555554:bitscore_max=152.0:bitscore_min=110.0:bitscore_std=16.41730117217132:bitscore_sum=1193.0:capture_class_counter=c__Alphaproteobacteria--20||c__Coriobacteriia--1||c__Desulfovibrionia--2||c__Gammaproteobacteria--32||c__Halobacteria--1||c__Planctomycetia--3:capture_domain_counter=d__Archaea--1||d__Bacteria--58:capture_family_counter=f__Beijerinckiaceae--1||f__Burkholderiaceae--1||f__Chromatiaceae--1||f__Chromobacteriaceae--1||f__Desulfovibrionaceae--2||f__MH13--2||f__Micavibrionaceae--5||f__Natrialbaceae--1||f__PNKZ01--1||f__Pseudomonadaceae--27||f__Rhodocyclaceae--1||f__Thiobacillaceae--1||f__UBA1268--2||f__UBA2279--1||f__Xanthobacteraceae--12:capture_genus_counter=g__BAIKAL-G1-2R--2||g__Bradyrhizobium--8||g__MH13--2||g__Marichromatium--1||g__Methylobacterium--1||g__Micavibrio_B--5||g__Natrialba--1||g__Nitratidesulfovibrio--1||g__OAE585--1||g__PFJX01--1||g__PNKZ01--1||g__Paradesulfovibrio--1||g__Pseudolabrys--3||g__Pseudomonas_A--27||g__Rhodopseudomonas--1||g__Thauera_A--1||g__UBA7930--1||g__Vogesella--1:capture_order_counter=o__Burkholderiales--4||o__Chromatiales--1||o__Desulfovibrionales--2||o__Halobacteriales--1||o__Micavibrionales--5||o__OPB41--1||o__Pirellulales--3||o__Pseudomonadales--27||o__Rhizobiales--15:capture_phylum_counter=p__Actinobacteriota--1||p__Desulfobacterota_I--2||p__Halobacteriota--1||p__Planctomycetota--3||p__Proteobacteria--52:capture_species_counter=s__BAIKAL-G1-2R sp903877395--2||s__Bradyrhizobium sp000938305--2||s__Bradyrhizobium yuanmingense--6||s__MH13 sp017642935--2||s__Marichromatium purpuratum--1||s__Methylobacterium frigidaeris--1||s__Micavibrio_B aeruginosavorus_A--5||s__Natrialba magadii--1||s__Nitratidesulfovibrio vulgaris--1||s__OAE585 sp016467315--1||s__PFJX01 sp002784045--1||s__PNKZ01 sp017303535--1||s__Paradesulfovibrio bizertensis--1||s__Pseudolabrys sp003133345--3||s__Pseudomonas_A sp003488145--27||s__Rhodopseudomonas palustris_G--1||s__Thauera_A nasutitermitis--1||s__UBA7930 sp003453535--1||s__Vogesella sp900090205--1:collapse=70.17777777777778:evalue_avg=4.59459815734447e-33:evalue_max=3.34e-32:evalue_min=5.85e-48:evalue_std=1.1117382289700306e-32:evalue_sum=4.135138341610023e-32:gapopen_avg=0.1111111111111111:gapopen_max=1.0:gapopen_min=0.0:gapopen_std=0.3333333333333333:gapopen_sum=1.0:gtdb_class_counter=:gtdb_domain_counter=:gtdb_family_counter=:gtdb_genus_counter=:gtdb_order_counter=:gtdb_phylum_counter=:gtdb_species_counter=:heptad_counter=MCP-24H--1||MCP-38H--51||MCP-44H--7:lbd_counter=:lca_besthit=d__Bacteria:length_avg=112.44444444444444:length_max=143.0:length_min=82.0:length_std=21.471557413885417:length_sum=1012.0:mismatch_avg=34.44444444444444:mismatch_max=51.0:mismatch_min=17.0:mismatch_std=12.176936305071887:mismatch_sum=310.0:name=N760139:nleaves_collapse=59:qcovhsp_avg=98.27777777777777:qcovhsp_max=100.0:qcovhsp_min=95.7:qcovhsp_std=1.5872757934412167:qcovhsp_sum=884.5:qend_avg=113.44444444444444:qend_max=144.0:qend_min=82.0:qend_std=21.107528935850777:qend_sum=1021.0:qstart_avg=2.0:qstart_max=4.0:qstart_min=1.0:qstart_std=1.3228756555322954:qstart_sum=18.0:ref_name_counter=GB_GCA_001464835.1_protein.faa_LNDS01000009.1_1@PF00015_full_PFAM.112.268--6||GB_GCA_004799405.1_protein.faa_SSMW01000152.1_52@PF00015_full_PFAM.88.301--2||RS_GCF_003096755.1_protein.faa_NZ_QENW01000006.1_122@PF00015_full_PFAM.69.316--1:scovhsp_avg=63.977777777777774:scovhsp_max=85.3:scovhsp_min=52.1:scovhsp_std=13.616789065137361:scovhsp_sum=575.8:send_avg=146.0:send_max=207.0:send_min=90.0:send_std=44.121989982320606:send_sum=1314.0:sstart_avg=34.666666666666664:sstart_max=94.0:sstart_min=2.0:sstart_std=33.075670817082454:sstart_sum=312.0],((((RS_GCF_904426505.1_protein.faa_NZ_CAJGBN010000056.1_242@PF00015_full_PFAM.314.375:1.1655[&&NHX:Type=GTDB:gtdb_class=c__Gammaproteobacteria:gtdb_domain=d__Bacteria:gtdb_family=f__Burkholderiaceae:gtdb_genus=g__Rubrivivax:gtdb_order=o__Burkholderiales:gtdb_phylum=p__Proteobacteria:gtdb_species=s__Rubrivivax sp904426505:heptad=MCP-34H:species=d__Bacteria_p__Proteobacteria_c__Gammaproteobacteria_o__Burkholderiales_f__Burkholderiaceae_g__Rubrivivax_s__Rubrivivax sp904426505],(af4486b8-390d-483c-ac6b-e3566505667e_5@MCPsignal.245.333:0.0282517[&&NHX:Sample=rhiztom2:Type=capture:besthit=94.4:bitscore=140.0:capture_class=c__Alphaproteobacteria:capture_domain=d__Bacteria:capture_family=f__Dongiaceae:capture_genus=g__Dongia:capture_order=o__Dongiales:capture_phylum=p__Proteobacteria:capture_species=s__Dongia sp000620685:evalue=5.43e-44:gapopen=1.0:heptad=MCP-38H:length=89.0:mismatch=4.0:qcovhsp=100.0:qend=88.0:qstart=1.0:ref_name=GB_GCA_001464835.1_protein.faa_LNDS01000009.1_1@PF00015_full_PFAM.112.268:scovhsp=57.1:send=92.0:sstart=4.0],97eece21-5dfc-4ae7-99cc-84fc227961a4_4@MCPsignal.169.231:5e-09[&&NHX:Sample=rhiztom1:Type=capture:capture_class=c__Calditrichia:capture_domain=d__Bacteria:capture_family=f__J004:capture_genus=g__J004:capture_order=o__Calditrichales:capture_phylum=p__Calditrichota:capture_species=s__J004 sp003696775:heptad=MCP-38H])0.405:0.033006[&&NHX:Sample_counter=rhiztom1--1||rhiztom2--1:Type_counter=capture--2:besthit_avg=94.4:besthit_max=94.4:besthit_min=94.4:besthit_std=0:besthit_sum=94.4:bitscore_avg=140.0:bitscore_max=140.0:bitscore_min=140.0:bitscore_std=0:bitscore_sum=140.0:capture_class_counter=c__Alphaproteobacteria--1||c__Calditrichia--1:capture_domain_counter=d__Bacteria--2:capture_family_counter=f__Dongiaceae--1||f__J004--1:capture_genus_counter=g__Dongia--1||g__J004--1:capture_order_counter=o__Calditrichales--1||o__Dongiales--1:capture_phylum_counter=p__Calditrichota--1||p__Proteobacteria--1:capture_species_counter=s__Dongia sp000620685--1||s__J004 sp003696775--1:evalue_avg=5.43e-44:evalue_max=5.43e-44:evalue_min=5.43e-44:evalue_std=0:evalue_sum=5.43e-44:gapopen_avg=1.0:gapopen_max=1.0:gapopen_min=1.0:gapopen_std=0:gapopen_sum=1.0:gtdb_class_counter=:gtdb_domain_counter=:gtdb_family_counter=:gtdb_genus_counter=:gtdb_order_counter=:gtdb_phylum_counter=:gtdb_species_counter=:heptad_counter=MCP-38H--2:lbd_counter=:length_avg=89.0:length_max=89.0:length_min=89.0:length_std=0:length_sum=89.0:mismatch_avg=4.0:mismatch_max=4.0:mismatch_min=4.0:mismatch_std=0:mismatch_sum=4.0:name=N760143:qcovhsp_avg=100.0:qcovhsp_max=100.0:qcovhsp_min=100.0:qcovhsp_std=0:qcovhsp_sum=100.0:qend_avg=88.0:qend_max=88.0:qend_min=88.0:qend_std=0:qend_sum=88.0:qstart_avg=1.0:qstart_max=1.0:qstart_min=1.0:qstart_std=0:qstart_sum=1.0:ref_name_counter=GB_GCA_001464835.1_protein.faa_LNDS01000009.1_1@PF00015_full_PFAM.112.268--1:scovhsp_avg=57.1:scovhsp_max=57.1:scovhsp_min=57.1:scovhsp_std=0:scovhsp_sum=57.1:send_avg=92.0:send_max=92.0:send_min=92.0:send_std=0:send_sum=92.0:sstart_avg=4.0:sstart_max=4.0:sstart_min=4.0:sstart_std=0:sstart_sum=4.0])0.76:0.0743051[&&NHX:Sample_counter=rhiztom1--1||rhiztom2--1:Type_counter=GTDB--1||capture--2:besthit_avg=94.4:besthit_max=94.4:besthit_min=94.4:besthit_std=0:besthit_sum=94.4:bitscore_avg=140.0:bitscore_max=140.0:bitscore_min=140.0:bitscore_std=0:bitscore_sum=140.0:capture_class_counter=c__Alphaproteobacteria--1||c__Calditrichia--1:capture_domain_counter=d__Bacteria--2:capture_family_counter=f__Dongiaceae--1||f__J004--1:capture_genus_counter=g__Dongia--1||g__J004--1:capture_order_counter=o__Calditrichales--1||o__Dongiales--1:capture_phylum_counter=p__Calditrichota--1||p__Proteobacteria--1:capture_species_counter=s__Dongia sp000620685--1||s__J004 sp003696775--1:evalue_avg=5.43e-44:evalue_max=5.43e-44:evalue_min=5.43e-44:evalue_std=0:evalue_sum=5.43e-44:gapopen_avg=1.0:gapopen_max=1.0:gapopen_min=1.0:gapopen_std=0:gapopen_sum=1.0:gtdb_class_counter=c__Gammaproteobacteria--1:gtdb_domain_counter=d__Bacteria--1:gtdb_family_counter=f__Burkholderiaceae--1:gtdb_genus_counter=g__Rubrivivax--1:gtdb_order_counter=o__Burkholderiales--1:gtdb_phylum_counter=p__Proteobacteria--1:gtdb_species_counter=s__Rubrivivax sp904426505--1:heptad_counter=MCP-34H--1||MCP-38H--2:lbd_counter=:lca_tree=s__Rubrivivax sp904426505:length_avg=89.0:length_max=89.0:length_min=89.0:length_std=0:length_sum=89.0:mismatch_avg=4.0:mismatch_max=4.0:mismatch_min=4.0:mismatch_std=0:mismatch_sum=4.0:name=N760144:qcovhsp_avg=100.0:qcovhsp_max=100.0:qcovhsp_min=100.0:qcovhsp_std=0:qcovhsp_sum=100.0:qend_avg=88.0:qend_max=88.0:qend_min=88.0:qend_std=0:qend_sum=88.0:qstart_avg=1.0:qstart_max=1.0:qstart_min=1.0:qstart_std=0:qstart_sum=1.0:ref_name_counter=GB_GCA_001464835.1_protein.faa_LNDS01000009.1_1@PF00015_full_PFAM.112.268--1:scovhsp_avg=57.1:scovhsp_max=57.1:scovhsp_min=57.1:scovhsp_std=0:scovhsp_sum=57.1:send_avg=92.0:send_max=92.0:send_min=92.0:send_std=0:send_sum=92.0:sstart_avg=4.0:sstart_max=4.0:sstart_min=4.0:sstart_std=0:sstart_sum=4.0],(ac8df16b-edfa-5be2-8fb9-08c111825ecb_1@MCPsignal.157.294:5e-09[&&NHX:Sample=rhiztom3:Type=capture:besthit=94.9:bitscore=232.0:capture_class=c__Alphaproteobacteria:capture_domain=d__Bacteria:capture_family=f__Dongiaceae:capture_genus=g__Dongia:capture_order=o__Dongiales:capture_phylum=p__Proteobacteria:capture_species=s__Dongia sp000620685:evalue=2.32e-79:gapopen=0.0:heptad=MCP-38H:length=137.0:mismatch=7.0:qcovhsp=100.0:qend=137.0:qstart=1.0:ref_name=GB_GCA_001464835.1_protein.faa_LNDS01000009.1_1@PF00015_full_PFAM.112.268:scovhsp=87.8:send=150.0:sstart=14.0],(((((37f088d1-f339-52aa-ae55-c6d312792c94_2@MCPsignal.191.340:0[&&NHX:Sample=rhiztom2:Type=capture:besthit=94.0:bitscore=244.0:capture_class=c__Alphaproteobacteria:capture_domain=d__Bacteria:capture_family=f__Dongiaceae:capture_genus=g__Dongia:capture_order=o__Dongiales:capture_phylum=p__Proteobacteria:capture_species=s__Dongia sp000620685:evalue=5e-84:gapopen=0.0:heptad=MCP-38H:length=149.0:mismatch=9.0:qcovhsp=100.0:qend=149.0:qstart=1.0:ref_name=GB_GCA_001464835.1_protein.faa_LNDS01000009.1_1@PF00015_full_PFAM.112.268:scovhsp=95.5:send=150.0:sstart=2.0],77c0f84e-2cb3-43ad-ac2d-c8c36031f070_3@MCPsignal.168.317:0[&&NHX:Sample=rhiztom3:Type=capture:besthit=94.0:bitscore=244.0:capture_class=c__Alphaproteobacteria:capture_domain=d__Bacteria:capture_family=f__Dongiaceae:capture_genus=g__Dongia:capture_order=o__Dongiales:capture_phylum=p__Proteobacteria:capture_species=s__Dongia sp000620685:evalue=5e-84:gapopen=0.0:heptad=MCP-38H:length=149.0:mismatch=9.0:qcovhsp=100.0:qend=149.0:qstart=1.0:ref_name=GB_GCA_001464835.1_protein.faa_LNDS01000009.1_1@PF00015_full_PFAM.112.268:scovhsp=95.5:send=150.0:sstart=2.0])0:0[&&NHX:Sample_counter=rhiztom2--1||rhiztom3--1:Type_counter=capture--2:besthit_avg=94.0:besthit_max=94.0:besthit_min=94.0:besthit_std=0.0:besthit_sum=188.0:bitscore_avg=244.0:bitscore_max=244.0:bitscore_min=244.0:bitscore_std=0.0:bitscore_sum=488.0:capture_class_counter=c__Alphaproteobacteria--2:capture_domain_counter=d__Bacteria--2:capture_family_counter=f__Dongiaceae--2:capture_genus_counter=g__Dongia--2:capture_order_counter=o__Dongiales--2:capture_phylum_counter=p__Proteobacteria--2:capture_species_counter=s__Dongia sp000620685--2:evalue_avg=5e-84:evalue_max=5e-84:evalue_min=5e-84:evalue_std=0.0:evalue_sum=1e-83:gapopen_avg=0.0:gapopen_max=0.0:gapopen_min=0.0:gapopen_std=0.0:gapopen_sum=0.0:gtdb_class_counter=:gtdb_domain_counter=:gtdb_family_counter=:gtdb_genus_counter=:gtdb_order_counter=:gtdb_phylum_counter=:gtdb_species_counter=:heptad_counter=MCP-38H--2:lbd_counter=:length_avg=149.0:length_max=149.0:length_min=149.0:length_std=0.0:length_sum=298.0:mismatch_avg=9.0:mismatch_max=9.0:mismatch_min=9.0:mismatch_std=0.0:mismatch_sum=18.0:name=N760148:qcovhsp_avg=100.0:qcovhsp_max=100.0:qcovhsp_min=100.0:qcovhsp_std=0.0:qcovhsp_sum=200.0:qend_avg=149.0:qend_max=149.0:qend_min=149.0:qend_std=0.0:qend_sum=298.0:qstart_avg=1.0:qstart_max=1.0:qstart_min=1.0:qstart_std=0.0:qstart_sum=2.0:ref_name_counter=GB_GCA_001464835.1_protein.faa_LNDS01000009.1_1@PF00015_full_PFAM.112.268--2:scovhsp_avg=95.5:scovhsp_max=95.5:scovhsp_min=95.5:scovhsp_std=0.0:scovhsp_sum=191.0:send_avg=150.0:send_max=150.0:send_min=150.0:send_std=0.0:send_sum=300.0:sstart_avg=2.0:sstart_max=2.0:sstart_min=2.0:sstart_std=0.0:sstart_sum=4.0],13871194-b2b9-451d-afe0-bf479556ad2e_5@MCPsignal.76.225:0[&&NHX:Sample=rhiztom3:Type=capture:besthit=94.0:bitscore=244.0:capture_class=c__Alphaproteobacteria:capture_domain=d__Bacteria:capture_family=f__Dongiaceae:capture_genus=g__Dongia:capture_order=o__Dongiales:capture_phylum=p__Proteobacteria:capture_species=s__Dongia sp000620685:evalue=5e-84:gapopen=0.0:heptad=MCP-38H:length=149.0:mismatch=9.0:qcovhsp=100.0:qend=149.0:qstart=1.0:ref_name=GB_GCA_001464835.1_protein.faa_LNDS01000009.1_1@PF00015_full_PFAM.112.268:scovhsp=95.5:send=150.0:sstart=2.0]):5e-09[&&NHX:Sample_counter=rhiztom2--1||rhiztom3--2:Type_counter=capture--3:besthit_avg=94.0:besthit_max=94.0:besthit_min=94.0:besthit_std=0.0:besthit_sum=282.0:bitscore_avg=244.0:bitscore_max=244.0:bitscore_min=244.0:bitscore_std=0.0:bitscore_sum=732.0:capture_class_counter=c__Alphaproteobacteria--3:capture_domain_counter=d__Bacteria--3:capture_family_counter=f__Dongiaceae--3:capture_genus_counter=g__Dongia--3:capture_order_counter=o__Dongiales--3:capture_phylum_counter=p__Proteobacteria--3:capture_species_counter=s__Dongia sp000620685--3:evalue_avg=5e-84:evalue_max=5e-84:evalue_min=5e-84:evalue_std=0.0:evalue_sum=1.5e-83:gapopen_avg=0.0:gapopen_max=0.0:gapopen_min=0.0:gapopen_std=0.0:gapopen_sum=0.0:gtdb_class_counter=:gtdb_domain_counter=:gtdb_family_counter=:gtdb_genus_counter=:gtdb_order_counter=:gtdb_phylum_counter=:gtdb_species_counter=:heptad_counter=MCP-38H--3:lbd_counter=:length_avg=149.0:length_max=149.0:length_min=149.0:length_std=0.0:length_sum=447.0:mismatch_avg=9.0:mismatch_max=9.0:mismatch_min=9.0:mismatch_std=0.0:mismatch_sum=27.0:name=N760150:qcovhsp_avg=100.0:qcovhsp_max=100.0:qcovhsp_min=100.0:qcovhsp_std=0.0:qcovhsp_sum=300.0:qend_avg=149.0:qend_max=149.0:qend_min=149.0:qend_std=0.0:qend_sum=447.0:qstart_avg=1.0:qstart_max=1.0:qstart_min=1.0:qstart_std=0.0:qstart_sum=3.0:ref_name_counter=GB_GCA_001464835.1_protein.faa_LNDS01000009.1_1@PF00015_full_PFAM.112.268--3:scovhsp_avg=95.5:scovhsp_max=95.5:scovhsp_min=95.5:scovhsp_std=0.0:scovhsp_sum=286.5:send_avg=150.0:send_max=150.0:send_min=150.0:send_std=0.0:send_sum=450.0:sstart_avg=2.0:sstart_max=2.0:sstart_min=2.0:sstart_std=0.0:sstart_sum=6.0],((((6b1a0821-1700-40f6-be5b-1d053fdab86b_1@MCPsignal.146.284:0.0111086[&&NHX:Sample=rhiztom3:Type=capture:besthit=94.1:bitscore=221.0:capture_class=c__Alphaproteobacteria:capture_domain=d__Bacteria:capture_family=f__Dongiaceae:capture_genus=g__Dongia:capture_order=o__Dongiales:capture_phylum=p__Proteobacteria:capture_species=s__Dongia sp000620685:evalue=8.98e-75:gapopen=0.0:heptad=MCP-38H:length=136.0:mismatch=8.0:qcovhsp=98.6:qend=137.0:qstart=2.0:ref_name=GB_GCA_001464835.1_protein.faa_LNDS01000009.1_1@PF00015_full_PFAM.112.268:scovhsp=87.2:send=136.0:sstart=1.0],((((RS_GCF_014635245.1_protein.faa_NZ_BMCP01000001.1_1361@PF00015_full_PFAM.119.299:0.656196[&&NHX:Type=GTDB:gtdb_class=c__Alphaproteobacteria:gtdb_domain=d__Bacteria:gtdb_family=f__Methylopilaceae:gtdb_genus=g__Agaricicola:gtdb_order=o__Rhizobiales:gtdb_phylum=p__Proteobacteria:gtdb_species=s__Agaricicola taiwanensis:heptad=MCP-38H:species=d__Bacteria_p__Proteobacteria_c__Alphaproteobacteria_o__Rhizobiales_f__Methylopilaceae_g__Agaricicola_s__Agaricicola taiwanensis],(((269c6f0d-5b4c-42a4-bc99-81b4fc953917_6@MCPsignal.318.373:5e-09[&&NHX:Sample=rhiztom3:Type=capture:capture_class=c__Brocadiae:capture_domain=d__Bacteria:capture_family=f__Brocadiaceae:capture_genus=g__Brocadia:capture_order=o__Brocadiales:capture_phylum=p__Planctomycetota:capture_species=s__Brocadia sinica:heptad=MCP-38H],(((7a76922b-0aff-41e9-b9ac-69d3a27bb154_3@MCPsignal.281.379:0[&&NHX:Sample=rhiztom1:Type=capture:besthit=96.9:bitscore=162.0:capture_class=c__Alphaproteobacteria:capture_domain=d__Bacteria:capture_family=f__Dongiaceae:capture_genus=g__Dongia:capture_order=o__Dongiales:capture_phylum=p__Proteobacteria:capture_species=s__Dongia sp000620685:evalue=3.52e-52:gapopen=0.0:heptad=MCP-38H:length=98.0:mismatch=3.0:qcovhsp=100.0:qend=98.0:qstart=1.0:ref_name=GB_GCA_001464835.1_protein.faa_LNDS01000009.1_1@PF00015_full_PFAM.112.268:scovhsp=62.8:send=98.0:sstart=1.0],fb567e1d-da81-4609-b83c-2b1cd2853ba5_2@MCPsignal.560.658:0[&&NHX:Sample=rhiztom3:Type=capture:besthit=96.9:bitscore=162.0:capture_class=c__Alphaproteobacteria:capture_domain=d__Bacteria:capture_family=f__Dongiaceae:capture_genus=g__Dongia:capture_order=o__Dongiales:capture_phylum=p__Proteobacteria:capture_species=s__Dongia sp000620685:evalue=3.52e-52:gapopen=0.0:heptad=MCP-38H:length=98.0:mismatch=3.0:qcovhsp=100.0:qend=98.0:qstart=1.0:ref_name=GB_GCA_001464835.1_protein.faa_LNDS01000009.1_1@PF00015_full_PFAM.112.268:scovhsp=62.8:send=98.0:sstart=1.0]):5e-09[&&NHX:Sample_counter=rhiztom1--1||rhiztom3--1:Type_counter=capture--2:besthit_avg=96.9:besthit_max=96.9:besthit_min=96.9:besthit_std=0.0:besthit_sum=193.8:bitscore_avg=162.0:bitscore_max=162.0:bitscore_min=162.0:bitscore_std=0.0:bitscore_sum=324.0:capture_class_counter=c__Alphaproteobacteria--2:capture_domain_counter=d__Bacteria--2:capture_family_counter=f__Dongiaceae--2:capture_genus_counter=g__Dongia--2:capture_order_counter=o__Dongiales--2:capture_phylum_counter=p__Proteobacteria--2:capture_species_counter=s__Dongia sp000620685--2:evalue_avg=3.52e-52:evalue_max=3.52e-52:evalue_min=3.52e-52:evalue_std=0.0:evalue_sum=7.04e-52:gapopen_avg=0.0:gapopen_max=0.0:gapopen_min=0.0:gapopen_std=0.0:gapopen_sum=0.0:gtdb_class_counter=:gtdb_domain_counter=:gtdb_family_counter=:gtdb_genus_counter=:gtdb_order_counter=:gtdb_phylum_counter=:gtdb_species_counter=:heptad_counter=MCP-38H--2:lbd_counter=:length_avg=98.0:length_max=98.0:length_min=98.0:length_std=0.0:length_sum=196.0:mismatch_avg=3.0:mismatch_max=3.0:mismatch_min=3.0:mismatch_std=0.0:mismatch_sum=6.0:name=N760156:qcovhsp_avg=100.0:qcovhsp_max=100.0:qcovhsp_min=100.0:qcovhsp_std=0.0:qcovhsp_sum=200.0:qend_avg=98.0:qend_max=98.0:qend_min=98.0:qend_std=0.0:qend_sum=196.0:qstart_avg=1.0:qstart_max=1.0:qstart_min=1.0:qstart_std=0.0:qstart_sum=2.0:ref_name_counter=GB_GCA_001464835.1_protein.faa_LNDS01000009.1_1@PF00015_full_PFAM.112.268--2:scovhsp_avg=62.8:scovhsp_max=62.8:scovhsp_min=62.8:scovhsp_std=0.0:scovhsp_sum=125.6:send_avg=98.0:send_max=98.0:send_min=98.0:send_std=0.0:send_sum=196.0:sstart_avg=1.0:sstart_max=1.0:sstart_min=1.0:sstart_std=0.0:sstart_sum=2.0],((ffec85f3-2cd5-4d13-bb69-add81676af4e_2@MCPsignal.165.265:0.0265175[&&NHX:Sample=rhiztom2:Type=capture:besthit=93.9:bitscore=157.0:capture_class=c__Alphaproteobacteria:capture_domain=d__Bacteria:capture_family=f__Beijerinckiaceae:capture_genus=g__Methylobacterium:capture_order=o__Rhizobiales:capture_phylum=p__Proteobacteria:capture_species=s__Methylobacterium sp011043735:evalue=1.8e-50:gapopen=0.0:heptad=MCP-38H:length=98.0:mismatch=6.0:qcovhsp=98.0:qend=100.0:qstart=3.0:ref_name=GB_GCA_001464835.1_protein.faa_LNDS01000009.1_1@PF00015_full_PFAM.112.268:scovhsp=62.8:send=98.0:sstart=1.0],2d2ec02f-c4de-41fb-9831-d896912855ef_5@MCPsignal.556.673:5e-09[&&NHX:Sample=rhiztom3:Type=capture:besthit=94.9:bitscore=187.0:capture_class=c__Alphaproteobacteria:capture_domain=d__Bacteria:capture_family=f__Dongiaceae:capture_genus=g__Dongia:capture_order=o__Dongiales:capture_phylum=p__Proteobacteria:capture_species=s__Dongia sp000620685:evalue=6.85e-62:gapopen=0.0:heptad=MCP-38H:length=117.0:mismatch=6.0:qcovhsp=100.0:qend=117.0:qstart=1.0:ref_name=GB_GCA_001464835.1_protein.faa_LNDS01000009.1_1@PF00015_full_PFAM.112.268:scovhsp=75.0:send=117.0:sstart=1.0])0:5e-09[&&NHX:Sample_counter=rhiztom2--1||rhiztom3--1:Type_counter=capture--2:besthit_avg=94.4:besthit_max=94.9:besthit_min=93.9:besthit_std=0.7071067811865476:besthit_sum=188.8:bitscore_avg=172.0:bitscore_max=187.0:bitscore_min=157.0:bitscore_std=21.213203435596427:bitscore_sum=344.0:capture_class_counter=c__Alphaproteobacteria--2:capture_domain_counter=d__Bacteria--2:capture_family_counter=f__Beijerinckiaceae--1||f__Dongiaceae--1:capture_genus_counter=g__Dongia--1||g__Methylobacterium--1:capture_order_counter=o__Dongiales--1||o__Rhizobiales--1:capture_phylum_counter=p__Proteobacteria--2:capture_species_counter=s__Dongia sp000620685--1||s__Methylobacterium sp011043735--1:evalue_avg=9.00000000003425e-51:evalue_max=1.8e-50:evalue_min=6.85e-62:evalue_std=1.2727922061309418e-50:evalue_sum=1.80000000000685e-50:gapopen_avg=0.0:gapopen_max=0.0:gapopen_min=0.0:gapopen_std=0.0:gapopen_sum=0.0:gtdb_class_counter=:gtdb_domain_counter=:gtdb_family_counter=:gtdb_genus_counter=:gtdb_order_counter=:gtdb_phylum_counter=:gtdb_species_counter=:heptad_counter=MCP-38H--2:lbd_counter=:length_avg=107.5:length_max=117.0:length_min=98.0:length_std=13.435028842544403:length_sum=215.0:mismatch_avg=6.0:mismatch_max=6.0:mismatch_min=6.0:mismatch_std=0.0:mismatch_sum=12.0:name=N760159:qcovhsp_avg=99.0:qcovhsp_max=100.0:qcovhsp_min=98.0:qcovhsp_std=1.4142135623730951:qcovhsp_sum=198.0:qend_avg=108.5:qend_max=117.0:qend_min=100.0:qend_std=12.020815280171307:qend_sum=217.0:qstart_avg=2.0:qstart_max=3.0:qstart_min=1.0:qstart_std=1.4142135623730951:qstart_sum=4.0:ref_name_counter=GB_GCA_001464835.1_protein.faa_LNDS01000009.1_1@PF00015_full_PFAM.112.268--2:scovhsp_avg=68.9:scovhsp_max=75.0:scovhsp_min=62.8:scovhsp_std=8.626702730475882:scovhsp_sum=137.8:send_avg=107.5:send_max=117.0:send_min=98.0:send_std=13.435028842544403:send_sum=215.0:sstart_avg=1.0:sstart_max=1.0:sstart_min=1.0:sstart_std=0.0:sstart_sum=2.0],((1c88e48a-23d0-447d-b5e1-7d5d3c8678ae_6@MCPsignal.331.424:5e-09[&&NHX:Sample=rhiztom3:Type=capture:capture_class=c__Alphaproteobacteria:capture_domain=d__Bacteria:capture_family=f__Dongiaceae:capture_genus=g__Dongia:capture_order=o__Dongiales:capture_phylum=p__Proteobacteria:capture_species=s__Dongia sp000620685:heptad=MCP-38H],2fc068d5-0192-4661-9a35-6647923274f9_5@MCPsignal.379.522:0.0392357[&&NHX:Sample=rhiztom3:Type=capture:besthit=93.4:bitscore=222.0:capture_class=c__UBA9160:capture_domain=d__Bacteria:capture_family=f__UBA9160:capture_genus=g__UBA9160:capture_order=o__UBA9160:capture_phylum=p__Myxococcota_A:capture_species=s__UBA9160 sp003520425:evalue=3.83e-75:gapopen=0.0:heptad=MCP-38H:length=137.0:mismatch=9.0:qcovhsp=95.8:qend=137.0:qstart=1.0:ref_name=GB_GCA_001464835.1_protein.faa_LNDS01000009.1_1@PF00015_full_PFAM.112.268:scovhsp=87.8:send=137.0:sstart=1.0])0:5e-09[&&NHX:Sample_counter=rhiztom3--2:Type_counter=capture--2:besthit_avg=93.4:besthit_max=93.4:besthit_min=93.4:besthit_std=0:besthit_sum=93.4:bitscore_avg=222.0:bitscore_max=222.0:bitscore_min=222.0:bitscore_std=0:bitscore_sum=222.0:capture_class_counter=c__Alphaproteobacteria--1||c__UBA9160--1:capture_domain_counter=d__Bacteria--2:capture_family_counter=f__Dongiaceae--1||f__UBA9160--1:capture_genus_counter=g__Dongia--1||g__UBA9160--1:capture_order_counter=o__Dongiales--1||o__UBA9160--1:capture_phylum_counter=p__Myxococcota_A--1||p__Proteobacteria--1:capture_species_counter=s__Dongia sp000620685--1||s__UBA9160 sp003520425--1:evalue_avg=3.83e-75:evalue_max=3.83e-75:evalue_min=3.83e-75:evalue_std=0:evalue_sum=3.83e-75:gapopen_avg=0.0:gapopen_max=0.0:gapopen_min=0.0:gapopen_std=0:gapopen_sum=0.0:gtdb_class_counter=:gtdb_domain_counter=:gtdb_family_counter=:gtdb_genus_counter=:gtdb_order_counter=:gtdb_phylum_counter=:gtdb_species_counter=:heptad_counter=MCP-38H--2:lbd_counter=:length_avg=137.0:length_max=137.0:length_min=137.0:length_std=0:length_sum=137.0:mismatch_avg=9.0:mismatch_max=9.0:mismatch_min=9.0:mismatch_std=0:mismatch_sum=9.0:name=N760162:qcovhsp_avg=95.8:qcovhsp_max=95.8:qcovhsp_min=95.8:qcovhsp_std=0:qcovhsp_sum=95.8:qend_avg=137.0:qend_max=137.0:qend_min=137.0:qend_std=0:qend_sum=137.0:qstart_avg=1.0:qstart_max=1.0:qstart_min=1.0:qstart_std=0:qstart_sum=1.0:ref_name_counter=GB_GCA_001464835.1_protein.faa_LNDS01000009.1_1@PF00015_full_PFAM.112.268--1:scovhsp_avg=87.8:scovhsp_max=87.8:scovhsp_min=87.8:scovhsp_std=0:scovhsp_sum=87.8:send_avg=137.0:send_max=137.0:send_min=137.0:send_std=0:send_sum=137.0:sstart_avg=1.0:sstart_max=1.0:sstart_min=1.0:sstart_std=0:sstart_sum=1.0],(f98f809e-ab64-4f4f-8c20-0e9a1239874d_2@MCPsignal.1065.1207:0.0281538[&&NHX:Sample=rhiztom2:Type=capture:besthit=92.3:bitscore=221.0:capture_class=c__Alphaproteobacteria:capture_domain=d__Bacteria:capture_family=f__Dongiaceae:capture_genus=g__Dongia:capture_order=o__Dongiales:capture_phylum=p__Proteobacteria:capture_species=s__Dongia sp000620685:evalue=5.23e-75:gapopen=1.0:heptad=MCP-38H:length=143.0:mismatch=10.0:qcovhsp=100.0:qend=142.0:qstart=1.0:ref_name=GB_GCA_001464835.1_protein.faa_LNDS01000009.1_1@PF00015_full_PFAM.112.268:scovhsp=91.7:send=143.0:sstart=1.0],d7ac054d-2f77-4de1-9862-55848767a901_4@MCPsignal.60.143:5e-09[&&NHX:Sample=rhiztom1:Type=capture:besthit=94.1:bitscore=132.0:capture_class=c__Moduliflexia:capture_domain=d__Bacteria:capture_family=f__Moduliflexaceae:capture_genus=g__Vecturithrix:capture_order=o__Moduliflexales:capture_phylum=p__Moduliflexota:capture_species=s__Vecturithrix granuli:evalue=9.75e-41:gapopen=1.0:heptad=MCP-38H:length=85.0:mismatch=3.0:qcovhsp=100.0:qend=83.0:qstart=1.0:ref_name=GB_GCA_001464835.1_protein.faa_LNDS01000009.1_1@PF00015_full_PFAM.112.268:scovhsp=54.5:send=86.0:sstart=2.0])0:5e-09[&&NHX:Sample_counter=rhiztom1--1||rhiztom2--1:Type_counter=capture--2:besthit_avg=93.19999999999999:besthit_max=94.1:besthit_min=92.3:besthit_std=1.2727922061357835:besthit_sum=186.39999999999998:bitscore_avg=176.5:bitscore_max=221.0:bitscore_min=132.0:bitscore_std=62.932503525602726:bitscore_sum=353.0:capture_class_counter=c__Alphaproteobacteria--1||c__Moduliflexia--1:capture_domain_counter=d__Bacteria--2:capture_family_counter=f__Dongiaceae--1||f__Moduliflexaceae--1:capture_genus_counter=g__Dongia--1||g__Vecturithrix--1:capture_order_counter=o__Dongiales--1||o__Moduliflexales--1:capture_phylum_counter=p__Moduliflexota--1||p__Proteobacteria--1:capture_species_counter=s__Dongia sp000620685--1||s__Vecturithrix granuli--1:evalue_avg=4.875e-41:evalue_max=9.75e-41:evalue_min=5.23e-75:evalue_std=6.894291116568837e-41:evalue_sum=9.75e-41:gapopen_avg=1.0:gapopen_max=1.0:gapopen_min=1.0:gapopen_std=0.0:gapopen_sum=2.0:gtdb_class_counter=:gtdb_domain_counter=:gtdb_family_counter=:gtdb_genus_counter=:gtdb_order_counter=:gtdb_phylum_counter=:gtdb_species_counter=:heptad_counter=MCP-38H--2:lbd_counter=:length_avg=114.0:length_max=143.0:length_min=85.0:length_std=41.012193308819754:length_sum=228.0:mismatch_avg=6.5:mismatch_max=10.0:mismatch_min=3.0:mismatch_std=4.949747468305833:mismatch_sum=13.0:name=N760165:qcovhsp_avg=100.0:qcovhsp_max=100.0:qcovhsp_min=100.0:qcovhsp_std=0.0:qcovhsp_sum=200.0:qend_avg=112.5:qend_max=142.0:qend_min=83.0:qend_std=41.71930009000631:qend_sum=225.0:qstart_avg=1.0:qstart_max=1.0:qstart_min=1.0:qstart_std=0.0:qstart_sum=2.0:ref_name_counter=GB_GCA_001464835.1_protein.faa_LNDS01000009.1_1@PF00015_full_PFAM.112.268--2:scovhsp_avg=73.1:scovhsp_max=91.7:scovhsp_min=54.5:scovhsp_std=26.30437226013957:scovhsp_sum=146.2:send_avg=114.5:send_max=143.0:send_min=86.0:send_std=40.30508652763321:send_sum=229.0:sstart_avg=1.5:sstart_max=2.0:sstart_min=1.0:sstart_std=0.7071067811865476:sstart_sum=3.0])0:7e-09[&&NHX:Sample_counter=rhiztom1--1||rhiztom2--1||rhiztom3--2:Type_counter=capture--4:besthit_avg=93.26666666666665:besthit_max=94.1:besthit_min=92.3:besthit_std=0.907377172587746:besthit_sum=279.79999999999995:bitscore_avg=191.66666666666666:bitscore_max=222.0:bitscore_min=132.0:bitscore_std=51.67526810122356:bitscore_sum=575.0:capture_class_counter=c__Alphaproteobacteria--2||c__Moduliflexia--1||c__UBA9160--1:capture_domain_counter=d__Bacteria--4:capture_family_counter=f__Dongiaceae--2||f__Moduliflexaceae--1||f__UBA9160--1:capture_genus_counter=g__Dongia--2||g__UBA9160--1||g__Vecturithrix--1:capture_order_counter=o__Dongiales--2||o__Moduliflexales--1||o__UBA9160--1:capture_phylum_counter=p__Moduliflexota--1||p__Myxococcota_A--1||p__Proteobacteria--2:capture_species_counter=s__Dongia sp000620685--2||s__UBA9160 sp003520425--1||s__Vecturithrix granuli--1:evalue_avg=3.2499999999999997e-41:evalue_max=9.75e-41:evalue_min=3.83e-75:evalue_std=5.629165124598852e-41:evalue_sum=9.75e-41:gapopen_avg=0.6666666666666666:gapopen_max=1.0:gapopen_min=0.0:gapopen_std=0.5773502691896258:gapopen_sum=2.0:gtdb_class_counter=:gtdb_domain_counter=:gtdb_family_counter=:gtdb_genus_counter=:gtdb_order_counter=:gtdb_phylum_counter=:gtdb_species_counter=:heptad_counter=MCP-38H--4:lbd_counter=:length_avg=121.66666666666667:length_max=143.0:length_min=85.0:length_std=31.895663237081827:length_sum=365.0:mismatch_avg=7.333333333333333:mismatch_max=10.0:mismatch_min=3.0:mismatch_std=3.7859388972001824:mismatch_sum=22.0:name=N760166:qcovhsp_avg=98.60000000000001:qcovhsp_max=100.0:qcovhsp_min=95.8:qcovhsp_std=2.4248711305964297:qcovhsp_sum=295.8:qend_avg=120.66666666666667:qend_max=142.0:qend_min=83.0:qend_std=32.715949219506584:qend_sum=362.0:qstart_avg=1.0:qstart_max=1.0:qstart_min=1.0:qstart_std=0.0:qstart_sum=3.0:ref_name_counter=GB_GCA_001464835.1_protein.faa_LNDS01000009.1_1@PF00015_full_PFAM.112.268--3:scovhsp_avg=78.0:scovhsp_max=91.7:scovhsp_min=54.5:scovhsp_std=20.444803740804165:scovhsp_sum=234.0:send_avg=122.0:send_max=143.0:send_min=86.0:send_std=31.32091952673165:send_sum=366.0:sstart_avg=1.3333333333333333:sstart_max=2.0:sstart_min=1.0:sstart_std=0.5773502691896257:sstart_sum=4.0])0.856:0.0143564[&&NHX:Sample_counter=rhiztom1--1||rhiztom2--2||rhiztom3--3:Type_counter=capture--6:besthit_avg=93.72:besthit_max=94.9:besthit_min=92.3:besthit_std=0.9602083107326264:besthit_sum=468.6:bitscore_avg=183.8:bitscore_max=222.0:bitscore_min=132.0:bitscore_std=39.543646771637036:bitscore_sum=919.0:capture_class_counter=c__Alphaproteobacteria--4||c__Moduliflexia--1||c__UBA9160--1:capture_domain_counter=d__Bacteria--6:capture_family_counter=f__Beijerinckiaceae--1||f__Dongiaceae--3||f__Moduliflexaceae--1||f__UBA9160--1:capture_genus_counter=g__Dongia--3||g__Methylobacterium--1||g__UBA9160--1||g__Vecturithrix--1:capture_order_counter=o__Dongiales--3||o__Moduliflexales--1||o__Rhizobiales--1||o__UBA9160--1:capture_phylum_counter=p__Moduliflexota--1||p__Myxococcota_A--1||p__Proteobacteria--4:capture_species_counter=s__Dongia sp000620685--3||s__Methylobacterium sp011043735--1||s__UBA9160 sp003520425--1||s__Vecturithrix granuli--1:evalue_avg=1.9500000003599997e-41:evalue_max=9.75e-41:evalue_min=3.83e-75:evalue_std=4.3603325559233433e-41:evalue_sum=9.750000001799999e-41:gapopen_avg=0.4:gapopen_max=1.0:gapopen_min=0.0:gapopen_std=0.5477225575051662:gapopen_sum=2.0:gtdb_class_counter=:gtdb_domain_counter=:gtdb_family_counter=:gtdb_genus_counter=:gtdb_order_counter=:gtdb_phylum_counter=:gtdb_species_counter=:heptad_counter=MCP-38H--6:lbd_counter=:length_avg=116.0:length_max=143.0:length_min=85.0:length_std=24.779023386727733:length_sum=580.0:mismatch_avg=6.8:mismatch_max=10.0:mismatch_min=3.0:mismatch_std=2.7748873851023217:mismatch_sum=34.0:name=N760167:qcovhsp_avg=98.76:qcovhsp_max=100.0:qcovhsp_min=95.8:qcovhsp_std=1.8676188047886013:qcovhsp_sum=493.8:qend_avg=115.8:qend_max=142.0:qend_min=83.0:qend_std=24.81330288373557:qend_sum=579.0:qstart_avg=1.4:qstart_max=3.0:qstart_min=1.0:qstart_std=0.8944271909999161:qstart_sum=7.0:ref_name_counter=GB_GCA_001464835.1_protein.faa_LNDS01000009.1_1@PF00015_full_PFAM.112.268--5:scovhsp_avg=74.36:scovhsp_max=91.7:scovhsp_min=54.5:scovhsp_std=15.888454928028716:scovhsp_sum=371.8:send_avg=116.2:send_max=143.0:send_min=86.0:send_std=24.468346899617064:send_sum=581.0:sstart_avg=1.2:sstart_max=2.0:sstart_min=1.0:sstart_std=0.44721359549995804:sstart_sum=6.0])0:1.8e-08[&&NHX:Sample_counter=rhiztom1--2||rhiztom2--2||rhiztom3--4:Type_counter=capture--8:besthit_avg=94.6285714285714:besthit_max=96.9:besthit_min=92.3:besthit_std=1.738499626799201:besthit_sum=662.3999999999999:bitscore_avg=177.57142857142858:bitscore_max=222.0:bitscore_min=132.0:bitscore_std=33.99439729748194:bitscore_sum=1243.0:capture_class_counter=c__Alphaproteobacteria--6||c__Moduliflexia--1||c__UBA9160--1:capture_domain_counter=d__Bacteria--8:capture_family_counter=f__Beijerinckiaceae--1||f__Dongiaceae--5||f__Moduliflexaceae--1||f__UBA9160--1:capture_genus_counter=g__Dongia--5||g__Methylobacterium--1||g__UBA9160--1||g__Vecturithrix--1:capture_order_counter=o__Dongiales--5||o__Moduliflexales--1||o__Rhizobiales--1||o__UBA9160--1:capture_phylum_counter=p__Moduliflexota--1||p__Myxococcota_A--1||p__Proteobacteria--6:capture_species_counter=s__Dongia sp000620685--5||s__Methylobacterium sp011043735--1||s__UBA9160 sp003520425--1||s__Vecturithrix granuli--1:evalue_avg=1.3928571431243426e-41:evalue_max=9.75e-41:evalue_min=3.83e-75:evalue_std=3.685153611722141e-41:evalue_sum=9.750000001870399e-41:gapopen_avg=0.2857142857142857:gapopen_max=1.0:gapopen_min=0.0:gapopen_std=0.4879500364742666:gapopen_sum=2.0:gtdb_class_counter=:gtdb_domain_counter=:gtdb_family_counter=:gtdb_genus_counter=:gtdb_order_counter=:gtdb_phylum_counter=:gtdb_species_counter=:heptad_counter=MCP-38H--8:lbd_counter=:length_avg=110.85714285714286:length_max=143.0:length_min=85.0:length_std=22.05620526011196:length_sum=776.0:mismatch_avg=5.714285714285714:mismatch_max=10.0:mismatch_min=3.0:mismatch_std=2.9277002188455996:mismatch_sum=40.0:name=N760168:qcovhsp_avg=99.11428571428571:qcovhsp_max=100.0:qcovhsp_min=95.8:qcovhsp_std=1.6405573965663542:qcovhsp_sum=693.8:qend_avg=110.71428571428571:qend_max=142.0:qend_min=83.0:qend_std=22.04324753535109:qend_sum=775.0:qstart_avg=1.2857142857142858:qstart_max=3.0:qstart_min=1.0:qstart_std=0.7559289460184545:qstart_sum=9.0:ref_name_counter=GB_GCA_001464835.1_protein.faa_LNDS01000009.1_1@PF00015_full_PFAM.112.268--7:scovhsp_avg=71.05714285714285:scovhsp_max=91.7:scovhsp_min=54.5:scovhsp_std=14.146125163551226:scovhsp_sum=497.4:send_avg=111.0:send_max=143.0:send_min=86.0:send_std=21.863211109075447:send_sum=777.0:sstart_avg=1.1428571428571428:sstart_max=2.0:sstart_min=1.0:sstart_std=0.3779644730092273:sstart_sum=8.0],754d606b-47b2-45fc-a642-42b56335d666_3@MCPsignal.121.198:5e-09[&&NHX:Sample=rhiztom3:Type=capture:capture_class=c__Alphaproteobacteria:capture_domain=d__Bacteria:capture_family=f__Dongiaceae:capture_genus=g__Dongia:capture_order=o__Dongiales:capture_phylum=p__Proteobacteria:capture_species=s__Dongia sp000620685:heptad=MCP-38H])0.005:1.8e-08[&&NHX:Sample_counter=rhiztom1--2||rhiztom2--2||rhiztom3--5:Type_counter=capture--9:besthit_avg=94.6285714285714:besthit_max=96.9:besthit_min=92.3:besthit_std=1.738499626799201:besthit_sum=662.3999999999999:bitscore_avg=177.57142857142858:bitscore_max=222.0:bitscore_min=132.0:bitscore_std=33.994397297481946:bitscore_sum=1243.0:capture_class_counter=c__Alphaproteobacteria--7||c__Moduliflexia--1||c__UBA9160--1:capture_domain_counter=d__Bacteria--9:capture_family_counter=f__Beijerinckiaceae--1||f__Dongiaceae--6||f__Moduliflexaceae--1||f__UBA9160--1:capture_genus_counter=g__Dongia--6||g__Methylobacterium--1||g__UBA9160--1||g__Vecturithrix--1:capture_order_counter=o__Dongiales--6||o__Moduliflexales--1||o__Rhizobiales--1||o__UBA9160--1:capture_phylum_counter=p__Moduliflexota--1||p__Myxococcota_A--1||p__Proteobacteria--7:capture_species_counter=s__Dongia sp000620685--6||s__Methylobacterium sp011043735--1||s__UBA9160 sp003520425--1||s__Vecturithrix granuli--1:evalue_avg=1.3928571431243426e-41:evalue_max=9.75e-41:evalue_min=3.83e-75:evalue_std=3.685153611722141e-41:evalue_sum=9.750000001870399e-41:gapopen_avg=0.2857142857142857:gapopen_max=1.0:gapopen_min=0.0:gapopen_std=0.4879500364742666:gapopen_sum=2.0:gtdb_class_counter=:gtdb_domain_counter=:gtdb_family_counter=:gtdb_genus_counter=:gtdb_order_counter=:gtdb_phylum_counter=:gtdb_species_counter=:heptad_counter=MCP-38H--9:lbd_counter=:length_avg=110.85714285714286:length_max=143.0:length_min=85.0:length_std=22.05620526011196:length_sum=776.0:mismatch_avg=5.714285714285714:mismatch_max=10.0:mismatch_min=3.0:mismatch_std=2.9277002188455996:mismatch_sum=40.0:name=N760170:qcovhsp_avg=99.11428571428571:qcovhsp_max=100.0:qcovhsp_min=95.8:qcovhsp_std=1.6405573965663542:qcovhsp_sum=693.8:qend_avg=110.71428571428571:qend_max=142.0:qend_min=83.0:qend_std=22.04324753535109:qend_sum=775.0:qstart_avg=1.2857142857142858:qstart_max=3.0:qstart_min=1.0:qstart_std=0.7559289460184545:qstart_sum=9.0:ref_name_counter=GB_GCA_001464835.1_protein.faa_LNDS01000009.1_1@PF00015_full_PFAM.112.268--7:scovhsp_avg=71.05714285714285:scovhsp_max=91.7:scovhsp_min=54.5:scovhsp_std=14.146125163551224:scovhsp_sum=497.4:send_avg=111.0:send_max=143.0:send_min=86.0:send_std=21.863211109075447:send_sum=777.0:sstart_avg=1.1428571428571428:sstart_max=2.0:sstart_min=1.0:sstart_std=0.3779644730092273:sstart_sum=8.0])0:1.8e-08[&&NHX:Sample_counter=rhiztom1--2||rhiztom2--2||rhiztom3--6:Type_counter=capture--10:besthit_avg=94.6285714285714:besthit_max=96.9:besthit_min=92.3:besthit_std=1.738499626799201:besthit_sum=662.3999999999999:bitscore_avg=177.57142857142858:bitscore_max=222.0:bitscore_min=132.0:bitscore_std=33.994397297481946:bitscore_sum=1243.0:capture_class_counter=c__Alphaproteobacteria--7||c__Brocadiae--1||c__Moduliflexia--1||c__UBA9160--1:capture_domain_counter=d__Bacteria--10:capture_family_counter=f__Beijerinckiaceae--1||f__Brocadiaceae--1||f__Dongiaceae--6||f__Moduliflexaceae--1||f__UBA9160--1:capture_genus_counter=g__Brocadia--1||g__Dongia--6||g__Methylobacterium--1||g__UBA9160--1||g__Vecturithrix--1:capture_order_counter=o__Brocadiales--1||o__Dongiales--6||o__Moduliflexales--1||o__Rhizobiales--1||o__UBA9160--1:capture_phylum_counter=p__Moduliflexota--1||p__Myxococcota_A--1||p__Planctomycetota--1||p__Proteobacteria--7:capture_species_counter=s__Brocadia sinica--1||s__Dongia sp000620685--6||s__Methylobacterium sp011043735--1||s__UBA9160 sp003520425--1||s__Vecturithrix granuli--1:evalue_avg=1.3928571431243426e-41:evalue_max=9.75e-41:evalue_min=3.83e-75:evalue_std=3.685153611722141e-41:evalue_sum=9.750000001870399e-41:gapopen_avg=0.2857142857142857:gapopen_max=1.0:gapopen_min=0.0:gapopen_std=0.48795003647426655:gapopen_sum=2.0:gtdb_class_counter=:gtdb_domain_counter=:gtdb_family_counter=:gtdb_genus_counter=:gtdb_order_counter=:gtdb_phylum_counter=:gtdb_species_counter=:heptad_counter=MCP-38H--10:lbd_counter=:length_avg=110.85714285714286:length_max=143.0:length_min=85.0:length_std=22.056205260111962:length_sum=776.0:mismatch_avg=5.714285714285714:mismatch_max=10.0:mismatch_min=3.0:mismatch_std=2.9277002188455996:mismatch_sum=40.0:name=N760171:qcovhsp_avg=99.11428571428571:qcovhsp_max=100.0:qcovhsp_min=95.8:qcovhsp_std=1.6405573965663542:qcovhsp_sum=693.8:qend_avg=110.71428571428571:qend_max=142.0:qend_min=83.0:qend_std=22.04324753535109:qend_sum=775.0:qstart_avg=1.2857142857142858:qstart_max=3.0:qstart_min=1.0:qstart_std=0.7559289460184545:qstart_sum=9.0:ref_name_counter=GB_GCA_001464835.1_protein.faa_LNDS01000009.1_1@PF00015_full_PFAM.112.268--7:scovhsp_avg=71.05714285714285:scovhsp_max=91.7:scovhsp_min=54.5:scovhsp_std=14.146125163551226:scovhsp_sum=497.4:send_avg=111.0:send_max=143.0:send_min=86.0:send_std=21.863211109075447:send_sum=777.0:sstart_avg=1.1428571428571428:sstart_max=2.0:sstart_min=1.0:sstart_std=0.3779644730092273:sstart_sum=8.0],a173aa65-0493-432d-8db9-edc7c57c61b4_3@MCPsignal.244.306:5e-09[&&NHX:Sample=rhiztom2:Type=capture:capture_class=c__Brocadiae:capture_domain=d__Bacteria:capture_family=f__Brocadiaceae:capture_genus=g__Brocadia:capture_order=o__Brocadiales:capture_phylum=p__Planctomycetota:capture_species=s__Brocadia sinica:heptad=MCP-38H])0.273:1.8e-08[&&NHX:Sample_counter=rhiztom1--2||rhiztom2--3||rhiztom3--6:Type_counter=capture--11:besthit_avg=94.6285714285714:besthit_max=96.9:besthit_min=92.3:besthit_std=1.738499626799201:besthit_sum=662.3999999999999:bitscore_avg=177.57142857142858:bitscore_max=222.0:bitscore_min=132.0:bitscore_std=33.994397297481946:bitscore_sum=1243.0:capture_class_counter=c__Alphaproteobacteria--7||c__Brocadiae--2||c__Moduliflexia--1||c__UBA9160--1:capture_domain_counter=d__Bacteria--11:capture_family_counter=f__Beijerinckiaceae--1||f__Brocadiaceae--2||f__Dongiaceae--6||f__Moduliflexaceae--1||f__UBA9160--1:capture_genus_counter=g__Brocadia--2||g__Dongia--6||g__Methylobacterium--1||g__UBA9160--1||g__Vecturithrix--1:capture_order_counter=o__Brocadiales--2||o__Dongiales--6||o__Moduliflexales--1||o__Rhizobiales--1||o__UBA9160--1:capture_phylum_counter=p__Moduliflexota--1||p__Myxococcota_A--1||p__Planctomycetota--2||p__Proteobacteria--7:capture_species_counter=s__Brocadia sinica--2||s__Dongia sp000620685--6||s__Methylobacterium sp011043735--1||s__UBA9160 sp003520425--1||s__Vecturithrix granuli--1:evalue_avg=1.3928571431243426e-41:evalue_max=9.75e-41:evalue_min=3.83e-75:evalue_std=3.685153611722141e-41:evalue_sum=9.750000001870399e-41:gapopen_avg=0.2857142857142857:gapopen_max=1.0:gapopen_min=0.0:gapopen_std=0.48795003647426655:gapopen_sum=2.0:gtdb_class_counter=:gtdb_domain_counter=:gtdb_family_counter=:gtdb_genus_counter=:gtdb_order_counter=:gtdb_phylum_counter=:gtdb_species_counter=:heptad_counter=MCP-38H--11:lbd_counter=:length_avg=110.85714285714286:length_max=143.0:length_min=85.0:length_std=22.056205260111962:length_sum=776.0:mismatch_avg=5.714285714285714:mismatch_max=10.0:mismatch_min=3.0:mismatch_std=2.9277002188455996:mismatch_sum=40.0:name=N760173:qcovhsp_avg=99.11428571428571:qcovhsp_max=100.0:qcovhsp_min=95.8:qcovhsp_std=1.6405573965663542:qcovhsp_sum=693.8:qend_avg=110.71428571428571:qend_max=142.0:qend_min=83.0:qend_std=22.04324753535109:qend_sum=775.0:qstart_avg=1.2857142857142858:qstart_max=3.0:qstart_min=1.0:qstart_std=0.7559289460184545:qstart_sum=9.0:ref_name_counter=GB_GCA_001464835.1_protein.faa_LNDS01000009.1_1@PF00015_full_PFAM.112.268--7:scovhsp_avg=71.05714285714285:scovhsp_max=91.7:scovhsp_min=54.5:scovhsp_std=14.146125163551226:scovhsp_sum=497.4:send_avg=111.0:send_max=143.0:send_min=86.0:send_std=21.863211109075447:send_sum=777.0:sstart_avg=1.1428571428571428:sstart_max=2.0:sstart_min=1.0:sstart_std=0.3779644730092273:sstart_sum=8.0],f8387cbd-041d-4d0e-a56e-37d7c6bddd29_3@MCPsignal.98.203:5e-09[&&NHX:Sample=rhiztom1:Type=capture:besthit=97.1:bitscore=173.0:capture_class=c__Alphaproteobacteria:capture_domain=d__Bacteria:capture_family=f__Dongiaceae:capture_genus=g__Dongia:capture_order=o__Dongiales:capture_phylum=p__Proteobacteria:capture_species=s__Dongia sp000620685:evalue=1.27e-56:gapopen=0.0:heptad=MCP-38H:length=105.0:mismatch=3.0:qcovhsp=100.0:qend=105.0:qstart=1.0:ref_name=GB_GCA_001464835.1_protein.faa_LNDS01000009.1_1@PF00015_full_PFAM.112.268:scovhsp=67.3:send=105.0:sstart=1.0])0.189:1.8e-08[&&NHX:Sample_counter=rhiztom1--3||rhiztom2--3||rhiztom3--6:Type_counter=capture--12:besthit_avg=94.9375:besthit_max=97.1:besthit_min=92.3:besthit_std=1.8314221640182105:besthit_sum=759.5:bitscore_avg=177.0:bitscore_max=222.0:bitscore_min=132.0:bitscore_std=31.514169148858375:bitscore_sum=1416.0:capture_class_counter=c__Alphaproteobacteria--8||c__Brocadiae--2||c__Moduliflexia--1||c__UBA9160--1:capture_domain_counter=d__Bacteria--12:capture_family_counter=f__Beijerinckiaceae--1||f__Brocadiaceae--2||f__Dongiaceae--7||f__Moduliflexaceae--1||f__UBA9160--1:capture_genus_counter=g__Brocadia--2||g__Dongia--7||g__Methylobacterium--1||g__UBA9160--1||g__Vecturithrix--1:capture_order_counter=o__Brocadiales--2||o__Dongiales--7||o__Moduliflexales--1||o__Rhizobiales--1||o__UBA9160--1:capture_phylum_counter=p__Moduliflexota--1||p__Myxococcota_A--1||p__Planctomycetota--2||p__Proteobacteria--8:capture_species_counter=s__Brocadia sinica--2||s__Dongia sp000620685--7||s__Methylobacterium sp011043735--1||s__UBA9160 sp003520425--1||s__Vecturithrix granuli--1:evalue_avg=1.2187500002338e-41:evalue_max=9.75e-41:evalue_min=3.83e-75:evalue_std=3.447145558189949e-41:evalue_sum=9.7500000018704e-41:gapopen_avg=0.25:gapopen_max=1.0:gapopen_min=0.0:gapopen_std=0.4629100498862757:gapopen_sum=2.0:gtdb_class_counter=:gtdb_domain_counter=:gtdb_family_counter=:gtdb_genus_counter=:gtdb_order_counter=:gtdb_phylum_counter=:gtdb_species_counter=:heptad_counter=MCP-38H--12:lbd_counter=:length_avg=110.125:length_max=143.0:length_min=85.0:length_std=20.524810769964656:length_sum=881.0:mismatch_avg=5.375:mismatch_max=10.0:mismatch_min=3.0:mismatch_std=2.8753881725529062:mismatch_sum=43.0:name=N760175:qcovhsp_avg=99.225:qcovhsp_max=100.0:qcovhsp_min=95.8:qcovhsp_std=1.5508062419270834:qcovhsp_sum=793.8:qend_avg=110.0:qend_max=142.0:qend_min=83.0:qend_std=20.507838222772982:qend_sum=880.0:qstart_avg=1.25:qstart_max=3.0:qstart_min=1.0:qstart_std=0.7071067811865476:qstart_sum=10.0:ref_name_counter=GB_GCA_001464835.1_protein.faa_LNDS01000009.1_1@PF00015_full_PFAM.112.268--8:scovhsp_avg=70.5875:scovhsp_max=91.7:scovhsp_min=54.5:scovhsp_std=13.163959185160499:scovhsp_sum=564.7:send_avg=110.25:send_max=143.0:send_min=86.0:send_std=20.35225505231019:send_sum=882.0:sstart_avg=1.125:sstart_max=2.0:sstart_min=1.0:sstart_std=0.3535533905932738:sstart_sum=9.0])0:1.8e-08[&&NHX:Sample_counter=rhiztom1--3||rhiztom2--3||rhiztom3--6:Type_counter=GTDB--1||capture--12:besthit_avg=94.9375:besthit_max=97.1:besthit_min=92.3:besthit_std=1.8314221640182105:besthit_sum=759.5:bitscore_avg=177.0:bitscore_max=222.0:bitscore_min=132.0:bitscore_std=31.514169148858375:bitscore_sum=1416.0:capture_class_counter=c__Alphaproteobacteria--8||c__Brocadiae--2||c__Moduliflexia--1||c__UBA9160--1:capture_domain_counter=d__Bacteria--12:capture_family_counter=f__Beijerinckiaceae--1||f__Brocadiaceae--2||f__Dongiaceae--7||f__Moduliflexaceae--1||f__UBA9160--1:capture_genus_counter=g__Brocadia--2||g__Dongia--7||g__Methylobacterium--1||g__UBA9160--1||g__Vecturithrix--1:capture_order_counter=o__Brocadiales--2||o__Dongiales--7||o__Moduliflexales--1||o__Rhizobiales--1||o__UBA9160--1:capture_phylum_counter=p__Moduliflexota--1||p__Myxococcota_A--1||p__Planctomycetota--2||p__Proteobacteria--8:capture_species_counter=s__Brocadia sinica--2||s__Dongia sp000620685--7||s__Methylobacterium sp011043735--1||s__UBA9160 sp003520425--1||s__Vecturithrix granuli--1:evalue_avg=1.2187500002338e-41:evalue_max=9.75e-41:evalue_min=3.83e-75:evalue_std=3.447145558189949e-41:evalue_sum=9.7500000018704e-41:gapopen_avg=0.25:gapopen_max=1.0:gapopen_min=0.0:gapopen_std=0.4629100498862757:gapopen_sum=2.0:gtdb_class_counter=c__Alphaproteobacteria--1:gtdb_domain_counter=d__Bacteria--1:gtdb_family_counter=f__Methylopilaceae--1:gtdb_genus_counter=g__Agaricicola--1:gtdb_order_counter=o__Rhizobiales--1:gtdb_phylum_counter=p__Proteobacteria--1:gtdb_species_counter=s__Agaricicola taiwanensis--1:heptad_counter=MCP-38H--13:lbd_counter=:lca_tree=s__Agaricicola taiwanensis:length_avg=110.125:length_max=143.0:length_min=85.0:length_std=20.524810769964656:length_sum=881.0:mismatch_avg=5.375:mismatch_max=10.0:mismatch_min=3.0:mismatch_std=2.8753881725529062:mismatch_sum=43.0:name=N760176:qcovhsp_avg=99.225:qcovhsp_max=100.0:qcovhsp_min=95.8:qcovhsp_std=1.5508062419270834:qcovhsp_sum=793.8:qend_avg=110.0:qend_max=142.0:qend_min=83.0:qend_std=20.507838222772982:qend_sum=880.0:qstart_avg=1.25:qstart_max=3.0:qstart_min=1.0:qstart_std=0.7071067811865476:qstart_sum=10.0:ref_name_counter=GB_GCA_001464835.1_protein.faa_LNDS01000009.1_1@PF00015_full_PFAM.112.268--8:scovhsp_avg=70.5875:scovhsp_max=91.7:scovhsp_min=54.5:scovhsp_std=13.163959185160499:scovhsp_sum=564.7:send_avg=110.25:send_max=143.0:send_min=86.0:send_std=20.35225505231019:send_sum=882.0:sstart_avg=1.125:sstart_max=2.0:sstart_min=1.0:sstart_std=0.3535533905932738:sstart_sum=9.0],(a2543c56-6dd8-4a31-adf1-c1b908da1bcf_5@MCPsignal.90.219:5e-09[&&NHX:Sample=rhiztom3:Type=capture:besthit=94.6:bitscore=210.0:capture_class=c__Alphaproteobacteria:capture_domain=d__Bacteria:capture_family=f__Dongiaceae:capture_genus=g__Dongia:capture_order=o__Dongiales:capture_phylum=p__Proteobacteria:capture_species=s__Dongia sp000620685:evalue=8.11e-71:gapopen=0.0:heptad=MCP-38H:length=129.0:mismatch=7.0:qcovhsp=100.0:qend=129.0:qstart=1.0:ref_name=GB_GCA_001464835.1_protein.faa_LNDS01000009.1_1@PF00015_full_PFAM.112.268:scovhsp=82.7:send=129.0:sstart=1.0],(4cfa4955-4028-4e64-87b4-6d8de6fd1591_3@MCPsignal.593.682:5e-09[&&NHX:Sample=rhiztom3:Type=capture:besthit=94.4:bitscore=139.0:capture_class=c__Alphaproteobacteria:capture_domain=d__Bacteria:capture_family=f__Dongiaceae:capture_genus=g__Dongia:capture_order=o__Dongiales:capture_phylum=p__Proteobacteria:capture_species=s__Dongia sp000620685:evalue=1.62e-43:gapopen=1.0:heptad=MCP-38H:length=89.0:mismatch=4.0:qcovhsp=100.0:qend=89.0:qstart=1.0:ref_name=GB_GCA_001464835.1_protein.faa_LNDS01000009.1_1@PF00015_full_PFAM.112.268:scovhsp=56.4:send=88.0:sstart=1.0],f7b446d7-2fd5-4135-8b60-52e2d9e6fe77_3@MCPsignal.108.194:0.191042[&&NHX:Sample=rhiztom3:Type=capture:besthit=88.4:bitscore=124.0:capture_class=c__Alphaproteobacteria:capture_domain=d__Bacteria:capture_family=f__Dongiaceae:capture_genus=g__Dongia:capture_order=o__Dongiales:capture_phylum=p__Proteobacteria:capture_species=s__Dongia sp000620685:evalue=2.42e-37:gapopen=1.0:heptad=MCP-38H:length=86.0:mismatch=9.0:qcovhsp=100.0:qend=86.0:qstart=1.0:ref_name=GB_GCA_001464835.1_protein.faa_LNDS01000009.1_1@PF00015_full_PFAM.112.268:scovhsp=54.5:send=85.0:sstart=1.0])0.922:0.0865704[&&NHX:Sample_counter=rhiztom3--2:Type_counter=capture--2:besthit_avg=91.4:besthit_max=94.4:besthit_min=88.4:besthit_std=4.242640687119285:besthit_sum=182.8:bitscore_avg=131.5:bitscore_max=139.0:bitscore_min=124.0:bitscore_std=10.606601717798213:bitscore_sum=263.0:capture_class_counter=c__Alphaproteobacteria--2:capture_domain_counter=d__Bacteria--2:capture_family_counter=f__Dongiaceae--2:capture_genus_counter=g__Dongia--2:capture_order_counter=o__Dongiales--2:capture_phylum_counter=p__Proteobacteria--2:capture_species_counter=s__Dongia sp000620685--2:evalue_avg=1.21000081e-37:evalue_max=2.42e-37:evalue_min=1.62e-43:evalue_std=1.7111972649584594e-37:evalue_sum=2.42000162e-37:gapopen_avg=1.0:gapopen_max=1.0:gapopen_min=1.0:gapopen_std=0.0:gapopen_sum=2.0:gtdb_class_counter=:gtdb_domain_counter=:gtdb_family_counter=:gtdb_genus_counter=:gtdb_order_counter=:gtdb_phylum_counter=:gtdb_species_counter=:heptad_counter=MCP-38H--2:lbd_counter=:length_avg=87.5:length_max=89.0:length_min=86.0:length_std=2.1213203435596424:length_sum=175.0:mismatch_avg=6.5:mismatch_max=9.0:mismatch_min=4.0:mismatch_std=3.5355339059327378:mismatch_sum=13.0:name=N760180:qcovhsp_avg=100.0:qcovhsp_max=100.0:qcovhsp_min=100.0:qcovhsp_std=0.0:qcovhsp_sum=200.0:qend_avg=87.5:qend_max=89.0:qend_min=86.0:qend_std=2.1213203435596424:qend_sum=175.0:qstart_avg=1.0:qstart_max=1.0:qstart_min=1.0:qstart_std=0.0:qstart_sum=2.0:ref_name_counter=GB_GCA_001464835.1_protein.faa_LNDS01000009.1_1@PF00015_full_PFAM.112.268--2:scovhsp_avg=55.45:scovhsp_max=56.4:scovhsp_min=54.5:scovhsp_std=1.3435028842544392:scovhsp_sum=110.9:send_avg=86.5:send_max=88.0:send_min=85.0:send_std=2.1213203435596424:send_sum=173.0:sstart_avg=1.0:sstart_max=1.0:sstart_min=1.0:sstart_std=0.0:sstart_sum=2.0])0:5e-09[&&NHX:Sample_counter=rhiztom3--3:Type_counter=capture--3:besthit_avg=92.46666666666665:besthit_max=94.6:besthit_min=88.4:besthit_std=3.523256069793013:besthit_sum=277.4:bitscore_avg=157.66666666666666:bitscore_max=210.0:bitscore_min=124.0:bitscore_std=45.938364504337045:bitscore_sum=473.0:capture_class_counter=c__Alphaproteobacteria--3:capture_domain_counter=d__Bacteria--3:capture_family_counter=f__Dongiaceae--3:capture_genus_counter=g__Dongia--3:capture_order_counter=o__Dongiales--3:capture_phylum_counter=p__Proteobacteria--3:capture_species_counter=s__Dongia sp000620685--3:evalue_avg=8.066672066666667e-38:evalue_max=2.42e-37:evalue_min=8.11e-71:evalue_std=1.397187183785411e-37:evalue_sum=2.42000162e-37:gapopen_avg=0.6666666666666666:gapopen_max=1.0:gapopen_min=0.0:gapopen_std=0.5773502691896258:gapopen_sum=2.0:gtdb_class_counter=:gtdb_domain_counter=:gtdb_family_counter=:gtdb_genus_counter=:gtdb_order_counter=:gtdb_phylum_counter=:gtdb_species_counter=:heptad_counter=MCP-38H--3:lbd_counter=:length_avg=101.33333333333333:length_max=129.0:length_min=86.0:length_std=24.00694344004112:length_sum=304.0:mismatch_avg=6.666666666666667:mismatch_max=9.0:mismatch_min=4.0:mismatch_std=2.516611478423583:mismatch_sum=20.0:name=N760181:qcovhsp_avg=100.0:qcovhsp_max=100.0:qcovhsp_min=100.0:qcovhsp_std=0.0:qcovhsp_sum=300.0:qend_avg=101.33333333333333:qend_max=129.0:qend_min=86.0:qend_std=24.00694344004112:qend_sum=304.0:qstart_avg=1.0:qstart_max=1.0:qstart_min=1.0:qstart_std=0.0:qstart_sum=3.0:ref_name_counter=GB_GCA_001464835.1_protein.faa_LNDS01000009.1_1@PF00015_full_PFAM.112.268--3:scovhsp_avg=64.53333333333333:scovhsp_max=82.7:scovhsp_min=54.5:scovhsp_std=15.761450863842878:scovhsp_sum=193.6:send_avg=100.66666666666667:send_max=129.0:send_min=85.0:send_std=24.583192089989726:send_sum=302.0:sstart_avg=1.0:sstart_max=1.0:sstart_min=1.0:sstart_std=0.0:sstart_sum=3.0])0:1.8e-08[&&NHX:Sample_counter=rhiztom1--3||rhiztom2--3||rhiztom3--9:Type_counter=GTDB--1||capture--15:besthit_avg=94.26363636363637:besthit_max=97.1:besthit_min=88.4:besthit_std=2.4824474726659274:besthit_sum=1036.9:bitscore_avg=171.72727272727272:bitscore_max=222.0:bitscore_min=124.0:bitscore_std=34.62395387326787:bitscore_sum=1889.0:capture_class_counter=c__Alphaproteobacteria--11||c__Brocadiae--2||c__Moduliflexia--1||c__UBA9160--1:capture_domain_counter=d__Bacteria--15:capture_family_counter=f__Beijerinckiaceae--1||f__Brocadiaceae--2||f__Dongiaceae--10||f__Moduliflexaceae--1||f__UBA9160--1:capture_genus_counter=g__Brocadia--2||g__Dongia--10||g__Methylobacterium--1||g__UBA9160--1||g__Vecturithrix--1:capture_order_counter=o__Brocadiales--2||o__Dongiales--10||o__Moduliflexales--1||o__Rhizobiales--1||o__UBA9160--1:capture_phylum_counter=p__Moduliflexota--1||p__Myxococcota_A--1||p__Planctomycetota--2||p__Proteobacteria--11:capture_species_counter=s__Brocadia sinica--2||s__Dongia sp000620685--10||s__Methylobacterium sp011043735--1||s__UBA9160 sp003520425--1||s__Vecturithrix granuli--1:evalue_avg=2.2008878363638065e-38:evalue_max=2.42e-37:evalue_min=3.83e-75:evalue_std=7.296280662858074e-38:evalue_sum=2.420976620000187e-37:gapopen_avg=0.36363636363636365:gapopen_max=1.0:gapopen_min=0.0:gapopen_std=0.504524979109513:gapopen_sum=4.0:gtdb_class_counter=c__Alphaproteobacteria--1:gtdb_domain_counter=d__Bacteria--1:gtdb_family_counter=f__Methylopilaceae--1:gtdb_genus_counter=g__Agaricicola--1:gtdb_order_counter=o__Rhizobiales--1:gtdb_phylum_counter=p__Proteobacteria--1:gtdb_species_counter=s__Agaricicola taiwanensis--1:heptad_counter=MCP-38H--16:lbd_counter=:lca_tree=s__Agaricicola taiwanensis:length_avg=107.72727272727273:length_max=143.0:length_min=85.0:length_std=20.664418255014628:length_sum=1185.0:mismatch_avg=5.7272727272727275:mismatch_max=10.0:mismatch_min=3.0:mismatch_std=2.723633936156219:mismatch_sum=63.0:name=N760182:qcovhsp_avg=99.43636363636364:qcovhsp_max=100.0:qcovhsp_min=95.8:qcovhsp_std=1.3470506503266522:qcovhsp_sum=1093.8:qend_avg=107.63636363636364:qend_max=142.0:qend_min=83.0:qend_std=20.641088766209634:qend_sum=1184.0:qstart_avg=1.1818181818181819:qstart_max=3.0:qstart_min=1.0:qstart_std=0.6030226891555273:qstart_sum=13.0:ref_name_counter=GB_GCA_001464835.1_protein.faa_LNDS01000009.1_1@PF00015_full_PFAM.112.268--11:scovhsp_avg=68.93636363636364:scovhsp_max=91.7:scovhsp_min=54.5:scovhsp_std=13.378510584311897:scovhsp_sum=758.3000000000001:send_avg=107.63636363636364:send_max=143.0:send_min=85.0:send_std=20.757036046953946:send_sum=1184.0:sstart_avg=1.0909090909090908:sstart_max=2.0:sstart_min=1.0:sstart_std=0.30151134457776363:sstart_sum=12.0],4b2e665f-0cde-4d15-b028-a3a1892ae217_6@MCPsignal.81.147:0.0157992[&&NHX:Sample=rhiztom1:Type=capture:capture_class=c__Brocadiae:capture_domain=d__Bacteria:capture_family=f__Brocadiaceae:capture_genus=g__Brocadia:capture_order=o__Brocadiales:capture_phylum=p__Planctomycetota:capture_species=s__Brocadia sinica:heptad=MCP-38H])0.652:0.00699881[&&NHX:Sample_counter=rhiztom1--4||rhiztom2--3||rhiztom3--9:Type_counter=GTDB--1||capture--16:besthit_avg=94.26363636363637:besthit_max=97.1:besthit_min=88.4:besthit_std=2.4824474726659274:besthit_sum=1036.9:bitscore_avg=171.72727272727272:bitscore_max=222.0:bitscore_min=124.0:bitscore_std=34.62395387326788:bitscore_sum=1889.0:capture_class_counter=c__Alphaproteobacteria--11||c__Brocadiae--3||c__Moduliflexia--1||c__UBA9160--1:capture_domain_counter=d__Bacteria--16:capture_family_counter=f__Beijerinckiaceae--1||f__Brocadiaceae--3||f__Dongiaceae--10||f__Moduliflexaceae--1||f__UBA9160--1:capture_genus_counter=g__Brocadia--3||g__Dongia--10||g__Methylobacterium--1||g__UBA9160--1||g__Vecturithrix--1:capture_order_counter=o__Brocadiales--3||o__Dongiales--10||o__Moduliflexales--1||o__Rhizobiales--1||o__UBA9160--1:capture_phylum_counter=p__Moduliflexota--1||p__Myxococcota_A--1||p__Planctomycetota--3||p__Proteobacteria--11:capture_species_counter=s__Brocadia sinica--3||s__Dongia sp000620685--10||s__Methylobacterium sp011043735--1||s__UBA9160 sp003520425--1||s__Vecturithrix granuli--1:evalue_avg=2.200887836363806e-38:evalue_max=2.42e-37:evalue_min=3.83e-75:evalue_std=7.296280662858075e-38:evalue_sum=2.4209766200001867e-37:gapopen_avg=0.36363636363636365:gapopen_max=1.0:gapopen_min=0.0:gapopen_std=0.504524979109513:gapopen_sum=4.0:gtdb_class_counter=c__Alphaproteobacteria--1:gtdb_domain_counter=d__Bacteria--1:gtdb_family_counter=f__Methylopilaceae--1:gtdb_genus_counter=g__Agaricicola--1:gtdb_order_counter=o__Rhizobiales--1:gtdb_phylum_counter=p__Proteobacteria--1:gtdb_species_counter=s__Agaricicola taiwanensis--1:heptad_counter=MCP-38H--17:lbd_counter=:lca_tree=s__Agaricicola taiwanensis:length_avg=107.72727272727273:length_max=143.0:length_min=85.0:length_std=20.664418255014628:length_sum=1185.0:mismatch_avg=5.7272727272727275:mismatch_max=10.0:mismatch_min=3.0:mismatch_std=2.723633936156219:mismatch_sum=63.0:name=N760184:qcovhsp_avg=99.43636363636364:qcovhsp_max=100.0:qcovhsp_min=95.8:qcovhsp_std=1.3470506503266522:qcovhsp_sum=1093.8:qend_avg=107.63636363636364:qend_max=142.0:qend_min=83.0:qend_std=20.641088766209634:qend_sum=1184.0:qstart_avg=1.1818181818181819:qstart_max=3.0:qstart_min=1.0:qstart_std=0.6030226891555273:qstart_sum=13.0:ref_name_counter=GB_GCA_001464835.1_protein.faa_LNDS01000009.1_1@PF00015_full_PFAM.112.268--11:scovhsp_avg=68.93636363636364:scovhsp_max=91.7:scovhsp_min=54.5:scovhsp_std=13.378510584311897:scovhsp_sum=758.3000000000001:send_avg=107.63636363636364:send_max=143.0:send_min=85.0:send_std=20.757036046953946:send_sum=1184.0:sstart_avg=1.0909090909090908:sstart_max=2.0:sstart_min=1.0:sstart_std=0.30151134457776363:sstart_sum=12.0],915f45b5-6df7-4cc0-a89a-c92c9c665419_2@MCPsignal.229.363:0.00562181[&&NHX:Sample=rhiztom1:Type=capture:besthit=94.0:bitscore=215.0:capture_class=c__Alphaproteobacteria:capture_domain=d__Bacteria:capture_family=f__Dongiaceae:capture_genus=g__Dongia:capture_order=o__Dongiales:capture_phylum=p__Proteobacteria:capture_species=s__Dongia sp000620685:evalue=1.47e-72:gapopen=0.0:heptad=MCP-38H:length=133.0:mismatch=8.0:qcovhsp=99.3:qend=134.0:qstart=2.0:ref_name=GB_GCA_001464835.1_protein.faa_LNDS01000009.1_1@PF00015_full_PFAM.112.268:scovhsp=85.3:send=133.0:sstart=1.0])0.614:0.00374564[&&NHX:Sample_counter=rhiztom1--5||rhiztom2--3||rhiztom3--9:Type_counter=GTDB--1||capture--17:besthit_avg=94.24166666666667:besthit_max=97.1:besthit_min=88.4:besthit_std=2.3681440117961694:besthit_sum=1130.9:bitscore_avg=175.33333333333334:bitscore_max=222.0:bitscore_min=124.0:bitscore_std=35.2970082001122:bitscore_sum=2104.0:capture_class_counter=c__Alphaproteobacteria--12||c__Brocadiae--3||c__Moduliflexia--1||c__UBA9160--1:capture_domain_counter=d__Bacteria--17:capture_family_counter=f__Beijerinckiaceae--1||f__Brocadiaceae--3||f__Dongiaceae--11||f__Moduliflexaceae--1||f__UBA9160--1:capture_genus_counter=g__Brocadia--3||g__Dongia--11||g__Methylobacterium--1||g__UBA9160--1||g__Vecturithrix--1:capture_order_counter=o__Brocadiales--3||o__Dongiales--11||o__Moduliflexales--1||o__Rhizobiales--1||o__UBA9160--1:capture_phylum_counter=p__Moduliflexota--1||p__Myxococcota_A--1||p__Planctomycetota--3||p__Proteobacteria--12:capture_species_counter=s__Brocadia sinica--3||s__Dongia sp000620685--11||s__Methylobacterium sp011043735--1||s__UBA9160 sp003520425--1||s__Vecturithrix granuli--1:evalue_avg=2.0174805166668226e-38:evalue_max=2.42e-37:evalue_min=3.83e-75:evalue_std=6.985682523049292e-38:evalue_sum=2.420976620000187e-37:gapopen_avg=0.3333333333333333:gapopen_max=1.0:gapopen_min=0.0:gapopen_std=0.49236596391733095:gapopen_sum=4.0:gtdb_class_counter=c__Alphaproteobacteria--1:gtdb_domain_counter=d__Bacteria--1:gtdb_family_counter=f__Methylopilaceae--1:gtdb_genus_counter=g__Agaricicola--1:gtdb_order_counter=o__Rhizobiales--1:gtdb_phylum_counter=p__Proteobacteria--1:gtdb_species_counter=s__Agaricicola taiwanensis--1:heptad_counter=MCP-38H--18:lbd_counter=:lca_tree=s__Agaricicola taiwanensis:length_avg=109.83333333333333:length_max=143.0:length_min=85.0:length_std=21.01009858197344:length_sum=1318.0:mismatch_avg=5.916666666666667:mismatch_max=10.0:mismatch_min=3.0:mismatch_std=2.6784776318353725:mismatch_sum=71.0:name=N760186:qcovhsp_avg=99.425:qcovhsp_max=100.0:qcovhsp_min=95.8:qcovhsp_std=1.284965510679709:qcovhsp_sum=1193.1:qend_avg=109.83333333333333:qend_max=142.0:qend_min=83.0:qend_std=21.100768332987883:qend_sum=1318.0:qstart_avg=1.25:qstart_max=3.0:qstart_min=1.0:qstart_std=0.621581560508061:qstart_sum=15.0:ref_name_counter=GB_GCA_001464835.1_protein.faa_LNDS01000009.1_1@PF00015_full_PFAM.112.268--12:scovhsp_avg=70.3:scovhsp_max=91.7:scovhsp_min=54.5:scovhsp_std=13.602473037182346:scovhsp_sum=843.6:send_avg=109.75:send_max=143.0:send_min=85.0:send_std=21.10202489206793:send_sum=1317.0:sstart_avg=1.0833333333333333:sstart_max=2.0:sstart_min=1.0:sstart_std=0.28867513459481287:sstart_sum=13.0])0:1.3e-08[&&NHX:Sample_counter=rhiztom1--5||rhiztom2--3||rhiztom3--10:Type_counter=GTDB--1||capture--18:besthit_avg=94.23076923076923:besthit_max=97.1:besthit_min=88.4:besthit_std=2.2676656923602496:besthit_sum=1225.0:bitscore_avg=178.84615384615384:bitscore_max=222.0:bitscore_min=124.0:bitscore_std=36.08980962784868:bitscore_sum=2325.0:capture_class_counter=c__Alphaproteobacteria--13||c__Brocadiae--3||c__Moduliflexia--1||c__UBA9160--1:capture_domain_counter=d__Bacteria--18:capture_family_counter=f__Beijerinckiaceae--1||f__Brocadiaceae--3||f__Dongiaceae--12||f__Moduliflexaceae--1||f__UBA9160--1:capture_genus_counter=g__Brocadia--3||g__Dongia--12||g__Methylobacterium--1||g__UBA9160--1||g__Vecturithrix--1:capture_order_counter=o__Brocadiales--3||o__Dongiales--12||o__Moduliflexales--1||o__Rhizobiales--1||o__UBA9160--1:capture_phylum_counter=p__Moduliflexota--1||p__Myxococcota_A--1||p__Planctomycetota--3||p__Proteobacteria--13:capture_species_counter=s__Brocadia sinica--3||s__Dongia sp000620685--12||s__Methylobacterium sp011043735--1||s__UBA9160 sp003520425--1||s__Vecturithrix granuli--1:evalue_avg=1.8622897076924513e-38:evalue_max=2.42e-37:evalue_min=3.83e-75:evalue_std=6.711647193764845e-38:evalue_sum=2.4209766200001867e-37:gapopen_avg=0.3076923076923077:gapopen_max=1.0:gapopen_min=0.0:gapopen_std=0.48038446141526137:gapopen_sum=4.0:gtdb_class_counter=c__Alphaproteobacteria--1:gtdb_domain_counter=d__Bacteria--1:gtdb_family_counter=f__Methylopilaceae--1:gtdb_genus_counter=g__Agaricicola--1:gtdb_order_counter=o__Rhizobiales--1:gtdb_phylum_counter=p__Proteobacteria--1:gtdb_species_counter=s__Agaricicola taiwanensis--1:heptad_counter=MCP-38H--19:lbd_counter=:lca_tree=s__Agaricicola taiwanensis:length_avg=111.84615384615384:length_max=143.0:length_min=85.0:length_std=21.384753735025622:length_sum=1454.0:mismatch_avg=6.076923076923077:mismatch_max=10.0:mismatch_min=3.0:mismatch_std=2.6287366566958377:mismatch_sum=79.0:name=N760187:qcovhsp_avg=99.36153846153844:qcovhsp_max=100.0:qcovhsp_min=95.8:qcovhsp_std=1.2513582364364881:qcovhsp_sum=1291.6999999999998:qend_avg=111.92307692307692:qend_max=142.0:qend_min=83.0:qend_std=21.561777672776806:qend_sum=1455.0:qstart_avg=1.3076923076923077:qstart_max=3.0:qstart_min=1.0:qstart_std=0.6304251719561151:qstart_sum=17.0:ref_name_counter=GB_GCA_001464835.1_protein.faa_LNDS01000009.1_1@PF00015_full_PFAM.112.268--13:scovhsp_avg=71.60000000000001:scovhsp_max=91.7:scovhsp_min=54.5:scovhsp_std=13.841182512102547:scovhsp_sum=930.8000000000001:send_avg=111.76923076923077:send_max=143.0:send_min=85.0:send_std=21.475388417728507:send_sum=1453.0:sstart_avg=1.0769230769230769:sstart_max=2.0:sstart_min=1.0:sstart_std=0.2773500981126146:sstart_sum=14.0],(e5043967-ef5a-54ee-9261-c1957a175d9b_1@MCPsignal.144.296:0.00508487[&&NHX:Sample=rhiztom3:Type=capture:besthit=92.1:bitscore=235.0:capture_class=c__UBA4802:capture_domain=d__Bacteria:capture_family=f__UBA5550:capture_genus=g__JAFGJK01:capture_order=o__UBA4802:capture_phylum=p__Spirochaetota:capture_species=s__JAFGJK01 sp016929135:evalue=2.56e-80:gapopen=2.0:heptad=MCP-38H:length=152.0:mismatch=9.0:qcovhsp=99.3:qend=152.0:qstart=2.0:ref_name=GB_GCA_001464835.1_protein.faa_LNDS01000009.1_1@PF00015_full_PFAM.112.268:scovhsp=96.2:send=150.0:sstart=1.0],c192867e-ab8e-4512-a53d-ef3859c27fb4_3@MCPsignal.135.284:0.0161229[&&NHX:Sample=rhiztom2:Type=capture:besthit=91.9:bitscore=239.0:capture_class=c__Alphaproteobacteria:capture_domain=d__Bacteria:capture_family=f__Dongiaceae:capture_genus=g__Dongia:capture_order=o__Dongiales:capture_phylum=p__Proteobacteria:capture_species=s__Dongia sp000620685:evalue=9.65e-82:gapopen=0.0:heptad=MCP-38H:length=149.0:mismatch=12.0:qcovhsp=100.0:qend=149.0:qstart=1.0:ref_name=GB_GCA_001464835.1_protein.faa_LNDS01000009.1_1@PF00015_full_PFAM.112.268:scovhsp=95.5:send=150.0:sstart=2.0])0:5e-09[&&NHX:Sample_counter=rhiztom2--1||rhiztom3--1:Type_counter=capture--2:besthit_avg=92.0:besthit_max=92.1:besthit_min=91.9:besthit_std=0.14142135623730148:besthit_sum=184.0:bitscore_avg=237.0:bitscore_max=239.0:bitscore_min=235.0:bitscore_std=2.8284271247461903:bitscore_sum=474.0:capture_class_counter=c__Alphaproteobacteria--1||c__UBA4802--1:capture_domain_counter=d__Bacteria--2:capture_family_counter=f__Dongiaceae--1||f__UBA5550--1:capture_genus_counter=g__Dongia--1||g__JAFGJK01--1:capture_order_counter=o__Dongiales--1||o__UBA4802--1:capture_phylum_counter=p__Proteobacteria--1||p__Spirochaetota--1:capture_species_counter=s__Dongia sp000620685--1||s__JAFGJK01 sp016929135--1:evalue_avg=1.32825e-80:evalue_max=2.56e-80:evalue_min=9.65e-82:evalue_std=1.7419575554530596e-80:evalue_sum=2.6565e-80:gapopen_avg=1.0:gapopen_max=2.0:gapopen_min=0.0:gapopen_std=1.4142135623730951:gapopen_sum=2.0:gtdb_class_counter=:gtdb_domain_counter=:gtdb_family_counter=:gtdb_genus_counter=:gtdb_order_counter=:gtdb_phylum_counter=:gtdb_species_counter=:heptad_counter=MCP-38H--2:lbd_counter=:length_avg=150.5:length_max=152.0:length_min=149.0:length_std=2.1213203435596424:length_sum=301.0:mismatch_avg=10.5:mismatch_max=12.0:mismatch_min=9.0:mismatch_std=2.1213203435596424:mismatch_sum=21.0:name=N760190:qcovhsp_avg=99.65:qcovhsp_max=100.0:qcovhsp_min=99.3:qcovhsp_std=0.4949747468305853:qcovhsp_sum=199.3:qend_avg=150.5:qend_max=152.0:qend_min=149.0:qend_std=2.1213203435596424:qend_sum=301.0:qstart_avg=1.5:qstart_max=2.0:qstart_min=1.0:qstart_std=0.7071067811865476:qstart_sum=3.0:ref_name_counter=GB_GCA_001464835.1_protein.faa_LNDS01000009.1_1@PF00015_full_PFAM.112.268--2:scovhsp_avg=95.85:scovhsp_max=96.2:scovhsp_min=95.5:scovhsp_std=0.4949747468305853:scovhsp_sum=191.7:send_avg=150.0:send_max=150.0:send_min=150.0:send_std=0.0:send_sum=300.0:sstart_avg=1.5:sstart_max=2.0:sstart_min=1.0:sstart_std=0.7071067811865476:sstart_sum=3.0])0.156:5e-09[&&NHX:Sample_counter=rhiztom1--5||rhiztom2--4||rhiztom3--11:Type_counter=GTDB--1||capture--20:besthit_avg=93.93333333333334:besthit_max=97.1:besthit_min=88.4:besthit_std=2.2417042836284393:besthit_sum=1409.0:bitscore_avg=186.6:bitscore_max=239.0:bitscore_min=124.0:bitscore_std=39.18782609798245:bitscore_sum=2799.0:capture_class_counter=c__Alphaproteobacteria--14||c__Brocadiae--3||c__Moduliflexia--1||c__UBA4802--1||c__UBA9160--1:capture_domain_counter=d__Bacteria--20:capture_family_counter=f__Beijerinckiaceae--1||f__Brocadiaceae--3||f__Dongiaceae--13||f__Moduliflexaceae--1||f__UBA5550--1||f__UBA9160--1:capture_genus_counter=g__Brocadia--3||g__Dongia--13||g__JAFGJK01--1||g__Methylobacterium--1||g__UBA9160--1||g__Vecturithrix--1:capture_order_counter=o__Brocadiales--3||o__Dongiales--13||o__Moduliflexales--1||o__Rhizobiales--1||o__UBA4802--1||o__UBA9160--1:capture_phylum_counter=p__Moduliflexota--1||p__Myxococcota_A--1||p__Planctomycetota--3||p__Proteobacteria--14||p__Spirochaetota--1:capture_species_counter=s__Brocadia sinica--3||s__Dongia sp000620685--13||s__JAFGJK01 sp016929135--1||s__Methylobacterium sp011043735--1||s__UBA9160 sp003520425--1||s__Vecturithrix granuli--1:evalue_avg=1.6139844133334577e-38:evalue_max=2.42e-37:evalue_min=9.65e-82:evalue_std=6.248233520452641e-38:evalue_sum=2.4209766200001867e-37:gapopen_avg=0.4:gapopen_max=2.0:gapopen_min=0.0:gapopen_std=0.632455532033676:gapopen_sum=6.0:gtdb_class_counter=c__Alphaproteobacteria--1:gtdb_domain_counter=d__Bacteria--1:gtdb_family_counter=f__Methylopilaceae--1:gtdb_genus_counter=g__Agaricicola--1:gtdb_order_counter=o__Rhizobiales--1:gtdb_phylum_counter=p__Proteobacteria--1:gtdb_species_counter=s__Agaricicola taiwanensis--1:heptad_counter=MCP-38H--21:lbd_counter=:lca_tree=s__Agaricicola taiwanensis:length_avg=117.0:length_max=152.0:length_min=85.0:length_std=24.026770783559623:length_sum=1755.0:mismatch_avg=6.666666666666667:mismatch_max=12.0:mismatch_min=3.0:mismatch_std=2.943920288775949:mismatch_sum=100.0:name=N760191:qcovhsp_avg=99.4:qcovhsp_max=100.0:qcovhsp_min=95.8:qcovhsp_std=1.1704699910719631:qcovhsp_sum=1491.0:qend_avg=117.06666666666666:qend_max=152.0:qend_min=83.0:qend_std=24.146773421446326:qend_sum=1756.0:qstart_avg=1.3333333333333333:qstart_max=3.0:qstart_min=1.0:qstart_std=0.6172133998483675:qstart_sum=20.0:ref_name_counter=GB_GCA_001464835.1_protein.faa_LNDS01000009.1_1@PF00015_full_PFAM.112.268--15:scovhsp_avg=74.83333333333334:scovhsp_max=96.2:scovhsp_min=54.5:scovhsp_std=15.395948755930506:scovhsp_sum=1122.5000000000002:send_avg=116.86666666666666:send_max=150.0:send_min=85.0:send_std=24.00555491270024:send_sum=1753.0:sstart_avg=1.1333333333333333:sstart_max=2.0:sstart_min=1.0:sstart_std=0.35186577527449836:sstart_sum=17.0],03ccc6f0-0144-4d52-b762-c7253eb485cf_1@MCPsignal.59.208:5e-09[&&NHX:Sample=rhiztom1:Type=capture:besthit=92.7:bitscore=239.0:capture_class=c__Alphaproteobacteria:capture_domain=d__Bacteria:capture_family=f__Dongiaceae:capture_genus=g__Dongia:capture_order=o__Dongiales:capture_phylum=p__Proteobacteria:capture_species=s__Dongia sp000620685:evalue=9.65e-82:gapopen=1.0:heptad=MCP-38H:length=150.0:mismatch=9.0:qcovhsp=99.3:qend=149.0:qstart=2.0:ref_name=GB_GCA_001464835.1_protein.faa_LNDS01000009.1_1@PF00015_full_PFAM.112.268:scovhsp=96.2:send=150.0:sstart=1.0])0.438:5e-09[&&NHX:Sample_counter=rhiztom1--6||rhiztom2--4||rhiztom3--11:Type_counter=GTDB--1||capture--21:besthit_avg=93.85624999999999:besthit_max=97.1:besthit_min=88.4:besthit_std=2.187530952161972:besthit_sum=1501.6999999999998:bitscore_avg=189.875:bitscore_max=239.0:bitscore_min=124.0:bitscore_std=40.06141119165258:bitscore_sum=3038.0:capture_class_counter=c__Alphaproteobacteria--15||c__Brocadiae--3||c__Moduliflexia--1||c__UBA4802--1||c__UBA9160--1:capture_domain_counter=d__Bacteria--21:capture_family_counter=f__Beijerinckiaceae--1||f__Brocadiaceae--3||f__Dongiaceae--14||f__Moduliflexaceae--1||f__UBA5550--1||f__UBA9160--1:capture_genus_counter=g__Brocadia--3||g__Dongia--14||g__JAFGJK01--1||g__Methylobacterium--1||g__UBA9160--1||g__Vecturithrix--1:capture_order_counter=o__Brocadiales--3||o__Dongiales--14||o__Moduliflexales--1||o__Rhizobiales--1||o__UBA4802--1||o__UBA9160--1:capture_phylum_counter=p__Moduliflexota--1||p__Myxococcota_A--1||p__Planctomycetota--3||p__Proteobacteria--15||p__Spirochaetota--1:capture_species_counter=s__Brocadia sinica--3||s__Dongia sp000620685--14||s__JAFGJK01 sp016929135--1||s__Methylobacterium sp011043735--1||s__UBA9160 sp003520425--1||s__Vecturithrix granuli--1:evalue_avg=1.513110387500117e-38:evalue_max=2.42e-37:evalue_min=9.65e-82:evalue_std=6.04983771874139e-38:evalue_sum=2.420976620000187e-37:gapopen_avg=0.4375:gapopen_max=2.0:gapopen_min=0.0:gapopen_std=0.6291528696058958:gapopen_sum=7.0:gtdb_class_counter=c__Alphaproteobacteria--1:gtdb_domain_counter=d__Bacteria--1:gtdb_family_counter=f__Methylopilaceae--1:gtdb_genus_counter=g__Agaricicola--1:gtdb_order_counter=o__Rhizobiales--1:gtdb_phylum_counter=p__Proteobacteria--1:gtdb_species_counter=s__Agaricicola taiwanensis--1:heptad_counter=MCP-38H--22:lbd_counter=:lca_tree=s__Agaricicola taiwanensis:length_avg=119.0625:length_max=152.0:length_min=85.0:length_std=24.63457935504481:length_sum=1905.0:mismatch_avg=6.8125:mismatch_max=12.0:mismatch_min=3.0:mismatch_std=2.9033027170218864:mismatch_sum=109.0:name=N760193:qcovhsp_avg=99.39375000000001:qcovhsp_max=100.0:qcovhsp_min=95.8:qcovhsp_std=1.1310577645136737:qcovhsp_sum=1590.3000000000002:qend_avg=119.0625:qend_max=152.0:qend_min=83.0:qend_std=24.656219634539816:qend_sum=1905.0:qstart_avg=1.375:qstart_max=3.0:qstart_min=1.0:qstart_std=0.6191391873668903:qstart_sum=22.0:ref_name_counter=GB_GCA_001464835.1_protein.faa_LNDS01000009.1_1@PF00015_full_PFAM.112.268--16:scovhsp_avg=76.16874999999999:scovhsp_max=96.2:scovhsp_min=54.5:scovhsp_std=15.803996066396204:scovhsp_sum=1218.6999999999998:send_avg=118.9375:send_max=150.0:send_min=85.0:send_std=24.626459347620397:send_sum=1903.0:sstart_avg=1.125:sstart_max=2.0:sstart_min=1.0:sstart_std=0.3415650255319866:sstart_sum=18.0],c7283b33-be8b-436b-bb21-bda4d645c9d4_5@MCPsignal.325.475:5e-09[&&NHX:Sample=rhiztom2:Type=capture:besthit=94.0:bitscore=246.0:capture_class=c__Alphaproteobacteria:capture_domain=d__Bacteria:capture_family=f__Dongiaceae:capture_genus=g__Dongia:capture_order=o__Dongiales:capture_phylum=p__Proteobacteria:capture_species=s__Dongia sp000620685:evalue=9.01e-85:gapopen=0.0:heptad=MCP-38H:length=150.0:mismatch=9.0:qcovhsp=100.0:qend=150.0:qstart=1.0:ref_name=GB_GCA_001464835.1_protein.faa_LNDS01000009.1_1@PF00015_full_PFAM.112.268:scovhsp=96.2:send=150.0:sstart=1.0])0:5e-09[&&NHX:Sample_counter=rhiztom1--6||rhiztom2--5||rhiztom3--11:Type_counter=GTDB--1||capture--22:besthit_avg=93.86470588235295:besthit_max=97.1:besthit_min=88.4:besthit_std=2.118354661190669:besthit_sum=1595.7:bitscore_avg=193.1764705882353:bitscore_max=246.0:bitscore_min=124.0:bitscore_std=41.108446963668015:bitscore_sum=3284.0:capture_class_counter=c__Alphaproteobacteria--16||c__Brocadiae--3||c__Moduliflexia--1||c__UBA4802--1||c__UBA9160--1:capture_domain_counter=d__Bacteria--22:capture_family_counter=f__Beijerinckiaceae--1||f__Brocadiaceae--3||f__Dongiaceae--15||f__Moduliflexaceae--1||f__UBA5550--1||f__UBA9160--1:capture_genus_counter=g__Brocadia--3||g__Dongia--15||g__JAFGJK01--1||g__Methylobacterium--1||g__UBA9160--1||g__Vecturithrix--1:capture_order_counter=o__Brocadiales--3||o__Dongiales--15||o__Moduliflexales--1||o__Rhizobiales--1||o__UBA4802--1||o__UBA9160--1:capture_phylum_counter=p__Moduliflexota--1||p__Myxococcota_A--1||p__Planctomycetota--3||p__Proteobacteria--16||p__Spirochaetota--1:capture_species_counter=s__Brocadia sinica--3||s__Dongia sp000620685--15||s__JAFGJK01 sp016929135--1||s__Methylobacterium sp011043735--1||s__UBA9160 sp003520425--1||s__Vecturithrix granuli--1:evalue_avg=1.4241038941177572e-38:evalue_max=2.42e-37:evalue_min=9.01e-85:evalue_std=5.869214559577262e-38:evalue_sum=2.420976620000187e-37:gapopen_avg=0.4117647058823529:gapopen_max=2.0:gapopen_min=0.0:gapopen_std=0.6183469424008423:gapopen_sum=7.0:gtdb_class_counter=c__Alphaproteobacteria--1:gtdb_domain_counter=d__Bacteria--1:gtdb_family_counter=f__Methylopilaceae--1:gtdb_genus_counter=g__Agaricicola--1:gtdb_order_counter=o__Rhizobiales--1:gtdb_phylum_counter=p__Proteobacteria--1:gtdb_species_counter=s__Agaricicola taiwanensis--1:heptad_counter=MCP-38H--23:lbd_counter=:lca_tree=s__Agaricicola taiwanensis:length_avg=120.88235294117646:length_max=152.0:length_min=85.0:length_std=25.00470543952972:length_sum=2055.0:mismatch_avg=6.9411764705882355:mismatch_max=12.0:mismatch_min=3.0:mismatch_std=2.8607382839770166:mismatch_sum=118.0:name=N760195:qcovhsp_avg=99.42941176470589:qcovhsp_max=100.0:qcovhsp_min=95.8:qcovhsp_std=1.1049687246039785:qcovhsp_sum=1690.3000000000002:qend_avg=120.88235294117646:qend_max=152.0:qend_min=83.0:qend_std=25.024693686789597:qend_sum=2055.0:qstart_avg=1.3529411764705883:qstart_max=3.0:qstart_min=1.0:qstart_std=0.6063390625908325:qstart_sum=23.0:ref_name_counter=GB_GCA_001464835.1_protein.faa_LNDS01000009.1_1@PF00015_full_PFAM.112.268--17:scovhsp_avg=77.34705882352942:scovhsp_max=96.2:scovhsp_min=54.5:scovhsp_std=16.05487144323565:scovhsp_sum=1314.9:send_avg=120.76470588235294:send_max=150.0:send_min=85.0:send_std=25.006322729873506:send_sum=2053.0:sstart_avg=1.1176470588235294:sstart_max=2.0:sstart_min=1.0:sstart_std=0.3321055820775357:sstart_sum=19.0])0.477:6e-09[&&NHX:Sample_counter=rhiztom1--6||rhiztom2--6||rhiztom3--13:Type_counter=GTDB--1||capture--25:besthit_avg=93.88499999999999:besthit_max=97.1:besthit_min=88.4:besthit_std=1.9445673311210276:besthit_sum=1877.6999999999998:bitscore_avg=200.8:bitscore_max=246.0:bitscore_min=124.0:bitscore_std=42.06836541180383:bitscore_sum=4016.0:capture_class_counter=c__Alphaproteobacteria--19||c__Brocadiae--3||c__Moduliflexia--1||c__UBA4802--1||c__UBA9160--1:capture_domain_counter=d__Bacteria--25:capture_family_counter=f__Beijerinckiaceae--1||f__Brocadiaceae--3||f__Dongiaceae--18||f__Moduliflexaceae--1||f__UBA5550--1||f__UBA9160--1:capture_genus_counter=g__Brocadia--3||g__Dongia--18||g__JAFGJK01--1||g__Methylobacterium--1||g__UBA9160--1||g__Vecturithrix--1:capture_order_counter=o__Brocadiales--3||o__Dongiales--18||o__Moduliflexales--1||o__Rhizobiales--1||o__UBA4802--1||o__UBA9160--1:capture_phylum_counter=p__Moduliflexota--1||p__Myxococcota_A--1||p__Planctomycetota--3||p__Proteobacteria--19||p__Spirochaetota--1:capture_species_counter=s__Brocadia sinica--3||s__Dongia sp000620685--18||s__JAFGJK01 sp016929135--1||s__Methylobacterium sp011043735--1||s__UBA9160 sp003520425--1||s__Vecturithrix granuli--1:evalue_avg=1.2104883100000934e-38:evalue_max=2.42e-37:evalue_min=9.01e-85:evalue_std=5.411170007201112e-38:evalue_sum=2.4209766200001867e-37:gapopen_avg=0.35:gapopen_max=2.0:gapopen_min=0.0:gapopen_std=0.5871429486123998:gapopen_sum=7.0:gtdb_class_counter=c__Alphaproteobacteria--1:gtdb_domain_counter=d__Bacteria--1:gtdb_family_counter=f__Methylopilaceae--1:gtdb_genus_counter=g__Agaricicola--1:gtdb_order_counter=o__Rhizobiales--1:gtdb_phylum_counter=p__Proteobacteria--1:gtdb_species_counter=s__Agaricicola taiwanensis--1:heptad_counter=MCP-38H--26:lbd_counter=:lca_tree=s__Agaricicola taiwanensis:length_avg=125.1:length_max=152.0:length_min=85.0:length_std=25.151959220537453:length_sum=2502.0:mismatch_avg=7.25:mismatch_max=12.0:mismatch_min=3.0:mismatch_std=2.7313964040009777:mismatch_sum=145.0:name=N760196:qcovhsp_avg=99.515:qcovhsp_max=100.0:qcovhsp_min=95.8:qcovhsp_std=1.035310784765924:qcovhsp_sum=1990.3:qend_avg=125.1:qend_max=152.0:qend_min=83.0:qend_std=25.16869400455131:qend_sum=2502.0:qstart_avg=1.3:qstart_max=3.0:qstart_min=1.0:qstart_std=0.5712405705774793:qstart_sum=26.0:ref_name_counter=GB_GCA_001464835.1_protein.faa_LNDS01000009.1_1@PF00015_full_PFAM.112.268--20:scovhsp_avg=80.07000000000001:scovhsp_max=96.2:scovhsp_min=54.5:scovhsp_std=16.16435649980016:scovhsp_sum=1601.4:send_avg=125.15:send_max=150.0:send_min=85.0:send_std=25.32374587740048:send_sum=2503.0:sstart_avg=1.25:sstart_max=2.0:sstart_min=1.0:sstart_std=0.4442616583193193:sstart_sum=25.0],7dd15fa8-64e2-4e5b-8962-092cf1d87c58_6@MCPsignal.191.339:5e-09[&&NHX:Sample=rhiztom3:Type=capture:besthit=93.9:bitscore=244.0:capture_class=c__Alphaproteobacteria:capture_domain=d__Bacteria:capture_family=f__Dongiaceae:capture_genus=g__Dongia:capture_order=o__Dongiales:capture_phylum=p__Proteobacteria:capture_species=s__Dongia sp000620685:evalue=9.69e-84:gapopen=0.0:heptad=MCP-38H:length=148.0:mismatch=9.0:qcovhsp=100.0:qend=148.0:qstart=1.0:ref_name=GB_GCA_001464835.1_protein.faa_LNDS01000009.1_1@PF00015_full_PFAM.112.268:scovhsp=94.9:send=150.0:sstart=3.0])0.559:6e-09[&&NHX:Sample_counter=rhiztom1--6||rhiztom2--6||rhiztom3--14:Type_counter=GTDB--1||capture--26:besthit_avg=93.88571428571429:besthit_max=97.1:besthit_min=88.4:besthit_std=1.895332613101382:besthit_sum=1971.6:bitscore_avg=202.85714285714286:bitscore_max=246.0:bitscore_min=124.0:bitscore_std=42.07289592396239:bitscore_sum=4260.0:capture_class_counter=c__Alphaproteobacteria--20||c__Brocadiae--3||c__Moduliflexia--1||c__UBA4802--1||c__UBA9160--1:capture_domain_counter=d__Bacteria--26:capture_family_counter=f__Beijerinckiaceae--1||f__Brocadiaceae--3||f__Dongiaceae--19||f__Moduliflexaceae--1||f__UBA5550--1||f__UBA9160--1:capture_genus_counter=g__Brocadia--3||g__Dongia--19||g__JAFGJK01--1||g__Methylobacterium--1||g__UBA9160--1||g__Vecturithrix--1:capture_order_counter=o__Brocadiales--3||o__Dongiales--19||o__Moduliflexales--1||o__Rhizobiales--1||o__UBA4802--1||o__UBA9160--1:capture_phylum_counter=p__Moduliflexota--1||p__Myxococcota_A--1||p__Planctomycetota--3||p__Proteobacteria--20||p__Spirochaetota--1:capture_species_counter=s__Brocadia sinica--3||s__Dongia sp000620685--19||s__JAFGJK01 sp016929135--1||s__Methylobacterium sp011043735--1||s__UBA9160 sp003520425--1||s__Vecturithrix granuli--1:evalue_avg=1.1528460095238984e-38:evalue_max=2.42e-37:evalue_min=9.01e-85:evalue_std=5.280766813198551e-38:evalue_sum=2.4209766200001867e-37:gapopen_avg=0.3333333333333333:gapopen_max=2.0:gapopen_min=0.0:gapopen_std=0.5773502691896258:gapopen_sum=7.0:gtdb_class_counter=c__Alphaproteobacteria--1:gtdb_domain_counter=d__Bacteria--1:gtdb_family_counter=f__Methylopilaceae--1:gtdb_genus_counter=g__Agaricicola--1:gtdb_order_counter=o__Rhizobiales--1:gtdb_phylum_counter=p__Proteobacteria--1:gtdb_species_counter=s__Agaricicola taiwanensis--1:heptad_counter=MCP-38H--27:lbd_counter=:lca_tree=s__Agaricicola taiwanensis:length_avg=126.19047619047619:length_max=152.0:length_min=85.0:length_std=25.019230698842538:length_sum=2650.0:mismatch_avg=7.333333333333333:mismatch_max=12.0:mismatch_min=3.0:mismatch_std=2.689485700525908:mismatch_sum=154.0:name=N760198:qcovhsp_avg=99.53809523809525:qcovhsp_max=100.0:qcovhsp_min=95.8:qcovhsp_std=1.0146310612612803:qcovhsp_sum=2090.3:qend_avg=126.19047619047619:qend_max=152.0:qend_min=83.0:qend_std=25.035213295714197:qend_sum=2650.0:qstart_avg=1.2857142857142858:qstart_max=3.0:qstart_min=1.0:qstart_std=0.5606119105813882:qstart_sum=27.0:ref_name_counter=GB_GCA_001464835.1_protein.faa_LNDS01000009.1_1@PF00015_full_PFAM.112.268--21:scovhsp_avg=80.77619047619048:scovhsp_max=96.2:scovhsp_min=54.5:scovhsp_std=16.08399529849175:scovhsp_sum=1696.3000000000002:send_avg=126.33333333333333:send_max=150.0:send_min=85.0:send_std=25.27119572424964:send_sum=2653.0:sstart_avg=1.3333333333333333:sstart_max=3.0:sstart_min=1.0:sstart_std=0.5773502691896257:sstart_sum=28.0],(c032c209-4b29-4f93-99b7-888d783462f7_3@MCPsignal.193.236:0.0413732[&&NHX:Sample=rhiztom2:Type=capture:capture_class=c__Alphaproteobacteria:capture_domain=d__Bacteria:capture_family=f__Xanthobacteraceae:capture_genus=g__Azorhizobium:capture_order=o__Rhizobiales:capture_phylum=p__Proteobacteria:capture_species=s__Azorhizobium doebereinerae:heptad=MCP-38H],(c9d38856-5e47-42aa-ae76-58b83f2cc7fa_5@MCPsignal.22.69:0.0743533[&&NHX:Sample=rhiztom3:Type=capture:capture_class=c__Desulfuromonadia:capture_domain=d__Bacteria:capture_family=f__Pseudopelobacteraceae:capture_genus=g__JACRCG01:capture_order=o__Geobacterales:capture_phylum=p__Desulfobacterota:capture_species=s__JACRCG01 sp903930585:heptad=MCP-38H],32176caf-0a43-58f0-8308-779cf739bd7f_6@MCPsignal.24.164:5e-09[&&NHX:Sample=rhiztom2:Type=capture:besthit=94.3:bitscore=236.0:capture_class=c__Alphaproteobacteria:capture_domain=d__Bacteria:capture_family=f__Dongiaceae:capture_genus=g__Dongia:capture_order=o__Dongiales:capture_phylum=p__Proteobacteria:capture_species=s__Dongia sp000620685:evalue=1.11e-80:gapopen=0.0:heptad=MCP-38H:length=140.0:mismatch=8.0:qcovhsp=100.0:qend=140.0:qstart=1.0:ref_name=GB_GCA_001464835.1_protein.faa_LNDS01000009.1_1@PF00015_full_PFAM.112.268:scovhsp=89.7:send=150.0:sstart=11.0])0:5e-09[&&NHX:Sample_counter=rhiztom2--1||rhiztom3--1:Type_counter=capture--2:besthit_avg=94.3:besthit_max=94.3:besthit_min=94.3:besthit_std=0:besthit_sum=94.3:bitscore_avg=236.0:bitscore_max=236.0:bitscore_min=236.0:bitscore_std=0:bitscore_sum=236.0:capture_class_counter=c__Alphaproteobacteria--1||c__Desulfuromonadia--1:capture_domain_counter=d__Bacteria--2:capture_family_counter=f__Dongiaceae--1||f__Pseudopelobacteraceae--1:capture_genus_counter=g__Dongia--1||g__JACRCG01--1:capture_order_counter=o__Dongiales--1||o__Geobacterales--1:capture_phylum_counter=p__Desulfobacterota--1||p__Proteobacteria--1:capture_species_counter=s__Dongia sp000620685--1||s__JACRCG01 sp903930585--1:evalue_avg=1.11e-80:evalue_max=1.11e-80:evalue_min=1.11e-80:evalue_std=0:evalue_sum=1.11e-80:gapopen_avg=0.0:gapopen_max=0.0:gapopen_min=0.0:gapopen_std=0:gapopen_sum=0.0:gtdb_class_counter=:gtdb_domain_counter=:gtdb_family_counter=:gtdb_genus_counter=:gtdb_order_counter=:gtdb_phylum_counter=:gtdb_species_counter=:heptad_counter=MCP-38H--2:lbd_counter=:length_avg=140.0:length_max=140.0:length_min=140.0:length_std=0:length_sum=140.0:mismatch_avg=8.0:mismatch_max=8.0:mismatch_min=8.0:mismatch_std=0:mismatch_sum=8.0:name=N760202:qcovhsp_avg=100.0:qcovhsp_max=100.0:qcovhsp_min=100.0:qcovhsp_std=0:qcovhsp_sum=100.0:qend_avg=140.0:qend_max=140.0:qend_min=140.0:qend_std=0:qend_sum=140.0:qstart_avg=1.0:qstart_max=1.0:qstart_min=1.0:qstart_std=0:qstart_sum=1.0:ref_name_counter=GB_GCA_001464835.1_protein.faa_LNDS01000009.1_1@PF00015_full_PFAM.112.268--1:scovhsp_avg=89.7:scovhsp_max=89.7:scovhsp_min=89.7:scovhsp_std=0:scovhsp_sum=89.7:send_avg=150.0:send_max=150.0:send_min=150.0:send_std=0:send_sum=150.0:sstart_avg=11.0:sstart_max=11.0:sstart_min=11.0:sstart_std=0:sstart_sum=11.0])0:5e-09[&&NHX:Sample_counter=rhiztom2--2||rhiztom3--1:Type_counter=capture--3:besthit_avg=94.3:besthit_max=94.3:besthit_min=94.3:besthit_std=0:besthit_sum=94.3:bitscore_avg=236.0:bitscore_max=236.0:bitscore_min=236.0:bitscore_std=0:bitscore_sum=236.0:capture_class_counter=c__Alphaproteobacteria--2||c__Desulfuromonadia--1:capture_domain_counter=d__Bacteria--3:capture_family_counter=f__Dongiaceae--1||f__Pseudopelobacteraceae--1||f__Xanthobacteraceae--1:capture_genus_counter=g__Azorhizobium--1||g__Dongia--1||g__JACRCG01--1:capture_order_counter=o__Dongiales--1||o__Geobacterales--1||o__Rhizobiales--1:capture_phylum_counter=p__Desulfobacterota--1||p__Proteobacteria--2:capture_species_counter=s__Azorhizobium doebereinerae--1||s__Dongia sp000620685--1||s__JACRCG01 sp903930585--1:evalue_avg=1.11e-80:evalue_max=1.11e-80:evalue_min=1.11e-80:evalue_std=0:evalue_sum=1.11e-80:gapopen_avg=0.0:gapopen_max=0.0:gapopen_min=0.0:gapopen_std=0:gapopen_sum=0.0:gtdb_class_counter=:gtdb_domain_counter=:gtdb_family_counter=:gtdb_genus_counter=:gtdb_order_counter=:gtdb_phylum_counter=:gtdb_species_counter=:heptad_counter=MCP-38H--3:lbd_counter=:length_avg=140.0:length_max=140.0:length_min=140.0:length_std=0:length_sum=140.0:mismatch_avg=8.0:mismatch_max=8.0:mismatch_min=8.0:mismatch_std=0:mismatch_sum=8.0:name=N760203:qcovhsp_avg=100.0:qcovhsp_max=100.0:qcovhsp_min=100.0:qcovhsp_std=0:qcovhsp_sum=100.0:qend_avg=140.0:qend_max=140.0:qend_min=140.0:qend_std=0:qend_sum=140.0:qstart_avg=1.0:qstart_max=1.0:qstart_min=1.0:qstart_std=0:qstart_sum=1.0:ref_name_counter=GB_GCA_001464835.1_protein.faa_LNDS01000009.1_1@PF00015_full_PFAM.112.268--1:scovhsp_avg=89.7:scovhsp_max=89.7:scovhsp_min=89.7:scovhsp_std=0:scovhsp_sum=89.7:send_avg=150.0:send_max=150.0:send_min=150.0:send_std=0:send_sum=150.0:sstart_avg=11.0:sstart_max=11.0:sstart_min=11.0:sstart_std=0:sstart_sum=11.0])0:5e-09[&&NHX:Sample_counter=rhiztom1--6||rhiztom2--8||rhiztom3--15:Type_counter=GTDB--1||capture--29:besthit_avg=93.90454545454546:besthit_max=97.1:besthit_min=88.4:besthit_std=1.8517629367783484:besthit_sum=2065.9:bitscore_avg=204.36363636363637:bitscore_max=246.0:bitscore_min=124.0:bitscore_std=41.66252793297874:bitscore_sum=4496.0:capture_class_counter=c__Alphaproteobacteria--22||c__Brocadiae--3||c__Desulfuromonadia--1||c__Moduliflexia--1||c__UBA4802--1||c__UBA9160--1:capture_domain_counter=d__Bacteria--29:capture_family_counter=f__Beijerinckiaceae--1||f__Brocadiaceae--3||f__Dongiaceae--20||f__Moduliflexaceae--1||f__Pseudopelobacteraceae--1||f__UBA5550--1||f__UBA9160--1||f__Xanthobacteraceae--1:capture_genus_counter=g__Azorhizobium--1||g__Brocadia--3||g__Dongia--20||g__JACRCG01--1||g__JAFGJK01--1||g__Methylobacterium--1||g__UBA9160--1||g__Vecturithrix--1:capture_order_counter=o__Brocadiales--3||o__Dongiales--20||o__Geobacterales--1||o__Moduliflexales--1||o__Rhizobiales--2||o__UBA4802--1||o__UBA9160--1:capture_phylum_counter=p__Desulfobacterota--1||p__Moduliflexota--1||p__Myxococcota_A--1||p__Planctomycetota--3||p__Proteobacteria--22||p__Spirochaetota--1:capture_species_counter=s__Azorhizobium doebereinerae--1||s__Brocadia sinica--3||s__Dongia sp000620685--20||s__JACRCG01 sp903930585--1||s__JAFGJK01 sp016929135--1||s__Methylobacterium sp011043735--1||s__UBA9160 sp003520425--1||s__Vecturithrix granuli--1:evalue_avg=1.100443918181903e-38:evalue_max=2.42e-37:evalue_min=9.01e-85:evalue_std=5.159358603027744e-38:evalue_sum=2.4209766200001867e-37:gapopen_avg=0.3181818181818182:gapopen_max=2.0:gapopen_min=0.0:gapopen_std=0.5679003631895497:gapopen_sum=7.0:gtdb_class_counter=c__Alphaproteobacteria--1:gtdb_domain_counter=d__Bacteria--1:gtdb_family_counter=f__Methylopilaceae--1:gtdb_genus_counter=g__Agaricicola--1:gtdb_order_counter=o__Rhizobiales--1:gtdb_phylum_counter=p__Proteobacteria--1:gtdb_species_counter=s__Agaricicola taiwanensis--1:heptad_counter=MCP-38H--30:lbd_counter=:lca_tree=s__Agaricicola taiwanensis:length_avg=126.81818181818181:length_max=152.0:length_min=85.0:length_std=24.59313950723882:length_sum=2790.0:mismatch_avg=7.363636363636363:mismatch_max=12.0:mismatch_min=3.0:mismatch_std=2.6285149626910838:mismatch_sum=162.0:name=N760204:qcovhsp_avg=99.55909090909091:qcovhsp_max=100.0:qcovhsp_min=95.8:qcovhsp_std=0.9950635734220787:qcovhsp_sum=2190.3:qend_avg=126.81818181818181:qend_max=152.0:qend_min=83.0:qend_std=24.608624821074738:qend_sum=2790.0:qstart_avg=1.2727272727272727:qstart_max=3.0:qstart_min=1.0:qstart_std=0.5504818825631803:qstart_sum=28.0:ref_name_counter=GB_GCA_001464835.1_protein.faa_LNDS01000009.1_1@PF00015_full_PFAM.112.268--22:scovhsp_avg=81.18181818181819:scovhsp_max=96.2:scovhsp_min=54.5:scovhsp_std=15.811256880964404:scovhsp_sum=1786.0000000000002:send_avg=127.4090909090909:send_max=150.0:send_min=85.0:send_std=25.17303752394252:send_sum=2803.0:sstart_avg=1.7727272727272727:sstart_max=11.0:sstart_min=1.0:sstart_std=2.136570865881837:sstart_sum=39.0])0.515:0.000256567[&&NHX:Sample_counter=rhiztom1--6||rhiztom2--8||rhiztom3--16:Type_counter=GTDB--1||capture--30:besthit_avg=93.94782608695652:besthit_max=97.1:besthit_min=88.4:besthit_std=1.8210560285967414:besthit_sum=2160.8:bitscore_avg=205.56521739130434:bitscore_max=246.0:bitscore_min=124.0:bitscore_std=41.11052296935943:bitscore_sum=4728.0:capture_class_counter=c__Alphaproteobacteria--23||c__Brocadiae--3||c__Desulfuromonadia--1||c__Moduliflexia--1||c__UBA4802--1||c__UBA9160--1:capture_domain_counter=d__Bacteria--30:capture_family_counter=f__Beijerinckiaceae--1||f__Brocadiaceae--3||f__Dongiaceae--21||f__Moduliflexaceae--1||f__Pseudopelobacteraceae--1||f__UBA5550--1||f__UBA9160--1||f__Xanthobacteraceae--1:capture_genus_counter=g__Azorhizobium--1||g__Brocadia--3||g__Dongia--21||g__JACRCG01--1||g__JAFGJK01--1||g__Methylobacterium--1||g__UBA9160--1||g__Vecturithrix--1:capture_order_counter=o__Brocadiales--3||o__Dongiales--21||o__Geobacterales--1||o__Moduliflexales--1||o__Rhizobiales--2||o__UBA4802--1||o__UBA9160--1:capture_phylum_counter=p__Desulfobacterota--1||p__Moduliflexota--1||p__Myxococcota_A--1||p__Planctomycetota--3||p__Proteobacteria--23||p__Spirochaetota--1:capture_species_counter=s__Azorhizobium doebereinerae--1||s__Brocadia sinica--3||s__Dongia sp000620685--21||s__JACRCG01 sp903930585--1||s__JAFGJK01 sp016929135--1||s__Methylobacterium sp011043735--1||s__UBA9160 sp003520425--1||s__Vecturithrix granuli--1:evalue_avg=1.0525985304348638e-38:evalue_max=2.42e-37:evalue_min=9.01e-85:evalue_std=5.045956665482811e-38:evalue_sum=2.4209766200001867e-37:gapopen_avg=0.30434782608695654:gapopen_max=2.0:gapopen_min=0.0:gapopen_std=0.5587959953568722:gapopen_sum=7.0:gtdb_class_counter=c__Alphaproteobacteria--1:gtdb_domain_counter=d__Bacteria--1:gtdb_family_counter=f__Methylopilaceae--1:gtdb_genus_counter=g__Agaricicola--1:gtdb_order_counter=o__Rhizobiales--1:gtdb_phylum_counter=p__Proteobacteria--1:gtdb_species_counter=s__Agaricicola taiwanensis--1:heptad_counter=MCP-38H--31:lbd_counter=:lca_tree=s__Agaricicola taiwanensis:length_avg=127.26086956521739:length_max=152.0:length_min=85.0:length_std=24.12131722489532:length_sum=2927.0:mismatch_avg=7.3478260869565215:mismatch_max=12.0:mismatch_min=3.0:mismatch_std=2.5692003646726334:mismatch_sum=169.0:name=N760205:qcovhsp_avg=99.57826086956523:qcovhsp_max=100.0:qcovhsp_min=95.8:qcovhsp_std=0.976522830221939:qcovhsp_sum=2290.3:qend_avg=127.26086956521739:qend_max=152.0:qend_min=83.0:qend_std=24.13638782815905:qend_sum=2927.0:qstart_avg=1.2608695652173914:qstart_max=3.0:qstart_min=1.0:qstart_std=0.540823555863717:qstart_sum=29.0:ref_name_counter=GB_GCA_001464835.1_protein.faa_LNDS01000009.1_1@PF00015_full_PFAM.112.268--23:scovhsp_avg=81.46956521739132:scovhsp_max=96.2:scovhsp_min=54.5:scovhsp_std=15.509247528274242:scovhsp_sum=1873.8000000000004:send_avg=128.3913043478261:send_max=150.0:send_min=85.0:send_std=25.041309743619426:send_sum=2953.0:sstart_avg=2.3043478260869565:sstart_max=14.0:sstart_min=1.0:sstart_std=3.2951035658809604:sstart_sum=53.0])0.045:0.00288743[&&NHX:Sample_counter=rhiztom1--7||rhiztom2--9||rhiztom3--16:Type_counter=GTDB--2||capture--32:besthit_avg=93.96666666666665:besthit_max=97.1:besthit_min=88.4:besthit_std=1.7834179852589034:besthit_sum=2255.2:bitscore_avg=202.83333333333334:bitscore_max=246.0:bitscore_min=124.0:bitscore_std=42.37582028619076:bitscore_sum=4868.0:capture_class_counter=c__Alphaproteobacteria--24||c__Brocadiae--3||c__Calditrichia--1||c__Desulfuromonadia--1||c__Moduliflexia--1||c__UBA4802--1||c__UBA9160--1:capture_domain_counter=d__Bacteria--32:capture_family_counter=f__Beijerinckiaceae--1||f__Brocadiaceae--3||f__Dongiaceae--22||f__J004--1||f__Moduliflexaceae--1||f__Pseudopelobacteraceae--1||f__UBA5550--1||f__UBA9160--1||f__Xanthobacteraceae--1:capture_genus_counter=g__Azorhizobium--1||g__Brocadia--3||g__Dongia--22||g__J004--1||g__JACRCG01--1||g__JAFGJK01--1||g__Methylobacterium--1||g__UBA9160--1||g__Vecturithrix--1:capture_order_counter=o__Brocadiales--3||o__Calditrichales--1||o__Dongiales--22||o__Geobacterales--1||o__Moduliflexales--1||o__Rhizobiales--2||o__UBA4802--1||o__UBA9160--1:capture_phylum_counter=p__Calditrichota--1||p__Desulfobacterota--1||p__Moduliflexota--1||p__Myxococcota_A--1||p__Planctomycetota--3||p__Proteobacteria--24||p__Spirochaetota--1:capture_species_counter=s__Azorhizobium doebereinerae--1||s__Brocadia sinica--3||s__Dongia sp000620685--22||s__J004 sp003696775--1||s__JACRCG01 sp903930585--1||s__JAFGJK01 sp016929135--1||s__Methylobacterium sp011043735--1||s__UBA9160 sp003520425--1||s__Vecturithrix granuli--1:evalue_avg=1.0087404845834111e-38:evalue_max=2.42e-37:evalue_min=9.01e-85:evalue_std=4.939717991849728e-38:evalue_sum=2.4209771630001865e-37:gapopen_avg=0.3333333333333333:gapopen_max=2.0:gapopen_min=0.0:gapopen_std=0.5646597025732799:gapopen_sum=8.0:gtdb_class_counter=c__Alphaproteobacteria--1||c__Gammaproteobacteria--1:gtdb_domain_counter=d__Bacteria--2:gtdb_family_counter=f__Burkholderiaceae--1||f__Methylopilaceae--1:gtdb_genus_counter=g__Agaricicola--1||g__Rubrivivax--1:gtdb_order_counter=o__Burkholderiales--1||o__Rhizobiales--1:gtdb_phylum_counter=p__Proteobacteria--2:gtdb_species_counter=s__Agaricicola taiwanensis--1||s__Rubrivivax sp904426505--1:heptad_counter=MCP-34H--1||MCP-38H--33:lbd_counter=:lca_tree=p__Proteobacteria:length_avg=125.66666666666667:length_max=152.0:length_min=85.0:length_std=24.850276293917897:length_sum=3016.0:mismatch_avg=7.208333333333333:mismatch_max=12.0:mismatch_min=3.0:mismatch_std=2.603996371243492:mismatch_sum=173.0:name=N760206:qcovhsp_avg=99.59583333333332:qcovhsp_max=100.0:qcovhsp_min=95.8:qcovhsp_std=0.9589301859099425:qcovhsp_sum=2390.2999999999997:qend_avg=125.625:qend_max=152.0:qend_min=83.0:qend_std=24.92913870396928:qend_sum=3015.0:qstart_avg=1.25:qstart_max=3.0:qstart_min=1.0:qstart_std=0.531609533071195:qstart_sum=30.0:ref_name_counter=GB_GCA_001464835.1_protein.faa_LNDS01000009.1_1@PF00015_full_PFAM.112.268--24:scovhsp_avg=80.45416666666667:scovhsp_max=96.2:scovhsp_min=54.5:scovhsp_std=15.963190788339517:scovhsp_sum=1930.9:send_avg=126.875:send_max=150.0:send_min=85.0:send_std=25.592649250364328:send_sum=3045.0:sstart_avg=2.375:sstart_max=14.0:sstart_min=1.0:sstart_std=3.2412088458796813:sstart_sum=57.0],(1dd29bdd-6eaf-4041-8e4a-073727de75d4_6@MCPsignal.149.222:5e-09[&&NHX:Sample=rhiztom3:Type=capture:capture_class=c__Actinomycetia:capture_domain=d__Bacteria:capture_family=f__Cellulomonadaceae:capture_genus=g__Cellulomonas:capture_order=o__Actinomycetales:capture_phylum=p__Actinobacteriota:capture_species=s__Cellulomonas persica:heptad=MCP-38H],((8f51508d-5de4-4d24-bb7f-d285fd2e8173_2@MCPsignal.296.369:0.0941957[&&NHX:Sample=rhizpot3:Type=capture:capture_class=c__Alphaproteobacteria:capture_domain=d__Bacteria:capture_family=f__Stappiaceae:capture_genus=g__Roseibium:capture_order=o__Rhizobiales:capture_phylum=p__Proteobacteria:capture_species=s__Roseibium sp006517275:heptad=MCP-38H],(GB_GCA_903839845.1_protein.faa_CAIMEA010000024.1_15@PF00015_full_PFAM.125.281:0.036552[&&NHX:Type=GTDB:gtdb_class=c__Alphaproteobacteria:gtdb_domain=d__Bacteria:gtdb_family=f__Xanthobacteraceae:gtdb_genus=g__Pseudolabrys:gtdb_order=o__Rhizobiales:gtdb_phylum=p__Proteobacteria:gtdb_species=s__Pseudolabrys sp903839845:heptad=MCP-38H:species=d__Bacteria_p__Proteobacteria_c__Alphaproteobacteria_o__Rhizobiales_f__Xanthobacteraceae_g__Pseudolabrys_s__Pseudolabrys sp903839845],GB_GCA_001464835.1_protein.faa_LNDS01000009.1_1@PF00015_full_PFAM.112.268:0.0200226[&&NHX:Type=GTDB:gtdb_class=c__Alphaproteobacteria:gtdb_domain=d__Bacteria:gtdb_family=f__Xanthobacteraceae:gtdb_genus=g__Pseudolabrys:gtdb_order=o__Rhizobiales:gtdb_phylum=p__Proteobacteria:gtdb_species=s__Pseudolabrys sp001464835:heptad=MCP-38H:species=d__Bacteria_p__Proteobacteria_c__Alphaproteobacteria_o__Rhizobiales_f__Xanthobacteraceae_g__Pseudolabrys_s__Pseudolabrys sp001464835])0.763:0.00950365[&&NHX:Sample_counter=:Type_counter=GTDB--2:capture_class_counter=:capture_domain_counter=:capture_family_counter=:capture_genus_counter=:capture_order_counter=:capture_phylum_counter=:capture_species_counter=:evoltype=D:gtdb_class_counter=c__Alphaproteobacteria--2:gtdb_domain_counter=d__Bacteria--2:gtdb_family_counter=f__Xanthobacteraceae--2:gtdb_genus_counter=g__Pseudolabrys--2:gtdb_order_counter=o__Rhizobiales--2:gtdb_phylum_counter=p__Proteobacteria--2:gtdb_species_counter=s__Pseudolabrys sp001464835--1||s__Pseudolabrys sp903839845--1:heptad_counter=MCP-38H--2:lbd_counter=:lca=d__Bacteria:lca_tree=g__Pseudolabrys:name=N760211:ref_name_counter=])0.664:0.0130457[&&NHX:Sample_counter=rhizpot3--1:Type_counter=GTDB--2||capture--1:capture_class_counter=c__Alphaproteobacteria--1:capture_domain_counter=d__Bacteria--1:capture_family_counter=f__Stappiaceae--1:capture_genus_counter=g__Roseibium--1:capture_order_counter=o__Rhizobiales--1:capture_phylum_counter=p__Proteobacteria--1:capture_species_counter=s__Roseibium sp006517275--1:gtdb_class_counter=c__Alphaproteobacteria--2:gtdb_domain_counter=d__Bacteria--2:gtdb_family_counter=f__Xanthobacteraceae--2:gtdb_genus_counter=g__Pseudolabrys--2:gtdb_order_counter=o__Rhizobiales--2:gtdb_phylum_counter=p__Proteobacteria--2:gtdb_species_counter=s__Pseudolabrys sp001464835--1||s__Pseudolabrys sp903839845--1:heptad_counter=MCP-38H--3:lbd_counter=:lca_tree=g__Pseudolabrys:name=N760212:ref_name_counter=],0a3c3f2b-0efd-54a5-911e-c4f7f23ae3cc_5@MCPsignal.404.486:0.0729517[&&NHX:Sample=rhiztom2:Type=capture:besthit=88.9:bitscore=119.0:capture_class=c__Alphaproteobacteria:capture_domain=d__Bacteria:capture_family=f__Rhizobiaceae:capture_genus=g__Allorhizobium:capture_order=o__Rhizobiales:capture_phylum=p__Proteobacteria:capture_species=s__Allorhizobium albertimagni:evalue=1.36e-35:gapopen=0.0:heptad=MCP-38H:length=81.0:mismatch=9.0:qcovhsp=98.8:qend=81.0:qstart=1.0:ref_name=GB_GCA_903839845.1_protein.faa_CAIMEA010000024.1_15@PF00015_full_PFAM.125.281:scovhsp=51.9:send=128.0:sstart=48.0])0:1.8e-08[&&NHX:Sample_counter=rhizpot3--1||rhiztom2--1:Type_counter=GTDB--2||capture--2:besthit_avg=88.9:besthit_max=88.9:besthit_min=88.9:besthit_std=0:besthit_sum=88.9:bitscore_avg=119.0:bitscore_max=119.0:bitscore_min=119.0:bitscore_std=0:bitscore_sum=119.0:capture_class_counter=c__Alphaproteobacteria--2:capture_domain_counter=d__Bacteria--2:capture_family_counter=f__Rhizobiaceae--1||f__Stappiaceae--1:capture_genus_counter=g__Allorhizobium--1||g__Roseibium--1:capture_order_counter=o__Rhizobiales--2:capture_phylum_counter=p__Proteobacteria--2:capture_species_counter=s__Allorhizobium albertimagni--1||s__Roseibium sp006517275--1:evalue_avg=1.36e-35:evalue_max=1.36e-35:evalue_min=1.36e-35:evalue_std=0:evalue_sum=1.36e-35:gapopen_avg=0.0:gapopen_max=0.0:gapopen_min=0.0:gapopen_std=0:gapopen_sum=0.0:gtdb_class_counter=c__Alphaproteobacteria--2:gtdb_domain_counter=d__Bacteria--2:gtdb_family_counter=f__Xanthobacteraceae--2:gtdb_genus_counter=g__Pseudolabrys--2:gtdb_order_counter=o__Rhizobiales--2:gtdb_phylum_counter=p__Proteobacteria--2:gtdb_species_counter=s__Pseudolabrys sp001464835--1||s__Pseudolabrys sp903839845--1:heptad_counter=MCP-38H--4:lbd_counter=:lca_tree=g__Pseudolabrys:length_avg=81.0:length_max=81.0:length_min=81.0:length_std=0:length_sum=81.0:mismatch_avg=9.0:mismatch_max=9.0:mismatch_min=9.0:mismatch_std=0:mismatch_sum=9.0:name=N760214:qcovhsp_avg=98.8:qcovhsp_max=98.8:qcovhsp_min=98.8:qcovhsp_std=0:qcovhsp_sum=98.8:qend_avg=81.0:qend_max=81.0:qend_min=81.0:qend_std=0:qend_sum=81.0:qstart_avg=1.0:qstart_max=1.0:qstart_min=1.0:qstart_std=0:qstart_sum=1.0:ref_name_counter=GB_GCA_903839845.1_protein.faa_CAIMEA010000024.1_15@PF00015_full_PFAM.125.281--1:scovhsp_avg=51.9:scovhsp_max=51.9:scovhsp_min=51.9:scovhsp_std=0:scovhsp_sum=51.9:send_avg=128.0:send_max=128.0:send_min=128.0:send_std=0:send_sum=128.0:sstart_avg=48.0:sstart_max=48.0:sstart_min=48.0:sstart_std=0:sstart_sum=48.0])0.027:0.00949373[&&NHX:Sample_counter=rhizpot3--1||rhiztom2--1||rhiztom3--1:Type_counter=GTDB--2||capture--3:besthit_avg=88.9:besthit_max=88.9:besthit_min=88.9:besthit_std=0:besthit_sum=88.9:bitscore_avg=119.0:bitscore_max=119.0:bitscore_min=119.0:bitscore_std=0:bitscore_sum=119.0:capture_class_counter=c__Actinomycetia--1||c__Alphaproteobacteria--2:capture_domain_counter=d__Bacteria--3:capture_family_counter=f__Cellulomonadaceae--1||f__Rhizobiaceae--1||f__Stappiaceae--1:capture_genus_counter=g__Allorhizobium--1||g__Cellulomonas--1||g__Roseibium--1:capture_order_counter=o__Actinomycetales--1||o__Rhizobiales--2:capture_phylum_counter=p__Actinobacteriota--1||p__Proteobacteria--2:capture_species_counter=s__Allorhizobium albertimagni--1||s__Cellulomonas persica--1||s__Roseibium sp006517275--1:evalue_avg=1.36e-35:evalue_max=1.36e-35:evalue_min=1.36e-35:evalue_std=0:evalue_sum=1.36e-35:gapopen_avg=0.0:gapopen_max=0.0:gapopen_min=0.0:gapopen_std=0:gapopen_sum=0.0:gtdb_class_counter=c__Alphaproteobacteria--2:gtdb_domain_counter=d__Bacteria--2:gtdb_family_counter=f__Xanthobacteraceae--2:gtdb_genus_counter=g__Pseudolabrys--2:gtdb_order_counter=o__Rhizobiales--2:gtdb_phylum_counter=p__Proteobacteria--2:gtdb_species_counter=s__Pseudolabrys sp001464835--1||s__Pseudolabrys sp903839845--1:heptad_counter=MCP-38H--5:lbd_counter=:lca_tree=g__Pseudolabrys:length_avg=81.0:length_max=81.0:length_min=81.0:length_std=0:length_sum=81.0:mismatch_avg=9.0:mismatch_max=9.0:mismatch_min=9.0:mismatch_std=0:mismatch_sum=9.0:name=N760215:qcovhsp_avg=98.8:qcovhsp_max=98.8:qcovhsp_min=98.8:qcovhsp_std=0:qcovhsp_sum=98.8:qend_avg=81.0:qend_max=81.0:qend_min=81.0:qend_std=0:qend_sum=81.0:qstart_avg=1.0:qstart_max=1.0:qstart_min=1.0:qstart_std=0:qstart_sum=1.0:ref_name_counter=GB_GCA_903839845.1_protein.faa_CAIMEA010000024.1_15@PF00015_full_PFAM.125.281--1:scovhsp_avg=51.9:scovhsp_max=51.9:scovhsp_min=51.9:scovhsp_std=0:scovhsp_sum=51.9:send_avg=128.0:send_max=128.0:send_min=128.0:send_std=0:send_sum=128.0:sstart_avg=48.0:sstart_max=48.0:sstart_min=48.0:sstart_std=0:sstart_sum=48.0])0.892:0.0552462[&&NHX:Sample_counter=rhizpot3--1||rhiztom1--7||rhiztom2--10||rhiztom3--17:Type_counter=GTDB--4||capture--35:besthit_avg=93.76400000000001:besthit_max=97.1:besthit_min=88.4:besthit_std=2.018638154796445:besthit_sum=2344.1000000000004:bitscore_avg=199.48:bitscore_max=246.0:bitscore_min=119.0:bitscore_std=44.74382638979371:bitscore_sum=4987.0:capture_class_counter=c__Actinomycetia--1||c__Alphaproteobacteria--26||c__Brocadiae--3||c__Calditrichia--1||c__Desulfuromonadia--1||c__Moduliflexia--1||c__UBA4802--1||c__UBA9160--1:capture_domain_counter=d__Bacteria--35:capture_family_counter=f__Beijerinckiaceae--1||f__Brocadiaceae--3||f__Cellulomonadaceae--1||f__Dongiaceae--22||f__J004--1||f__Moduliflexaceae--1||f__Pseudopelobacteraceae--1||f__Rhizobiaceae--1||f__Stappiaceae--1||f__UBA5550--1||f__UBA9160--1||f__Xanthobacteraceae--1:capture_genus_counter=g__Allorhizobium--1||g__Azorhizobium--1||g__Brocadia--3||g__Cellulomonas--1||g__Dongia--22||g__J004--1||g__JACRCG01--1||g__JAFGJK01--1||g__Methylobacterium--1||g__Roseibium--1||g__UBA9160--1||g__Vecturithrix--1:capture_order_counter=o__Actinomycetales--1||o__Brocadiales--3||o__Calditrichales--1||o__Dongiales--22||o__Geobacterales--1||o__Moduliflexales--1||o__Rhizobiales--4||o__UBA4802--1||o__UBA9160--1:capture_phylum_counter=p__Actinobacteriota--1||p__Calditrichota--1||p__Desulfobacterota--1||p__Moduliflexota--1||p__Myxococcota_A--1||p__Planctomycetota--3||p__Proteobacteria--26||p__Spirochaetota--1:capture_species_counter=s__Allorhizobium albertimagni--1||s__Azorhizobium doebereinerae--1||s__Brocadia sinica--3||s__Cellulomonas persica--1||s__Dongia sp000620685--22||s__J004 sp003696775--1||s__JACRCG01 sp903930585--1||s__JAFGJK01 sp016929135--1||s__Methylobacterium sp011043735--1||s__Roseibium sp006517275--1||s__UBA9160 sp003520425--1||s__Vecturithrix granuli--1:evalue_avg=5.536839086520009e-37:evalue_max=1.36e-35:evalue_min=9.01e-85:evalue_std=2.7184126590868126e-36:evalue_sum=1.384209771630002e-35:gapopen_avg=0.32:gapopen_max=2.0:gapopen_min=0.0:gapopen_std=0.5567764362830021:gapopen_sum=8.0:gtdb_class_counter=c__Alphaproteobacteria--3||c__Gammaproteobacteria--1:gtdb_domain_counter=d__Bacteria--4:gtdb_family_counter=f__Burkholderiaceae--1||f__Methylopilaceae--1||f__Xanthobacteraceae--2:gtdb_genus_counter=g__Agaricicola--1||g__Pseudolabrys--2||g__Rubrivivax--1:gtdb_order_counter=o__Burkholderiales--1||o__Rhizobiales--3:gtdb_phylum_counter=p__Proteobacteria--4:gtdb_species_counter=s__Agaricicola taiwanensis--1||s__Pseudolabrys sp001464835--1||s__Pseudolabrys sp903839845--1||s__Rubrivivax sp904426505--1:heptad_counter=MCP-34H--1||MCP-38H--38:lbd_counter=:lca_tree=p__Proteobacteria:length_avg=123.88:length_max=152.0:length_min=81.0:length_std=25.915439413600534:length_sum=3097.0:mismatch_avg=7.28:mismatch_max=12.0:mismatch_min=3.0:mismatch_std=2.5742312768410427:mismatch_sum=182.0:name=N760216:qcovhsp_avg=99.564:qcovhsp_max=100.0:qcovhsp_min=95.8:qcovhsp_std=0.9521379451879167:qcovhsp_sum=2489.1:qend_avg=123.84:qend_max=152.0:qend_min=81.0:qend_std=25.985059810078045:qend_sum=3096.0:qstart_avg=1.24:qstart_max=3.0:qstart_min=1.0:qstart_std=0.5228129047119374:qstart_sum=31.0:ref_name_counter=GB_GCA_001464835.1_protein.faa_LNDS01000009.1_1@PF00015_full_PFAM.112.268--24||GB_GCA_903839845.1_protein.faa_CAIMEA010000024.1_15@PF00015_full_PFAM.125.281--1:scovhsp_avg=79.312:scovhsp_max=96.2:scovhsp_min=51.9:scovhsp_std=16.637891493014774:scovhsp_sum=1982.8:send_avg=126.92:send_max=150.0:send_min=85.0:send_std=25.05480659141741:send_sum=3173.0:sstart_avg=4.2:sstart_max=48.0:sstart_min=1.0:sstart_std=9.660917830792958:sstart_sum=105.0],(RS_GCF_005153485.1_protein.faa_NZ_CP039740.1_2647@PF00015_full_PFAM.131.292:0.0480364[&&NHX:Type=GTDB:gtdb_class=c__Alphaproteobacteria:gtdb_domain=d__Bacteria:gtdb_family=f__Xanthobacteraceae:gtdb_genus=g__Pseudolabrys:gtdb_order=o__Rhizobiales:gtdb_phylum=p__Proteobacteria:gtdb_species=s__Pseudolabrys sp005153485:heptad=MCP-38H:species=d__Bacteria_p__Proteobacteria_c__Alphaproteobacteria_o__Rhizobiales_f__Xanthobacteraceae_g__Pseudolabrys_s__Pseudolabrys sp005153485],((8494ebaa-f92f-4859-bc5d-6e0a0df8e835_4@MCPsignal.367.424:6e-09[&&NHX:Sample=rhiztom3:Type=capture:capture_class=c__Alphaproteobacteria:capture_domain=d__Bacteria:capture_family=f__Beijerinckiaceae:capture_genus=g__Methylobacterium:capture_order=o__Rhizobiales:capture_phylum=p__Proteobacteria:capture_species=s__Methylobacterium thiocyanatum:heptad=MCP-38H],e19fcaa4-300c-4350-90ac-fb0fd8e1f27f_2@MCPsignal.66.213:5e-09[&&NHX:Sample=rhiztom2:Type=capture:besthit=94.6:bitscore=235.0:capture_class=c__Gammaproteobacteria:capture_domain=d__Bacteria:capture_family=f__Rhodocyclaceae:capture_genus=g__Propionivibrio:capture_order=o__Burkholderiales:capture_phylum=p__Proteobacteria:capture_species=s__Propionivibrio sp016790145:evalue=5.61e-80:gapopen=0.0:heptad=MCP-38H:length=147.0:mismatch=8.0:qcovhsp=100.0:qend=147.0:qstart=1.0:ref_name=GB_GCA_018240595.1_protein.faa_JAFEFL010000051.1_26@PF00015_full_PFAM.99.274:scovhsp=84.0:send=152.0:sstart=6.0])0.858:0.0120051[&&NHX:Sample_counter=rhiztom2--1||rhiztom3--1:Type_counter=capture--2:besthit_avg=94.6:besthit_max=94.6:besthit_min=94.6:besthit_std=0:besthit_sum=94.6:bitscore_avg=235.0:bitscore_max=235.0:bitscore_min=235.0:bitscore_std=0:bitscore_sum=235.0:capture_class_counter=c__Alphaproteobacteria--1||c__Gammaproteobacteria--1:capture_domain_counter=d__Bacteria--2:capture_family_counter=f__Beijerinckiaceae--1||f__Rhodocyclaceae--1:capture_genus_counter=g__Methylobacterium--1||g__Propionivibrio--1:capture_order_counter=o__Burkholderiales--1||o__Rhizobiales--1:capture_phylum_counter=p__Proteobacteria--2:capture_species_counter=s__Methylobacterium thiocyanatum--1||s__Propionivibrio sp016790145--1:evalue_avg=5.61e-80:evalue_max=5.61e-80:evalue_min=5.61e-80:evalue_std=0:evalue_sum=5.61e-80:gapopen_avg=0.0:gapopen_max=0.0:gapopen_min=0.0:gapopen_std=0:gapopen_sum=0.0:gtdb_class_counter=:gtdb_domain_counter=:gtdb_family_counter=:gtdb_genus_counter=:gtdb_order_counter=:gtdb_phylum_counter=:gtdb_species_counter=:heptad_counter=MCP-38H--2:lbd_counter=:length_avg=147.0:length_max=147.0:length_min=147.0:length_std=0:length_sum=147.0:mismatch_avg=8.0:mismatch_max=8.0:mismatch_min=8.0:mismatch_std=0:mismatch_sum=8.0:name=N760220:qcovhsp_avg=100.0:qcovhsp_max=100.0:qcovhsp_min=100.0:qcovhsp_std=0:qcovhsp_sum=100.0:qend_avg=147.0:qend_max=147.0:qend_min=147.0:qend_std=0:qend_sum=147.0:qstart_avg=1.0:qstart_max=1.0:qstart_min=1.0:qstart_std=0:qstart_sum=1.0:ref_name_counter=GB_GCA_018240595.1_protein.faa_JAFEFL010000051.1_26@PF00015_full_PFAM.99.274--1:scovhsp_avg=84.0:scovhsp_max=84.0:scovhsp_min=84.0:scovhsp_std=0:scovhsp_sum=84.0:send_avg=152.0:send_max=152.0:send_min=152.0:send_std=0:send_sum=152.0:sstart_avg=6.0:sstart_max=6.0:sstart_min=6.0:sstart_std=0:sstart_sum=6.0],((((6efedf31-09a3-5071-8529-a77b89154883_1_2@MCPsignal.149.243:5e-09[&&NHX:besthit=96.8:bitscore=153.0:evalue=1.69e-48:gapopen=0.0:length=94.0:mismatch=3.0:qcovhsp=100.0:qend=94.0:qstart=1.0:ref_name=GB_GCA_018240595.1_protein.faa_JAFEFL010000051.1_26@PF00015_full_PFAM.99.274:scovhsp=53.7:send=100.0:sstart=7.0],((bcc3fe94-fa15-4be0-bcc3-e0a9a51f17d7_3@MCPsignal.268.369:5e-09[&&NHX:Sample=rhiztom3:Type=capture:besthit=96.0:bitscore=163.0:capture_class=c__Alphaproteobacteria:capture_domain=d__Bacteria:capture_family=f__Rhodovibrionaceae:capture_genus=g__Limimonas:capture_order=o__Kiloniellales:capture_phylum=p__Proteobacteria:capture_species=s__Limimonas halophila:evalue=1.77e-52:gapopen=0.0:heptad=MCP-38H:length=101.0:mismatch=4.0:qcovhsp=100.0:qend=101.0:qstart=1.0:ref_name=GB_GCA_018240595.1_protein.faa_JAFEFL010000051.1_26@PF00015_full_PFAM.99.274:scovhsp=57.7:send=106.0:sstart=6.0],((ee2b834d-7165-445d-8fcf-87628f6f08ea_1@MCPsignal.128.183:0.183132[&&NHX:Sample=rhiztom3:Type=capture:capture_class=c__Actinomycetia:capture_domain=d__Bacteria:capture_family=f__Geodermatophilaceae:capture_genus=g__Modestobacter:capture_order=o__Mycobacteriales:capture_phylum=p__Actinobacteriota:capture_species=s__Modestobacter caceresii:heptad=MCP-38H],5f6cde5b-6e12-4872-911c-da8ccd94e0d0_6@MCPsignal.206.323:5e-09[&&NHX:Sample=rhiztom3:Type=capture:besthit=96.6:bitscore=190.0:capture_class=c__Alphaproteobacteria:capture_domain=d__Bacteria:capture_family=f__Rhodovibrionaceae:capture_genus=g__Limimonas:capture_order=o__Kiloniellales:capture_phylum=p__Proteobacteria:capture_species=s__Limimonas halophila:evalue=1.08e-62:gapopen=0.0:heptad=MCP-38H:length=117.0:mismatch=4.0:qcovhsp=100.0:qend=117.0:qstart=1.0:ref_name=GB_GCA_018240595.1_protein.faa_JAFEFL010000051.1_26@PF00015_full_PFAM.99.274:scovhsp=66.9:send=122.0:sstart=6.0])0:5e-09[&&NHX:Sample_counter=rhiztom3--2:Type_counter=capture--2:besthit_avg=96.6:besthit_max=96.6:besthit_min=96.6:besthit_std=0:besthit_sum=96.6:bitscore_avg=190.0:bitscore_max=190.0:bitscore_min=190.0:bitscore_std=0:bitscore_sum=190.0:capture_class_counter=c__Actinomycetia--1||c__Alphaproteobacteria--1:capture_domain_counter=d__Bacteria--2:capture_family_counter=f__Geodermatophilaceae--1||f__Rhodovibrionaceae--1:capture_genus_counter=g__Limimonas--1||g__Modestobacter--1:capture_order_counter=o__Kiloniellales--1||o__Mycobacteriales--1:capture_phylum_counter=p__Actinobacteriota--1||p__Proteobacteria--1:capture_species_counter=s__Limimonas halophila--1||s__Modestobacter caceresii--1:evalue_avg=1.08e-62:evalue_max=1.08e-62:evalue_min=1.08e-62:evalue_std=0:evalue_sum=1.08e-62:gapopen_avg=0.0:gapopen_max=0.0:gapopen_min=0.0:gapopen_std=0:gapopen_sum=0.0:gtdb_class_counter=:gtdb_domain_counter=:gtdb_family_counter=:gtdb_genus_counter=:gtdb_order_counter=:gtdb_phylum_counter=:gtdb_species_counter=:heptad_counter=MCP-38H--2:lbd_counter=:length_avg=117.0:length_max=117.0:length_min=117.0:length_std=0:length_sum=117.0:mismatch_avg=4.0:mismatch_max=4.0:mismatch_min=4.0:mismatch_std=0:mismatch_sum=4.0:name=N760225:qcovhsp_avg=100.0:qcovhsp_max=100.0:qcovhsp_min=100.0:qcovhsp_std=0:qcovhsp_sum=100.0:qend_avg=117.0:qend_max=117.0:qend_min=117.0:qend_std=0:qend_sum=117.0:qstart_avg=1.0:qstart_max=1.0:qstart_min=1.0:qstart_std=0:qstart_sum=1.0:ref_name_counter=GB_GCA_018240595.1_protein.faa_JAFEFL010000051.1_26@PF00015_full_PFAM.99.274--1:scovhsp_avg=66.9:scovhsp_max=66.9:scovhsp_min=66.9:scovhsp_std=0:scovhsp_sum=66.9:send_avg=122.0:send_max=122.0:send_min=122.0:send_std=0:send_sum=122.0:sstart_avg=6.0:sstart_max=6.0:sstart_min=6.0:sstart_std=0:sstart_sum=6.0],(((((96b0b8f8-91c9-4709-982a-301b1e57e85d_3@MCPsignal.185.257:0.0315643[&&NHX:Sample=rhiztom3:Type=capture:capture_class=c__Alphaproteobacteria:capture_domain=d__Bacteria:capture_family=f__Beijerinckiaceae:capture_genus=g__Methylobacterium:capture_order=o__Rhizobiales:capture_phylum=p__Proteobacteria:capture_species=s__Methylobacterium platani:heptad=MCP-38H],50f42cf9-2c84-46f8-9e29-8a2a08ce9928_4@MCPsignal.43.192:0.00515569[&&NHX:Sample=rhiztom3:Type=capture:besthit=94.0:bitscore=240.0:capture_class=c__Alphaproteobacteria:capture_domain=d__Bacteria:capture_family=f__Beijerinckiaceae:capture_genus=g__Methylobacterium:capture_order=o__Rhizobiales:capture_phylum=p__Proteobacteria:capture_species=s__Methylobacterium platani:evalue=4.49e-82:gapopen=0.0:heptad=MCP-38H:length=149.0:mismatch=9.0:qcovhsp=100.0:qend=149.0:qstart=1.0:ref_name=GB_GCA_018240595.1_protein.faa_JAFEFL010000051.1_26@PF00015_full_PFAM.99.274:scovhsp=85.1:send=154.0:sstart=6.0])0:2.5e-08[&&NHX:Sample_counter=rhiztom3--2:Type_counter=capture--2:besthit_avg=94.0:besthit_max=94.0:besthit_min=94.0:besthit_std=0:besthit_sum=94.0:bitscore_avg=240.0:bitscore_max=240.0:bitscore_min=240.0:bitscore_std=0:bitscore_sum=240.0:capture_class_counter=c__Alphaproteobacteria--2:capture_domain_counter=d__Bacteria--2:capture_family_counter=f__Beijerinckiaceae--2:capture_genus_counter=g__Methylobacterium--2:capture_order_counter=o__Rhizobiales--2:capture_phylum_counter=p__Proteobacteria--2:capture_species_counter=s__Methylobacterium platani--2:evalue_avg=4.49e-82:evalue_max=4.49e-82:evalue_min=4.49e-82:evalue_std=0:evalue_sum=4.49e-82:gapopen_avg=0.0:gapopen_max=0.0:gapopen_min=0.0:gapopen_std=0:gapopen_sum=0.0:gtdb_class_counter=:gtdb_domain_counter=:gtdb_family_counter=:gtdb_genus_counter=:gtdb_order_counter=:gtdb_phylum_counter=:gtdb_species_counter=:heptad_counter=MCP-38H--2:lbd_counter=:length_avg=149.0:length_max=149.0:length_min=149.0:length_std=0:length_sum=149.0:mismatch_avg=9.0:mismatch_max=9.0:mismatch_min=9.0:mismatch_std=0:mismatch_sum=9.0:name=N760228:qcovhsp_avg=100.0:qcovhsp_max=100.0:qcovhsp_min=100.0:qcovhsp_std=0:qcovhsp_sum=100.0:qend_avg=149.0:qend_max=149.0:qend_min=149.0:qend_std=0:qend_sum=149.0:qstart_avg=1.0:qstart_max=1.0:qstart_min=1.0:qstart_std=0:qstart_sum=1.0:ref_name_counter=GB_GCA_018240595.1_protein.faa_JAFEFL010000051.1_26@PF00015_full_PFAM.99.274--1:scovhsp_avg=85.1:scovhsp_max=85.1:scovhsp_min=85.1:scovhsp_std=0:scovhsp_sum=85.1:send_avg=154.0:send_max=154.0:send_min=154.0:send_std=0:send_sum=154.0:sstart_avg=6.0:sstart_max=6.0:sstart_min=6.0:sstart_std=0:sstart_sum=6.0],((c24f233a-a231-4096-bc5d-b11cf4d256ae_5@MCPsignal.283.383:0.00922504[&&NHX:Sample=rhiztom3:Type=capture:besthit=96.0:bitscore=160.0:capture_class=c__Alphaproteobacteria:capture_domain=d__Bacteria:capture_family=f__Rhodovibrionaceae:capture_genus=g__Limimonas:capture_order=o__Kiloniellales:capture_phylum=p__Proteobacteria:capture_species=s__Limimonas halophila:evalue=1.97e-51:gapopen=0.0:heptad=MCP-38H:length=100.0:mismatch=4.0:qcovhsp=100.0:qend=100.0:qstart=1.0:ref_name=GB_GCA_018240595.1_protein.faa_JAFEFL010000051.1_26@PF00015_full_PFAM.99.274:scovhsp=57.1:send=121.0:sstart=22.0],95c4e730-8fe0-42e9-8138-5255b8191190_6@MCPsignal.49.199:0.00511594[&&NHX:Sample=rhiztom2:Type=capture:besthit=94.0:bitscore=242.0:capture_class=c__Alphaproteobacteria:capture_domain=d__Bacteria:capture_family=f__Beijerinckiaceae:capture_genus=g__Methylobacterium:capture_order=o__Rhizobiales:capture_phylum=p__Proteobacteria:capture_species=s__Methylobacterium platani:evalue=1.15e-82:gapopen=0.0:heptad=MCP-38H:length=150.0:mismatch=9.0:qcovhsp=100.0:qend=150.0:qstart=1.0:ref_name=GB_GCA_018240595.1_protein.faa_JAFEFL010000051.1_26@PF00015_full_PFAM.99.274:scovhsp=85.7:send=155.0:sstart=6.0])0:5e-09[&&NHX:Sample_counter=rhiztom2--1||rhiztom3--1:Type_counter=capture--2:besthit_avg=95.0:besthit_max=96.0:besthit_min=94.0:besthit_std=1.4142135623730951:besthit_sum=190.0:bitscore_avg=201.0:bitscore_max=242.0:bitscore_min=160.0:bitscore_std=57.982756057296896:bitscore_sum=402.0:capture_class_counter=c__Alphaproteobacteria--2:capture_domain_counter=d__Bacteria--2:capture_family_counter=f__Beijerinckiaceae--1||f__Rhodovibrionaceae--1:capture_genus_counter=g__Limimonas--1||g__Methylobacterium--1:capture_order_counter=o__Kiloniellales--1||o__Rhizobiales--1:capture_phylum_counter=p__Proteobacteria--2:capture_species_counter=s__Limimonas halophila--1||s__Methylobacterium platani--1:evalue_avg=9.85e-52:evalue_max=1.97e-51:evalue_min=1.15e-82:evalue_std=1.3930003589374987e-51:evalue_sum=1.97e-51:gapopen_avg=0.0:gapopen_max=0.0:gapopen_min=0.0:gapopen_std=0.0:gapopen_sum=0.0:gtdb_class_counter=:gtdb_domain_counter=:gtdb_family_counter=:gtdb_genus_counter=:gtdb_order_counter=:gtdb_phylum_counter=:gtdb_species_counter=:heptad_counter=MCP-38H--2:lbd_counter=:length_avg=125.0:length_max=150.0:length_min=100.0:length_std=35.35533905932738:length_sum=250.0:mismatch_avg=6.5:mismatch_max=9.0:mismatch_min=4.0:mismatch_std=3.5355339059327378:mismatch_sum=13.0:name=N760231:qcovhsp_avg=100.0:qcovhsp_max=100.0:qcovhsp_min=100.0:qcovhsp_std=0.0:qcovhsp_sum=200.0:qend_avg=125.0:qend_max=150.0:qend_min=100.0:qend_std=35.35533905932738:qend_sum=250.0:qstart_avg=1.0:qstart_max=1.0:qstart_min=1.0:qstart_std=0.0:qstart_sum=2.0:ref_name_counter=GB_GCA_018240595.1_protein.faa_JAFEFL010000051.1_26@PF00015_full_PFAM.99.274--2:scovhsp_avg=71.4:scovhsp_max=85.7:scovhsp_min=57.1:scovhsp_std=20.22325394193526:scovhsp_sum=142.8:send_avg=138.0:send_max=155.0:send_min=121.0:send_std=24.041630560342615:send_sum=276.0:sstart_avg=14.0:sstart_max=22.0:sstart_min=6.0:sstart_std=11.313708498984761:sstart_sum=28.0],503580ee-d247-4fb2-84c9-0063757cf09a_6@MCPsignal.846.984:0.0119029[&&NHX:Sample=rhiztom2:Type=capture:besthit=94.2:bitscore=223.0:capture_class=c__Alphaproteobacteria:capture_domain=d__Bacteria:capture_family=f__Beijerinckiaceae:capture_genus=g__Methylobacterium:capture_order=o__Rhizobiales:capture_phylum=p__Proteobacteria:capture_species=s__Methylobacterium platani:evalue=2.92e-75:gapopen=0.0:heptad=MCP-38H:length=138.0:mismatch=8.0:qcovhsp=100.0:qend=138.0:qstart=1.0:ref_name=GB_GCA_018240595.1_protein.faa_JAFEFL010000051.1_26@PF00015_full_PFAM.99.274:scovhsp=78.9:send=152.0:sstart=15.0])0:5e-09[&&NHX:Sample_counter=rhiztom2--2||rhiztom3--1:Type_counter=capture--3:besthit_avg=94.73333333333333:besthit_max=96.0:besthit_min=94.0:besthit_std=1.1015141094572196:besthit_sum=284.2:bitscore_avg=208.33333333333334:bitscore_max=242.0:bitscore_min=160.0:bitscore_std=42.922410618851934:bitscore_sum=625.0:capture_class_counter=c__Alphaproteobacteria--3:capture_domain_counter=d__Bacteria--3:capture_family_counter=f__Beijerinckiaceae--2||f__Rhodovibrionaceae--1:capture_genus_counter=g__Limimonas--1||g__Methylobacterium--2:capture_order_counter=o__Kiloniellales--1||o__Rhizobiales--2:capture_phylum_counter=p__Proteobacteria--3:capture_species_counter=s__Limimonas halophila--1||s__Methylobacterium platani--2:evalue_avg=6.5666666666666666e-52:evalue_max=1.97e-51:evalue_min=1.15e-82:evalue_std=1.1373800303035628e-51:evalue_sum=1.97e-51:gapopen_avg=0.0:gapopen_max=0.0:gapopen_min=0.0:gapopen_std=0.0:gapopen_sum=0.0:gtdb_class_counter=:gtdb_domain_counter=:gtdb_family_counter=:gtdb_genus_counter=:gtdb_order_counter=:gtdb_phylum_counter=:gtdb_species_counter=:heptad_counter=MCP-38H--3:lbd_counter=:length_avg=129.33333333333334:length_max=150.0:length_min=100.0:length_std=26.102362600602525:length_sum=388.0:mismatch_avg=7.0:mismatch_max=9.0:mismatch_min=4.0:mismatch_std=2.6457513110645907:mismatch_sum=21.0:name=N760233:qcovhsp_avg=100.0:qcovhsp_max=100.0:qcovhsp_min=100.0:qcovhsp_std=0.0:qcovhsp_sum=300.0:qend_avg=129.33333333333334:qend_max=150.0:qend_min=100.0:qend_std=26.102362600602525:qend_sum=388.0:qstart_avg=1.0:qstart_max=1.0:qstart_min=1.0:qstart_std=0.0:qstart_sum=3.0:ref_name_counter=GB_GCA_018240595.1_protein.faa_JAFEFL010000051.1_26@PF00015_full_PFAM.99.274--3:scovhsp_avg=73.9:scovhsp_max=85.7:scovhsp_min=57.1:scovhsp_std=14.94121815649581:scovhsp_sum=221.70000000000002:send_avg=142.66666666666666:send_max=155.0:send_min=121.0:send_std=18.823743871327334:send_sum=428.0:sstart_avg=14.333333333333334:sstart_max=22.0:sstart_min=6.0:sstart_std=8.020806277010644:sstart_sum=43.0])0.498:5e-09[&&NHX:Sample_counter=rhiztom2--2||rhiztom3--3:Type_counter=capture--5:besthit_avg=94.55:besthit_max=96.0:besthit_min=94.0:besthit_std=0.9712534856222307:besthit_sum=378.2:bitscore_avg=216.25:bitscore_max=242.0:bitscore_min=160.0:bitscore_std=38.45668559128135:bitscore_sum=865.0:capture_class_counter=c__Alphaproteobacteria--5:capture_domain_counter=d__Bacteria--5:capture_family_counter=f__Beijerinckiaceae--4||f__Rhodovibrionaceae--1:capture_genus_counter=g__Limimonas--1||g__Methylobacterium--4:capture_order_counter=o__Kiloniellales--1||o__Rhizobiales--4:capture_phylum_counter=p__Proteobacteria--5:capture_species_counter=s__Limimonas halophila--1||s__Methylobacterium platani--4:evalue_avg=4.925e-52:evalue_max=1.97e-51:evalue_min=1.15e-82:evalue_std=9.85e-52:evalue_sum=1.97e-51:gapopen_avg=0.0:gapopen_max=0.0:gapopen_min=0.0:gapopen_std=0.0:gapopen_sum=0.0:gtdb_class_counter=:gtdb_domain_counter=:gtdb_family_counter=:gtdb_genus_counter=:gtdb_order_counter=:gtdb_phylum_counter=:gtdb_species_counter=:heptad_counter=MCP-38H--5:lbd_counter=:length_avg=134.25:length_max=150.0:length_min=100.0:length_std=23.471614061812335:length_sum=537.0:mismatch_avg=7.5:mismatch_max=9.0:mismatch_min=4.0:mismatch_std=2.3804761428476167:mismatch_sum=30.0:name=N760234:qcovhsp_avg=100.0:qcovhsp_max=100.0:qcovhsp_min=100.0:qcovhsp_std=0.0:qcovhsp_sum=400.0:qend_avg=134.25:qend_max=150.0:qend_min=100.0:qend_std=23.471614061812335:qend_sum=537.0:qstart_avg=1.0:qstart_max=1.0:qstart_min=1.0:qstart_std=0.0:qstart_sum=4.0:ref_name_counter=GB_GCA_018240595.1_protein.faa_JAFEFL010000051.1_26@PF00015_full_PFAM.99.274--4:scovhsp_avg=76.7:scovhsp_max=85.7:scovhsp_min=57.1:scovhsp_std=13.423362718285857:scovhsp_sum=306.8:send_avg=145.5:send_max=155.0:send_min=121.0:send_std=16.380883167074153:send_sum=582.0:sstart_avg=12.25:sstart_max=22.0:sstart_min=6.0:sstart_std=7.762087348130012:sstart_sum=49.0],(80e884c8-8011-4817-8526-3dadcc59c0e1_2@MCPsignal.238.386:5e-09[&&NHX:Sample=rhiztom1:Type=capture:besthit=94.6:bitscore=241.0:capture_class=c__Alphaproteobacteria:capture_domain=d__Bacteria:capture_family=f__Rhodovibrionaceae:capture_genus=g__Limimonas:capture_order=o__Kiloniellales:capture_phylum=p__Proteobacteria:capture_species=s__Limimonas halophila:evalue=1.5e-82:gapopen=0.0:heptad=MCP-38H:length=148.0:mismatch=8.0:qcovhsp=100.0:qend=148.0:qstart=1.0:ref_name=GB_GCA_018240595.1_protein.faa_JAFEFL010000051.1_26@PF00015_full_PFAM.99.274:scovhsp=84.6:send=155.0:sstart=8.0],ed0eeea1-dbcc-4ce3-be4e-53a4350d8ade_6@MCPsignal.159.304:0.00542915[&&NHX:Sample=rhiztom3:Type=capture:besthit=93.8:bitscore=233.0:capture_class=c__Alphaproteobacteria:capture_domain=d__Bacteria:capture_family=f__Rhodovibrionaceae:capture_genus=g__Limimonas:capture_order=o__Kiloniellales:capture_phylum=p__Proteobacteria:capture_species=s__Limimonas halophila:evalue=2.11e-79:gapopen=0.0:heptad=MCP-38H:length=145.0:mismatch=9.0:qcovhsp=100.0:qend=145.0:qstart=1.0:ref_name=GB_GCA_018240595.1_protein.faa_JAFEFL010000051.1_26@PF00015_full_PFAM.99.274:scovhsp=82.9:send=152.0:sstart=8.0])0:5e-09[&&NHX:Sample_counter=rhiztom1--1||rhiztom3--1:Type_counter=capture--2:besthit_avg=94.19999999999999:besthit_max=94.6:besthit_min=93.8:besthit_std=0.565685424949236:besthit_sum=188.39999999999998:bitscore_avg=237.0:bitscore_max=241.0:bitscore_min=233.0:bitscore_std=5.656854249492381:bitscore_sum=474.0:capture_class_counter=c__Alphaproteobacteria--2:capture_domain_counter=d__Bacteria--2:capture_family_counter=f__Rhodovibrionaceae--2:capture_genus_counter=g__Limimonas--2:capture_order_counter=o__Kiloniellales--2:capture_phylum_counter=p__Proteobacteria--2:capture_species_counter=s__Limimonas halophila--2:evalue_avg=1.05575e-79:evalue_max=2.11e-79:evalue_min=1.5e-82:evalue_std=1.4909346481318355e-79:evalue_sum=2.1115e-79:gapopen_avg=0.0:gapopen_max=0.0:gapopen_min=0.0:gapopen_std=0.0:gapopen_sum=0.0:gtdb_class_counter=:gtdb_domain_counter=:gtdb_family_counter=:gtdb_genus_counter=:gtdb_order_counter=:gtdb_phylum_counter=:gtdb_species_counter=:heptad_counter=MCP-38H--2:lbd_counter=:length_avg=146.5:length_max=148.0:length_min=145.0:length_std=2.1213203435596424:length_sum=293.0:mismatch_avg=8.5:mismatch_max=9.0:mismatch_min=8.0:mismatch_std=0.7071067811865476:mismatch_sum=17.0:name=N760237:qcovhsp_avg=100.0:qcovhsp_max=100.0:qcovhsp_min=100.0:qcovhsp_std=0.0:qcovhsp_sum=200.0:qend_avg=146.5:qend_max=148.0:qend_min=145.0:qend_std=2.1213203435596424:qend_sum=293.0:qstart_avg=1.0:qstart_max=1.0:qstart_min=1.0:qstart_std=0.0:qstart_sum=2.0:ref_name_counter=GB_GCA_018240595.1_protein.faa_JAFEFL010000051.1_26@PF00015_full_PFAM.99.274--2:scovhsp_avg=83.75:scovhsp_max=84.6:scovhsp_min=82.9:scovhsp_std=1.2020815280171229:scovhsp_sum=167.5:send_avg=153.5:send_max=155.0:send_min=152.0:send_std=2.1213203435596424:send_sum=307.0:sstart_avg=8.0:sstart_max=8.0:sstart_min=8.0:sstart_std=0.0:sstart_sum=16.0])0.921:6e-09[&&NHX:Sample_counter=rhiztom1--1||rhiztom2--2||rhiztom3--4:Type_counter=capture--7:besthit_avg=94.43333333333334:besthit_max=96.0:besthit_min=93.8:besthit_std=0.8140434058861153:besthit_sum=566.6:bitscore_avg=223.16666666666666:bitscore_max=242.0:bitscore_min=160.0:bitscore_std=31.75793864007339:bitscore_sum=1339.0:capture_class_counter=c__Alphaproteobacteria--7:capture_domain_counter=d__Bacteria--7:capture_family_counter=f__Beijerinckiaceae--4||f__Rhodovibrionaceae--3:capture_genus_counter=g__Limimonas--3||g__Methylobacterium--4:capture_order_counter=o__Kiloniellales--3||o__Rhizobiales--4:capture_phylum_counter=p__Proteobacteria--7:capture_species_counter=s__Limimonas halophila--3||s__Methylobacterium platani--4:evalue_avg=3.2833333333333333e-52:evalue_max=1.97e-51:evalue_min=1.15e-82:evalue_std=8.042491322138101e-52:evalue_sum=1.97e-51:gapopen_avg=0.0:gapopen_max=0.0:gapopen_min=0.0:gapopen_std=0.0:gapopen_sum=0.0:gtdb_class_counter=:gtdb_domain_counter=:gtdb_family_counter=:gtdb_genus_counter=:gtdb_order_counter=:gtdb_phylum_counter=:gtdb_species_counter=:heptad_counter=MCP-38H--7:lbd_counter=:length_avg=138.33333333333334:length_max=150.0:length_min=100.0:length_std=19.27347054027029:length_sum=830.0:mismatch_avg=7.833333333333333:mismatch_max=9.0:mismatch_min=4.0:mismatch_std=1.9407902170679516:mismatch_sum=47.0:name=N760238:qcovhsp_avg=100.0:qcovhsp_max=100.0:qcovhsp_min=100.0:qcovhsp_std=0.0:qcovhsp_sum=600.0:qend_avg=138.33333333333334:qend_max=150.0:qend_min=100.0:qend_std=19.27347054027029:qend_sum=830.0:qstart_avg=1.0:qstart_max=1.0:qstart_min=1.0:qstart_std=0.0:qstart_sum=6.0:ref_name_counter=GB_GCA_018240595.1_protein.faa_JAFEFL010000051.1_26@PF00015_full_PFAM.99.274--6:scovhsp_avg=79.05:scovhsp_max=85.7:scovhsp_min=57.1:scovhsp_std=11.029732544354827:scovhsp_sum=474.29999999999995:send_avg=148.16666666666666:send_max=155.0:send_min=121.0:send_std=13.377842377105013:send_sum=889.0:sstart_avg=10.833333333333334:sstart_max=22.0:sstart_min=6.0:sstart_std=6.400520812142295:sstart_sum=65.0],((27d95916-60d4-495b-b379-283ad3532d65_1@MCPsignal.24.153:0.002026[&&NHX:Sample=rhiztom1:Type=capture:besthit=93.8:bitscore=197.0:capture_class=c__Alphaproteobacteria:capture_domain=d__Bacteria:capture_family=f__Rhodovibrionaceae:capture_genus=g__Limimonas:capture_order=o__Kiloniellales:capture_phylum=p__Proteobacteria:capture_species=s__Limimonas halophila:evalue=3.21e-65:gapopen=1.0:heptad=MCP-38H:length=128.0:mismatch=7.0:qcovhsp=99.2:qend=129.0:qstart=2.0:ref_name=GB_GCA_018240595.1_protein.faa_JAFEFL010000051.1_26@PF00015_full_PFAM.99.274:scovhsp=72.6:send=152.0:sstart=26.0],aec6007f-8060-4b81-abfd-5bce56b11ecc_5@MCPsignal.54.178:0.0168768[&&NHX:Sample=rhiztom1:Type=capture:besthit=95.1:bitscore=196.0:capture_class=c__Alphaproteobacteria:capture_domain=d__Bacteria:capture_family=f__Beijerinckiaceae:capture_genus=g__Methylobacterium:capture_order=o__Rhizobiales:capture_phylum=p__Proteobacteria:capture_species=s__Methylobacterium platani:evalue=7.51e-65:gapopen=0.0:heptad=MCP-38H:length=122.0:mismatch=6.0:qcovhsp=98.4:qend=123.0:qstart=2.0:ref_name=GB_GCA_018240595.1_protein.faa_JAFEFL010000051.1_26@PF00015_full_PFAM.99.274:scovhsp=69.7:send=139.0:sstart=18.0])0.825:0.00711493[&&NHX:Sample_counter=rhiztom1--2:Type_counter=capture--2:besthit_avg=94.44999999999999:besthit_max=95.1:besthit_min=93.8:besthit_std=0.9192388155425097:besthit_sum=188.89999999999998:bitscore_avg=196.5:bitscore_max=197.0:bitscore_min=196.0:bitscore_std=0.7071067811865476:bitscore_sum=393.0:capture_class_counter=c__Alphaproteobacteria--2:capture_domain_counter=d__Bacteria--2:capture_family_counter=f__Beijerinckiaceae--1||f__Rhodovibrionaceae--1:capture_genus_counter=g__Limimonas--1||g__Methylobacterium--1:capture_order_counter=o__Kiloniellales--1||o__Rhizobiales--1:capture_phylum_counter=p__Proteobacteria--2:capture_species_counter=s__Limimonas halophila--1||s__Methylobacterium platani--1:evalue_avg=5.36e-65:evalue_max=7.51e-65:evalue_min=3.21e-65:evalue_std=3.0405591591021544e-65:evalue_sum=1.072e-64:gapopen_avg=0.5:gapopen_max=1.0:gapopen_min=0.0:gapopen_std=0.7071067811865476:gapopen_sum=1.0:gtdb_class_counter=:gtdb_domain_counter=:gtdb_family_counter=:gtdb_genus_counter=:gtdb_order_counter=:gtdb_phylum_counter=:gtdb_species_counter=:heptad_counter=MCP-38H--2:lbd_counter=:length_avg=125.0:length_max=128.0:length_min=122.0:length_std=4.242640687119285:length_sum=250.0:mismatch_avg=6.5:mismatch_max=7.0:mismatch_min=6.0:mismatch_std=0.7071067811865476:mismatch_sum=13.0:name=N760241:qcovhsp_avg=98.80000000000001:qcovhsp_max=99.2:qcovhsp_min=98.4:qcovhsp_std=0.565685424949236:qcovhsp_sum=197.60000000000002:qend_avg=126.0:qend_max=129.0:qend_min=123.0:qend_std=4.242640687119285:qend_sum=252.0:qstart_avg=2.0:qstart_max=2.0:qstart_min=2.0:qstart_std=0.0:qstart_sum=4.0:ref_name_counter=GB_GCA_018240595.1_protein.faa_JAFEFL010000051.1_26@PF00015_full_PFAM.99.274--2:scovhsp_avg=71.15:scovhsp_max=72.6:scovhsp_min=69.7:scovhsp_std=2.0506096654409816:scovhsp_sum=142.3:send_avg=145.5:send_max=152.0:send_min=139.0:send_std=9.192388155425117:send_sum=291.0:sstart_avg=22.0:sstart_max=26.0:sstart_min=18.0:sstart_std=5.656854249492381:sstart_sum=44.0],(07e91b30-d8ef-4a03-8018-d3fc85cae365_6@MCPsignal.86.189:0.00862952[&&NHX:Sample=rhiztom3:Type=capture:besthit=95.1:bitscore=165.0:capture_class=c__Alphaproteobacteria:capture_domain=d__Bacteria:capture_family=f__Beijerinckiaceae:capture_genus=g__Methylobacterium:capture_order=o__Rhizobiales:capture_phylum=p__Proteobacteria:capture_species=s__Methylobacterium platani:evalue=3.33e-53:gapopen=0.0:heptad=MCP-38H:length=103.0:mismatch=5.0:qcovhsp=100.0:qend=103.0:qstart=1.0:ref_name=GB_GCA_018240595.1_protein.faa_JAFEFL010000051.1_26@PF00015_full_PFAM.99.274:scovhsp=58.9:send=110.0:sstart=8.0],((6589e68a-c48a-45d1-a5aa-3bd16fb7cf39_5@MCPsignal.302.397:0.0287136[&&NHX:Sample=rhiztom3:Type=capture:besthit=91.8:bitscore=146.0:capture_class=c__Gammaproteobacteria:capture_domain=d__Bacteria:capture_family=f__Pseudomonadaceae:capture_genus=g__Pseudomonas_E:capture_order=o__Pseudomonadales:capture_phylum=p__Proteobacteria:capture_species=s__Pseudomonas_E sp003523465:evalue=9.53e-46:gapopen=1.0:heptad=MCP-38H:length=97.0:mismatch=6.0:qcovhsp=100.0:qend=95.0:qstart=1.0:ref_name=GB_GCA_018240595.1_protein.faa_JAFEFL010000051.1_26@PF00015_full_PFAM.99.274:scovhsp=55.4:send=110.0:sstart=14.0],eba7cba6-d965-4478-9c8d-dc39ac58a477_2@MCPsignal.22.142:0.00541587[&&NHX:Sample=rhiztom1:Type=capture:besthit=93.3:bitscore=192.0:capture_class=c__Alphaproteobacteria:capture_domain=d__Bacteria:capture_family=f__Beijerinckiaceae:capture_genus=g__Methylobacterium:capture_order=o__Rhizobiales:capture_phylum=p__Proteobacteria:capture_species=s__Methylobacterium platani:evalue=2.12e-63:gapopen=0.0:heptad=MCP-38H:length=120.0:mismatch=8.0:qcovhsp=100.0:qend=120.0:qstart=1.0:ref_name=GB_GCA_018240595.1_protein.faa_JAFEFL010000051.1_26@PF00015_full_PFAM.99.274:scovhsp=68.6:send=152.0:sstart=33.0])0.649:0.0013398[&&NHX:Sample_counter=rhiztom1--1||rhiztom3--1:Type_counter=capture--2:besthit_avg=92.55:besthit_max=93.3:besthit_min=91.8:besthit_std=1.0606601717798212:besthit_sum=185.1:bitscore_avg=169.0:bitscore_max=192.0:bitscore_min=146.0:bitscore_std=32.526911934581186:bitscore_sum=338.0:capture_class_counter=c__Alphaproteobacteria--1||c__Gammaproteobacteria--1:capture_domain_counter=d__Bacteria--2:capture_family_counter=f__Beijerinckiaceae--1||f__Pseudomonadaceae--1:capture_genus_counter=g__Methylobacterium--1||g__Pseudomonas_E--1:capture_order_counter=o__Pseudomonadales--1||o__Rhizobiales--1:capture_phylum_counter=p__Proteobacteria--2:capture_species_counter=s__Methylobacterium platani--1||s__Pseudomonas_E sp003523465--1:evalue_avg=4.765e-46:evalue_max=9.53e-46:evalue_min=2.12e-63:evalue_std=6.738727624707798e-46:evalue_sum=9.53e-46:gapopen_avg=0.5:gapopen_max=1.0:gapopen_min=0.0:gapopen_std=0.7071067811865476:gapopen_sum=1.0:gtdb_class_counter=:gtdb_domain_counter=:gtdb_family_counter=:gtdb_genus_counter=:gtdb_order_counter=:gtdb_phylum_counter=:gtdb_species_counter=:heptad_counter=MCP-38H--2:lbd_counter=:length_avg=108.5:length_max=120.0:length_min=97.0:length_std=16.263455967290593:length_sum=217.0:mismatch_avg=7.0:mismatch_max=8.0:mismatch_min=6.0:mismatch_std=1.4142135623730951:mismatch_sum=14.0:name=N760245:qcovhsp_avg=100.0:qcovhsp_max=100.0:qcovhsp_min=100.0:qcovhsp_std=0.0:qcovhsp_sum=200.0:qend_avg=107.5:qend_max=120.0:qend_min=95.0:qend_std=17.67766952966369:qend_sum=215.0:qstart_avg=1.0:qstart_max=1.0:qstart_min=1.0:qstart_std=0.0:qstart_sum=2.0:ref_name_counter=GB_GCA_018240595.1_protein.faa_JAFEFL010000051.1_26@PF00015_full_PFAM.99.274--2:scovhsp_avg=62.0:scovhsp_max=68.6:scovhsp_min=55.4:scovhsp_std=9.333809511662425:scovhsp_sum=124.0:send_avg=131.0:send_max=152.0:send_min=110.0:send_std=29.698484809834994:send_sum=262.0:sstart_avg=23.5:sstart_max=33.0:sstart_min=14.0:sstart_std=13.435028842544403:sstart_sum=47.0],1a060ca1-f2f6-4d66-a785-5788f6208401_3@MCPsignal.98.248:5e-09[&&NHX:Sample=rhiztom2:Type=capture:besthit=94.7:bitscore=243.0:capture_class=c__Alphaproteobacteria:capture_domain=d__Bacteria:capture_family=f__Rhodovibrionaceae:capture_genus=g__Limimonas:capture_order=o__Kiloniellales:capture_phylum=p__Proteobacteria:capture_species=s__Limimonas halophila:evalue=4.01e-83:gapopen=0.0:heptad=MCP-38H:length=150.0:mismatch=8.0:qcovhsp=100.0:qend=150.0:qstart=1.0:ref_name=GB_GCA_018240595.1_protein.faa_JAFEFL010000051.1_26@PF00015_full_PFAM.99.274:scovhsp=85.7:send=155.0:sstart=6.0])0:5e-09[&&NHX:Sample_counter=rhiztom1--1||rhiztom2--1||rhiztom3--1:Type_counter=capture--3:besthit_avg=93.26666666666667:besthit_max=94.7:besthit_min=91.8:besthit_std=1.4502873278538089:besthit_sum=279.8:bitscore_avg=193.66666666666666:bitscore_max=243.0:bitscore_min=146.0:bitscore_std=48.52147290976782:bitscore_sum=581.0:capture_class_counter=c__Alphaproteobacteria--2||c__Gammaproteobacteria--1:capture_domain_counter=d__Bacteria--3:capture_family_counter=f__Beijerinckiaceae--1||f__Pseudomonadaceae--1||f__Rhodovibrionaceae--1:capture_genus_counter=g__Limimonas--1||g__Methylobacterium--1||g__Pseudomonas_E--1:capture_order_counter=o__Kiloniellales--1||o__Pseudomonadales--1||o__Rhizobiales--1:capture_phylum_counter=p__Proteobacteria--3:capture_species_counter=s__Limimonas halophila--1||s__Methylobacterium platani--1||s__Pseudomonas_E sp003523465--1:evalue_avg=3.176666666666667e-46:evalue_max=9.53e-46:evalue_min=4.01e-83:evalue_std=5.502148065377134e-46:evalue_sum=9.53e-46:gapopen_avg=0.3333333333333333:gapopen_max=1.0:gapopen_min=0.0:gapopen_std=0.5773502691896258:gapopen_sum=1.0:gtdb_class_counter=:gtdb_domain_counter=:gtdb_family_counter=:gtdb_genus_counter=:gtdb_order_counter=:gtdb_phylum_counter=:gtdb_species_counter=:heptad_counter=MCP-38H--3:lbd_counter=:length_avg=122.33333333333333:length_max=150.0:length_min=97.0:length_std=26.576932353703526:length_sum=367.0:mismatch_avg=7.333333333333333:mismatch_max=8.0:mismatch_min=6.0:mismatch_std=1.1547005383792517:mismatch_sum=22.0:name=N760247:qcovhsp_avg=100.0:qcovhsp_max=100.0:qcovhsp_min=100.0:qcovhsp_std=0.0:qcovhsp_sum=300.0:qend_avg=121.66666666666667:qend_max=150.0:qend_min=95.0:qend_std=27.53785273643051:qend_sum=365.0:qstart_avg=1.0:qstart_max=1.0:qstart_min=1.0:qstart_std=0.0:qstart_sum=3.0:ref_name_counter=GB_GCA_018240595.1_protein.faa_JAFEFL010000051.1_26@PF00015_full_PFAM.99.274--3:scovhsp_avg=69.89999999999999:scovhsp_max=85.7:scovhsp_min=55.4:scovhsp_std=15.191774089947497:scovhsp_sum=209.7:send_avg=139.0:send_max=155.0:send_min=110.0:send_std=25.15949125081825:send_sum=417.0:sstart_avg=17.666666666666668:sstart_max=33.0:sstart_min=6.0:sstart_std=13.868429375143148:sstart_sum=53.0])0:5e-09[&&NHX:Sample_counter=rhiztom1--1||rhiztom2--1||rhiztom3--2:Type_counter=capture--4:besthit_avg=93.725:besthit_max=95.1:besthit_min=91.8:besthit_std=1.4974979131871942:besthit_sum=374.9:bitscore_avg=186.5:bitscore_max=243.0:bitscore_min=146.0:bitscore_std=42.13074886588179:bitscore_sum=746.0:capture_class_counter=c__Alphaproteobacteria--3||c__Gammaproteobacteria--1:capture_domain_counter=d__Bacteria--4:capture_family_counter=f__Beijerinckiaceae--2||f__Pseudomonadaceae--1||f__Rhodovibrionaceae--1:capture_genus_counter=g__Limimonas--1||g__Methylobacterium--2||g__Pseudomonas_E--1:capture_order_counter=o__Kiloniellales--1||o__Pseudomonadales--1||o__Rhizobiales--2:capture_phylum_counter=p__Proteobacteria--4:capture_species_counter=s__Limimonas halophila--1||s__Methylobacterium platani--2||s__Pseudomonas_E sp003523465--1:evalue_avg=2.38250008325e-46:evalue_max=9.53e-46:evalue_min=4.01e-83:evalue_std=4.7649999445000025e-46:evalue_sum=9.530000333e-46:gapopen_avg=0.25:gapopen_max=1.0:gapopen_min=0.0:gapopen_std=0.5:gapopen_sum=1.0:gtdb_class_counter=:gtdb_domain_counter=:gtdb_family_counter=:gtdb_genus_counter=:gtdb_order_counter=:gtdb_phylum_counter=:gtdb_species_counter=:heptad_counter=MCP-38H--4:lbd_counter=:length_avg=117.5:length_max=150.0:length_min=97.0:length_std=23.75570107012911:length_sum=470.0:mismatch_avg=6.75:mismatch_max=8.0:mismatch_min=5.0:mismatch_std=1.5:mismatch_sum=27.0:name=N760248:qcovhsp_avg=100.0:qcovhsp_max=100.0:qcovhsp_min=100.0:qcovhsp_std=0.0:qcovhsp_sum=400.0:qend_avg=117.0:qend_max=150.0:qend_min=95.0:qend_std=24.34474618201362:qend_sum=468.0:qstart_avg=1.0:qstart_max=1.0:qstart_min=1.0:qstart_std=0.0:qstart_sum=4.0:ref_name_counter=GB_GCA_018240595.1_protein.faa_JAFEFL010000051.1_26@PF00015_full_PFAM.99.274--4:scovhsp_avg=67.15:scovhsp_max=85.7:scovhsp_min=55.4:scovhsp_std=13.568714014231416:scovhsp_sum=268.6:send_avg=131.75:send_max=155.0:send_min=110.0:send_std=25.144581921360317:send_sum=527.0:sstart_avg=15.25:sstart_max=33.0:sstart_min=6.0:sstart_std=12.311918344975057:sstart_sum=61.0])0:5e-09[&&NHX:Sample_counter=rhiztom1--3||rhiztom2--1||rhiztom3--2:Type_counter=capture--6:besthit_avg=93.96666666666665:besthit_max=95.1:besthit_min=91.8:besthit_std=1.2863384728237999:besthit_sum=563.8:bitscore_avg=189.83333333333334:bitscore_max=243.0:bitscore_min=146.0:bitscore_std=33.04189260116113:bitscore_sum=1139.0:capture_class_counter=c__Alphaproteobacteria--5||c__Gammaproteobacteria--1:capture_domain_counter=d__Bacteria--6:capture_family_counter=f__Beijerinckiaceae--3||f__Pseudomonadaceae--1||f__Rhodovibrionaceae--2:capture_genus_counter=g__Limimonas--2||g__Methylobacterium--3||g__Pseudomonas_E--1:capture_order_counter=o__Kiloniellales--2||o__Pseudomonadales--1||o__Rhizobiales--3:capture_phylum_counter=p__Proteobacteria--6:capture_species_counter=s__Limimonas halophila--2||s__Methylobacterium platani--3||s__Pseudomonas_E sp003523465--1:evalue_avg=1.5883333888333333e-46:evalue_max=9.53e-46:evalue_min=4.01e-83:evalue_std=3.890606180931281e-46:evalue_sum=9.530000333e-46:gapopen_avg=0.3333333333333333:gapopen_max=1.0:gapopen_min=0.0:gapopen_std=0.5163977794943223:gapopen_sum=2.0:gtdb_class_counter=:gtdb_domain_counter=:gtdb_family_counter=:gtdb_genus_counter=:gtdb_order_counter=:gtdb_phylum_counter=:gtdb_species_counter=:heptad_counter=MCP-38H--6:lbd_counter=:length_avg=120.0:length_max=150.0:length_min=97.0:length_std=18.89973544788392:length_sum=720.0:mismatch_avg=6.666666666666667:mismatch_max=8.0:mismatch_min=5.0:mismatch_std=1.2110601416389966:mismatch_sum=40.0:name=N760249:qcovhsp_avg=99.60000000000001:qcovhsp_max=100.0:qcovhsp_min=98.4:qcovhsp_std=0.669328021227258:qcovhsp_sum=597.6:qend_avg=120.0:qend_max=150.0:qend_min=95.0:qend_std=19.51409746824075:qend_sum=720.0:qstart_avg=1.3333333333333333:qstart_max=2.0:qstart_min=1.0:qstart_std=0.5163977794943223:qstart_sum=8.0:ref_name_counter=GB_GCA_018240595.1_protein.faa_JAFEFL010000051.1_26@PF00015_full_PFAM.99.274--6:scovhsp_avg=68.48333333333333:scovhsp_max=85.7:scovhsp_min=55.4:scovhsp_std=10.750519367298805:scovhsp_sum=410.9:send_avg=136.33333333333334:send_max=155.0:send_min=110.0:send_std=21.134489978863144:send_sum=818.0:sstart_avg=17.5:sstart_max=33.0:sstart_min=6.0:sstart_std=10.464224768228174:sstart_sum=105.0])0.935:5e-09[&&NHX:Sample_counter=rhiztom1--4||rhiztom2--3||rhiztom3--6:Type_counter=capture--13:besthit_avg=94.19999999999999:besthit_max=96.0:besthit_min=91.8:besthit_std=1.0548588875898393:besthit_sum=1130.3999999999999:bitscore_avg=206.5:bitscore_max=243.0:bitscore_min=146.0:bitscore_std=35.464450830758295:bitscore_sum=2478.0:capture_class_counter=c__Alphaproteobacteria--12||c__Gammaproteobacteria--1:capture_domain_counter=d__Bacteria--13:capture_family_counter=f__Beijerinckiaceae--7||f__Pseudomonadaceae--1||f__Rhodovibrionaceae--5:capture_genus_counter=g__Limimonas--5||g__Methylobacterium--7||g__Pseudomonas_E--1:capture_order_counter=o__Kiloniellales--5||o__Pseudomonadales--1||o__Rhizobiales--7:capture_phylum_counter=p__Proteobacteria--13:capture_species_counter=s__Limimonas halophila--5||s__Methylobacterium platani--7||s__Pseudomonas_E sp003523465--1:evalue_avg=7.941683360833333e-47:evalue_max=9.53e-46:evalue_min=4.01e-83:evalue_std=2.751073506964472e-46:evalue_sum=9.530020033e-46:gapopen_avg=0.16666666666666666:gapopen_max=1.0:gapopen_min=0.0:gapopen_std=0.38924947208076155:gapopen_sum=2.0:gtdb_class_counter=:gtdb_domain_counter=:gtdb_family_counter=:gtdb_genus_counter=:gtdb_order_counter=:gtdb_phylum_counter=:gtdb_species_counter=:heptad_counter=MCP-38H--13:lbd_counter=:length_avg=129.16666666666666:length_max=150.0:length_min=97.0:length_std=20.564016822566256:length_sum=1550.0:mismatch_avg=7.25:mismatch_max=9.0:mismatch_min=4.0:mismatch_std=1.6583123951777:mismatch_sum=87.0:name=N760250:qcovhsp_avg=99.8:qcovhsp_max=100.0:qcovhsp_min=98.4:qcovhsp_std=0.497265248406447:qcovhsp_sum=1197.6:qend_avg=129.16666666666666:qend_max=150.0:qend_min=95.0:qend_std=20.82320966148256:qend_sum=1550.0:qstart_avg=1.1666666666666667:qstart_max=2.0:qstart_min=1.0:qstart_std=0.38924947208076155:qstart_sum=14.0:ref_name_counter=GB_GCA_018240595.1_protein.faa_JAFEFL010000051.1_26@PF00015_full_PFAM.99.274--12:scovhsp_avg=73.76666666666667:scovhsp_max=85.7:scovhsp_min=55.4:scovhsp_std=11.75935475451031:scovhsp_sum=885.1999999999999:send_avg=142.25:send_max=155.0:send_min=110.0:send_std=17.960183234538054:send_sum=1707.0:sstart_avg=14.166666666666666:sstart_max=33.0:sstart_min=6.0:sstart_std=8.973023543664171:sstart_sum=170.0],35b2d87b-47a1-451f-8ee2-43e0b8cc9c39_2@MCPsignal.83.203:5e-09[&&NHX:Sample=rhiztom3:Type=capture:besthit=96.7:bitscore=194.0:capture_class=c__Alphaproteobacteria:capture_domain=d__Bacteria:capture_family=f__Beijerinckiaceae:capture_genus=g__Methylobacterium:capture_order=o__Rhizobiales:capture_phylum=p__Proteobacteria:capture_species=s__Methylobacterium platani:evalue=2.6e-64:gapopen=0.0:heptad=MCP-38H:length=120.0:mismatch=4.0:qcovhsp=100.0:qend=120.0:qstart=1.0:ref_name=GB_GCA_018240595.1_protein.faa_JAFEFL010000051.1_26@PF00015_full_PFAM.99.274:scovhsp=68.6:send=125.0:sstart=6.0])0.453:5e-09[&&NHX:Sample_counter=rhiztom1--4||rhiztom2--3||rhiztom3--7:Type_counter=capture--14:besthit_avg=94.39230769230768:besthit_max=96.7:besthit_min=91.8:besthit_std=1.225058868287248:besthit_sum=1227.1:bitscore_avg=205.53846153846155:bitscore_max=243.0:bitscore_min=146.0:bitscore_std=34.13115728239957:bitscore_sum=2672.0:capture_class_counter=c__Alphaproteobacteria--13||c__Gammaproteobacteria--1:capture_domain_counter=d__Bacteria--14:capture_family_counter=f__Beijerinckiaceae--8||f__Pseudomonadaceae--1||f__Rhodovibrionaceae--5:capture_genus_counter=g__Limimonas--5||g__Methylobacterium--8||g__Pseudomonas_E--1:capture_order_counter=o__Kiloniellales--5||o__Pseudomonadales--1||o__Rhizobiales--8:capture_phylum_counter=p__Proteobacteria--14:capture_species_counter=s__Limimonas halophila--5||s__Methylobacterium platani--8||s__Pseudomonas_E sp003523465--1:evalue_avg=7.33078464076923e-47:evalue_max=9.53e-46:evalue_min=4.01e-83:evalue_std=2.643145972005933e-46:evalue_sum=9.530020033e-46:gapopen_avg=0.15384615384615385:gapopen_max=1.0:gapopen_min=0.0:gapopen_std=0.3755338080994054:gapopen_sum=2.0:gtdb_class_counter=:gtdb_domain_counter=:gtdb_family_counter=:gtdb_genus_counter=:gtdb_order_counter=:gtdb_phylum_counter=:gtdb_species_counter=:heptad_counter=MCP-38H--14:lbd_counter=:length_avg=128.46153846153845:length_max=150.0:length_min=97.0:length_std=19.85201662558653:length_sum=1670.0:mismatch_avg=7.0:mismatch_max=9.0:mismatch_min=4.0:mismatch_std=1.8257418583505538:mismatch_sum=91.0:name=N760252:qcovhsp_avg=99.8153846153846:qcovhsp_max=100.0:qcovhsp_min=98.4:qcovhsp_std=0.4793157516122208:qcovhsp_sum=1297.6:qend_avg=128.46153846153845:qend_max=150.0:qend_min=95.0:qend_std=20.0981565681009:qend_sum=1670.0:qstart_avg=1.1538461538461537:qstart_max=2.0:qstart_min=1.0:qstart_std=0.37553380809940534:qstart_sum=15.0:ref_name_counter=GB_GCA_018240595.1_protein.faa_JAFEFL010000051.1_26@PF00015_full_PFAM.99.274--13:scovhsp_avg=73.36923076923077:scovhsp_max=85.7:scovhsp_min=55.4:scovhsp_std=11.349550990779667:scovhsp_sum=953.8000000000001:send_avg=140.92307692307693:send_max=155.0:send_min=110.0:send_std=17.84872328983009:send_sum=1832.0:sstart_avg=13.538461538461538:sstart_max=33.0:sstart_min=6.0:sstart_std=8.884587634544298:sstart_sum=176.0])0.459:5e-09[&&NHX:Sample_counter=rhiztom1--4||rhiztom2--3||rhiztom3--9:Type_counter=capture--16:besthit_avg=94.55:besthit_max=96.7:besthit_min=91.8:besthit_std=1.3166098657011267:besthit_sum=1323.7:bitscore_avg=204.42857142857142:bitscore_max=243.0:bitscore_min=146.0:bitscore_std=33.05406826052474:bitscore_sum=2862.0:capture_class_counter=c__Actinomycetia--1||c__Alphaproteobacteria--14||c__Gammaproteobacteria--1:capture_domain_counter=d__Bacteria--16:capture_family_counter=f__Beijerinckiaceae--8||f__Geodermatophilaceae--1||f__Pseudomonadaceae--1||f__Rhodovibrionaceae--6:capture_genus_counter=g__Limimonas--6||g__Methylobacterium--8||g__Modestobacter--1||g__Pseudomonas_E--1:capture_order_counter=o__Kiloniellales--6||o__Mycobacteriales--1||o__Pseudomonadales--1||o__Rhizobiales--8:capture_phylum_counter=p__Actinobacteriota--1||p__Proteobacteria--15:capture_species_counter=s__Limimonas halophila--6||s__Methylobacterium platani--8||s__Modestobacter caceresii--1||s__Pseudomonas_E sp003523465--1:evalue_avg=6.807157166428571e-47:evalue_max=9.53e-46:evalue_min=4.01e-83:evalue_std=2.5469992235812267e-46:evalue_sum=9.530020033e-46:gapopen_avg=0.14285714285714285:gapopen_max=1.0:gapopen_min=0.0:gapopen_std=0.3631365196012815:gapopen_sum=2.0:gtdb_class_counter=:gtdb_domain_counter=:gtdb_family_counter=:gtdb_genus_counter=:gtdb_order_counter=:gtdb_phylum_counter=:gtdb_species_counter=:heptad_counter=MCP-38H--16:lbd_counter=:length_avg=127.64285714285714:length_max=150.0:length_min=97.0:length_std=19.317617080538938:length_sum=1787.0:mismatch_avg=6.785714285714286:mismatch_max=9.0:mismatch_min=4.0:mismatch_std=1.9286731759891875:mismatch_sum=95.0:name=N760253:qcovhsp_avg=99.82857142857142:qcovhsp_max=100.0:qcovhsp_min=98.4:qcovhsp_std=0.4631473788174699:qcovhsp_sum=1397.6:qend_avg=127.64285714285714:qend_max=150.0:qend_min=95.0:qend_std=19.551144538037992:qend_sum=1787.0:qstart_avg=1.1428571428571428:qstart_max=2.0:qstart_min=1.0:qstart_std=0.3631365196012815:qstart_sum=16.0:ref_name_counter=GB_GCA_018240595.1_protein.faa_JAFEFL010000051.1_26@PF00015_full_PFAM.99.274--14:scovhsp_avg=72.90714285714287:scovhsp_max=85.7:scovhsp_min=55.4:scovhsp_std=11.040517287610305:scovhsp_sum=1020.7000000000002:send_avg=139.57142857142858:send_max=155.0:send_min=110.0:send_std=17.878712248043808:send_sum=1954.0:sstart_avg=13.0:sstart_max=33.0:sstart_min=6.0:sstart_std=8.770580193070291:sstart_sum=182.0])0.773:5e-09[&&NHX:Sample_counter=rhiztom1--4||rhiztom2--3||rhiztom3--10:Type_counter=capture--17:besthit_avg=94.64666666666668:besthit_max=96.7:besthit_min=91.8:besthit_std=1.3228036603402353:besthit_sum=1419.7:bitscore_avg=201.66666666666666:bitscore_max=243.0:bitscore_min=146.0:bitscore_std=33.59988662112391:bitscore_sum=3025.0:capture_class_counter=c__Actinomycetia--1||c__Alphaproteobacteria--15||c__Gammaproteobacteria--1:capture_domain_counter=d__Bacteria--17:capture_family_counter=f__Beijerinckiaceae--8||f__Geodermatophilaceae--1||f__Pseudomonadaceae--1||f__Rhodovibrionaceae--7:capture_genus_counter=g__Limimonas--7||g__Methylobacterium--8||g__Modestobacter--1||g__Pseudomonas_E--1:capture_order_counter=o__Kiloniellales--7||o__Mycobacteriales--1||o__Pseudomonadales--1||o__Rhizobiales--8:capture_phylum_counter=p__Actinobacteriota--1||p__Proteobacteria--16:capture_species_counter=s__Limimonas halophila--7||s__Methylobacterium platani--8||s__Modestobacter caceresii--1||s__Pseudomonas_E sp003523465--1:evalue_avg=6.353347868666668e-47:evalue_max=9.53e-46:evalue_min=4.01e-83:evalue_std=2.4606350171877473e-46:evalue_sum=9.530021803e-46:gapopen_avg=0.13333333333333333:gapopen_max=1.0:gapopen_min=0.0:gapopen_std=0.3518657752744984:gapopen_sum=2.0:gtdb_class_counter=:gtdb_domain_counter=:gtdb_family_counter=:gtdb_genus_counter=:gtdb_order_counter=:gtdb_phylum_counter=:gtdb_species_counter=:heptad_counter=MCP-38H--17:lbd_counter=:length_avg=125.86666666666666:length_max=150.0:length_min=97.0:length_std=19.84535450018707:length_sum=1888.0:mismatch_avg=6.6:mismatch_max=9.0:mismatch_min=4.0:mismatch_std=1.992844341996778:mismatch_sum=99.0:name=N760254:qcovhsp_avg=99.83999999999999:qcovhsp_max=100.0:qcovhsp_min=98.4:qcovhsp_std=0.44848952846510887:qcovhsp_sum=1497.6:qend_avg=125.86666666666666:qend_max=150.0:qend_min=95.0:qend_std=20.056586615540212:qend_sum=1888.0:qstart_avg=1.1333333333333333:qstart_max=2.0:qstart_min=1.0:qstart_std=0.35186577527449836:qstart_sum=17.0:ref_name_counter=GB_GCA_018240595.1_protein.faa_JAFEFL010000051.1_26@PF00015_full_PFAM.99.274--15:scovhsp_avg=71.89333333333335:scovhsp_max=85.7:scovhsp_min=55.4:scovhsp_std=11.340349368935854:scovhsp_sum=1078.4:send_avg=137.33333333333334:send_max=155.0:send_min=106.0:send_std=19.28606701617468:send_sum=2060.0:sstart_avg=12.533333333333333:sstart_max=33.0:sstart_min=6.0:sstart_std=8.642640689930255:sstart_sum=188.0],fdfc2e72-8c2e-405a-aef5-4958e423894a_3@MCPsignal.232.330:5e-09[&&NHX:Sample=rhiztom1:Type=capture:besthit=96.9:bitscore=161.0:capture_class=c__Alphaproteobacteria:capture_domain=d__Bacteria:capture_family=f__Beijerinckiaceae:capture_genus=g__Methylobacterium:capture_order=o__Rhizobiales:capture_phylum=p__Proteobacteria:capture_species=s__Methylobacterium platani:evalue=9e-52:gapopen=0.0:heptad=MCP-38H:length=98.0:mismatch=3.0:qcovhsp=100.0:qend=98.0:qstart=1.0:ref_name=GB_GCA_018240595.1_protein.faa_JAFEFL010000051.1_26@PF00015_full_PFAM.99.274:scovhsp=56.0:send=103.0:sstart=6.0])0.186:5e-09[&&NHX:Sample_counter=rhiztom1--5||rhiztom2--3||rhiztom3--10:Type_counter=capture--18:besthit_avg=94.7875:besthit_max=96.9:besthit_min=91.8:besthit_std=1.396603021620676:besthit_sum=1516.6:bitscore_avg=199.125:bitscore_max=243.0:bitscore_min=146.0:bitscore_std=34.015437671739576:bitscore_sum=3186.0:capture_class_counter=c__Actinomycetia--1||c__Alphaproteobacteria--16||c__Gammaproteobacteria--1:capture_domain_counter=d__Bacteria--18:capture_family_counter=f__Beijerinckiaceae--9||f__Geodermatophilaceae--1||f__Pseudomonadaceae--1||f__Rhodovibrionaceae--7:capture_genus_counter=g__Limimonas--7||g__Methylobacterium--9||g__Modestobacter--1||g__Pseudomonas_E--1:capture_order_counter=o__Kiloniellales--7||o__Mycobacteriales--1||o__Pseudomonadales--1||o__Rhizobiales--9:capture_phylum_counter=p__Actinobacteriota--1||p__Proteobacteria--17:capture_species_counter=s__Limimonas halophila--7||s__Methylobacterium platani--9||s__Modestobacter caceresii--1||s__Pseudomonas_E sp003523465--1:evalue_avg=5.956269251875e-47:evalue_max=9.53e-46:evalue_min=4.01e-83:evalue_std=2.38249948662239e-46:evalue_sum=9.530030803e-46:gapopen_avg=0.125:gapopen_max=1.0:gapopen_min=0.0:gapopen_std=0.3415650255319866:gapopen_sum=2.0:gtdb_class_counter=:gtdb_domain_counter=:gtdb_family_counter=:gtdb_genus_counter=:gtdb_order_counter=:gtdb_phylum_counter=:gtdb_species_counter=:heptad_counter=MCP-38H--18:lbd_counter=:length_avg=124.125:length_max=150.0:length_min=97.0:length_std=20.398937880847292:length_sum=1986.0:mismatch_avg=6.375:mismatch_max=9.0:mismatch_min=3.0:mismatch_std=2.1252450839060106:mismatch_sum=102.0:name=N760256:qcovhsp_avg=99.85:qcovhsp_max=100.0:qcovhsp_min=98.4:qcovhsp_std=0.43512450325548435:qcovhsp_sum=1597.6:qend_avg=124.125:qend_max=150.0:qend_min=95.0:qend_std=20.590855575554244:qend_sum=1986.0:qstart_avg=1.125:qstart_max=2.0:qstart_min=1.0:qstart_std=0.3415650255319866:qstart_sum=18.0:ref_name_counter=GB_GCA_018240595.1_protein.faa_JAFEFL010000051.1_26@PF00015_full_PFAM.99.274--16:scovhsp_avg=70.89999999999999:scovhsp_max=85.7:scovhsp_min=55.4:scovhsp_std=11.654069389416442:scovhsp_sum=1134.3999999999999:send_avg=135.1875:send_max=155.0:send_min=103.0:send_std=20.514121152675944:send_sum=2163.0:sstart_avg=12.125:sstart_max=33.0:sstart_min=6.0:sstart_std=8.507839522072178:sstart_sum=194.0])0.455:5e-09[&&NHX:Sample_counter=rhiztom1--5||rhiztom2--3||rhiztom3--10:Type_counter=capture--18:besthit_avg=94.90588235294116:besthit_max=96.9:besthit_min=91.8:besthit_std=1.4376502479025002:besthit_sum=1613.3999999999999:bitscore_avg=196.41176470588235:bitscore_max=243.0:bitscore_min=146.0:bitscore_std=34.78336316317294:bitscore_sum=3339.0:capture_class_counter=c__Actinomycetia--1||c__Alphaproteobacteria--16||c__Gammaproteobacteria--1:capture_domain_counter=d__Bacteria--18:capture_family_counter=f__Beijerinckiaceae--9||f__Geodermatophilaceae--1||f__Pseudomonadaceae--1||f__Rhodovibrionaceae--7:capture_genus_counter=g__Limimonas--7||g__Methylobacterium--9||g__Modestobacter--1||g__Pseudomonas_E--1:capture_order_counter=o__Kiloniellales--7||o__Mycobacteriales--1||o__Pseudomonadales--1||o__Rhizobiales--9:capture_phylum_counter=p__Actinobacteriota--1||p__Proteobacteria--17:capture_species_counter=s__Limimonas halophila--7||s__Methylobacterium platani--9||s__Modestobacter caceresii--1||s__Pseudomonas_E sp003523465--1:evalue_avg=5.615841648823528e-47:evalue_max=9.53e-46:evalue_min=4.01e-83:evalue_std=2.3111114810881577e-46:evalue_sum=9.546930802999999e-46:gapopen_avg=0.11764705882352941:gapopen_max=1.0:gapopen_min=0.0:gapopen_std=0.3321055820775357:gapopen_sum=2.0:gtdb_class_counter=:gtdb_domain_counter=:gtdb_family_counter=:gtdb_genus_counter=:gtdb_order_counter=:gtdb_phylum_counter=:gtdb_species_counter=:heptad_counter=MCP-38H--18:lbd_counter=:length_avg=122.3529411764706:length_max=150.0:length_min=94.0:length_std=21.059265112031415:length_sum=2080.0:mismatch_avg=6.176470588235294:mismatch_max=9.0:mismatch_min=3.0:mismatch_std=2.21459065398233:mismatch_sum=105.0:name=N760257:qcovhsp_avg=99.85882352941178:qcovhsp_max=100.0:qcovhsp_min=98.4:qcovhsp_std=0.422875311896738:qcovhsp_sum=1697.6000000000001:qend_avg=122.3529411764706:qend_max=150.0:qend_min=94.0:qend_std=21.233644224645555:qend_sum=2080.0:qstart_avg=1.1176470588235294:qstart_max=2.0:qstart_min=1.0:qstart_std=0.3321055820775357:qstart_sum=19.0:ref_name_counter=GB_GCA_018240595.1_protein.faa_JAFEFL010000051.1_26@PF00015_full_PFAM.99.274--17:scovhsp_avg=69.88823529411764:scovhsp_max=85.7:scovhsp_min=53.7:scovhsp_std=12.030424054919115:scovhsp_sum=1188.1:send_avg=133.11764705882354:send_max=155.0:send_min=100.0:send_std=21.618517389442946:send_sum=2263.0:sstart_avg=11.823529411764707:sstart_max=33.0:sstart_min=6.0:sstart_std=8.33093102628427:sstart_sum=201.0],82db5a66-ff50-494a-b0c2-f50d15585d10_3@MCPsignal.106.200:5e-09[&&NHX:Sample=rhiztom2:Type=capture:besthit=96.8:bitscore=153.0:capture_class=c__Alphaproteobacteria:capture_domain=d__Bacteria:capture_family=f__Beijerinckiaceae:capture_genus=g__Methylobacterium:capture_order=o__Rhizobiales:capture_phylum=p__Proteobacteria:capture_species=s__Methylobacterium platani:evalue=1.19e-48:gapopen=0.0:heptad=MCP-38H:length=94.0:mismatch=3.0:qcovhsp=100.0:qend=94.0:qstart=1.0:ref_name=GB_GCA_018240595.1_protein.faa_JAFEFL010000051.1_26@PF00015_full_PFAM.99.274:scovhsp=53.7:send=99.0:sstart=6.0])0:5e-09[&&NHX:Sample_counter=rhiztom1--5||rhiztom2--4||rhiztom3--10:Type_counter=capture--19:besthit_avg=95.01111111111112:besthit_max=96.9:besthit_min=91.8:besthit_std=1.4644368075812266:besthit_sum=1710.2:bitscore_avg=194.0:bitscore_max=243.0:bitscore_min=146.0:bitscore_std=35.26204425023998:bitscore_sum=3492.0:capture_class_counter=c__Actinomycetia--1||c__Alphaproteobacteria--17||c__Gammaproteobacteria--1:capture_domain_counter=d__Bacteria--19:capture_family_counter=f__Beijerinckiaceae--10||f__Geodermatophilaceae--1||f__Pseudomonadaceae--1||f__Rhodovibrionaceae--7:capture_genus_counter=g__Limimonas--7||g__Methylobacterium--10||g__Modestobacter--1||g__Pseudomonas_E--1:capture_order_counter=o__Kiloniellales--7||o__Mycobacteriales--1||o__Pseudomonadales--1||o__Rhizobiales--10:capture_phylum_counter=p__Actinobacteriota--1||p__Proteobacteria--18:capture_species_counter=s__Limimonas halophila--7||s__Methylobacterium platani--10||s__Modestobacter caceresii--1||s__Pseudomonas_E sp003523465--1:evalue_avg=5.310461557222222e-47:evalue_max=9.53e-46:evalue_min=4.01e-83:evalue_std=2.2458477617115343e-46:evalue_sum=9.558830803e-46:gapopen_avg=0.1111111111111111:gapopen_max=1.0:gapopen_min=0.0:gapopen_std=0.32338083338177726:gapopen_sum=2.0:gtdb_class_counter=:gtdb_domain_counter=:gtdb_family_counter=:gtdb_genus_counter=:gtdb_order_counter=:gtdb_phylum_counter=:gtdb_species_counter=:heptad_counter=MCP-38H--19:lbd_counter=:length_avg=120.77777777777777:length_max=150.0:length_min=94.0:length_std=21.49570560547209:length_sum=2174.0:mismatch_avg=6.0:mismatch_max=9.0:mismatch_min=3.0:mismatch_std=2.275185835978084:mismatch_sum=108.0:name=N760259:qcovhsp_avg=99.86666666666667:qcovhsp_max=100.0:qcovhsp_min=98.4:qcovhsp_std=0.4115966043420197:qcovhsp_sum=1797.6000000000001:qend_avg=120.77777777777777:qend_max=150.0:qend_min=94.0:qend_std=21.65655872819392:qend_sum=2174.0:qstart_avg=1.1111111111111112:qstart_max=2.0:qstart_min=1.0:qstart_std=0.3233808333817773:qstart_sum=20.0:ref_name_counter=GB_GCA_018240595.1_protein.faa_JAFEFL010000051.1_26@PF00015_full_PFAM.99.274--18:scovhsp_avg=68.98888888888888:scovhsp_max=85.7:scovhsp_min=53.7:scovhsp_std=12.279101753356434:scovhsp_sum=1241.8:send_avg=131.22222222222223:send_max=155.0:send_min=99.0:send_std=22.461877653313365:send_sum=2362.0:sstart_avg=11.5:sstart_max=33.0:sstart_min=6.0:sstart_std=8.197919391707945:sstart_sum=207.0],((3d227dbb-0b51-449d-bea6-7901bc6a976f_4@MCPsignal.174.212:5e-09[&&NHX:Sample=rhiztom3:Type=capture:capture_class=c__Myxococcia:capture_domain=d__Bacteria:capture_family=f__Myxococcaceae:capture_genus=g__Myxococcus:capture_order=o__Myxococcales:capture_phylum=p__Myxococcota:capture_species=s__Myxococcus stipitatus:heptad=MCP-38H],((edab4c61-de86-499d-b49b-eef74f95686e_3@MCPsignal.372.458:0.0362321[&&NHX:Sample=rhiztom2:Type=capture:capture_class=c__Desulfovibrionia:capture_domain=d__Bacteria:capture_family=f__Desulfovibrionaceae:capture_genus=g__Solidesulfovibrio:capture_order=o__Desulfovibrionales:capture_phylum=p__Desulfobacterota_I:capture_species=s__Solidesulfovibrio sp003525525:heptad=MCP-38H],(925ad571-7414-4b3e-919d-65f22c9e62c3_3@MCPsignal.43.96:0.0180176[&&NHX:Sample=rhiztom3:Type=capture:capture_class=c__Gammaproteobacteria:capture_domain=d__Bacteria:capture_family=f__Pseudomonadaceae:capture_genus=g__Pseudomonas_E:capture_order=o__Pseudomonadales:capture_phylum=p__Proteobacteria:capture_species=s__Pseudomonas_E alcaligenes_C:heptad=MCP-38H],(85bdd732-16bc-4f6a-9d41-140b772c2dfb_4@MCPsignal.21.87:0.0238821[&&NHX:Sample=rhiztom3:Type=capture:capture_class=c__Desulfovibrionia:capture_domain=d__Bacteria:capture_family=f__Desulfovibrionaceae:capture_genus=g__Solidesulfovibrio:capture_order=o__Desulfovibrionales:capture_phylum=p__Desulfobacterota_I:capture_species=s__Solidesulfovibrio sp003525525:heptad=MCP-38H],(f3046970-df7c-4073-9e41-35c697725148_4@MCPsignal.327.374:5e-09[&&NHX:Sample=rhiztom3:Type=capture:capture_class=c__Alphaproteobacteria:capture_domain=d__Bacteria:capture_family=f__Rhodovibrionaceae:capture_genus=g__Limimonas:capture_order=o__Kiloniellales:capture_phylum=p__Proteobacteria:capture_species=s__Limimonas halophila:heptad=MCP-38H],ce08db5d-3b1f-496d-9e5e-fb230459fc13_5@MCPsignal.221.284:5e-09[&&NHX:Sample=rhiztom1:Type=capture:capture_class=c__Alphaproteobacteria:capture_domain=d__Bacteria:capture_family=f__Beijerinckiaceae:capture_genus=g__Methylobacterium:capture_order=o__Rhizobiales:capture_phylum=p__Proteobacteria:capture_species=s__Methylobacterium platani:heptad=MCP-38H])0.532:5e-09[&&NHX:Sample_counter=rhiztom1--1||rhiztom3--1:Type_counter=capture--2:capture_class_counter=c__Alphaproteobacteria--2:capture_domain_counter=d__Bacteria--2:capture_family_counter=f__Beijerinckiaceae--1||f__Rhodovibrionaceae--1:capture_genus_counter=g__Limimonas--1||g__Methylobacterium--1:capture_order_counter=o__Kiloniellales--1||o__Rhizobiales--1:capture_phylum_counter=p__Proteobacteria--2:capture_species_counter=s__Limimonas halophila--1||s__Methylobacterium platani--1:gtdb_class_counter=:gtdb_domain_counter=:gtdb_family_counter=:gtdb_genus_counter=:gtdb_order_counter=:gtdb_phylum_counter=:gtdb_species_counter=:heptad_counter=MCP-38H--2:lbd_counter=:name=N760266:ref_name_counter=])0:5e-09[&&NHX:Sample_counter=rhiztom1--1||rhiztom3--2:Type_counter=capture--3:capture_class_counter=c__Alphaproteobacteria--2||c__Desulfovibrionia--1:capture_domain_counter=d__Bacteria--3:capture_family_counter=f__Beijerinckiaceae--1||f__Desulfovibrionaceae--1||f__Rhodovibrionaceae--1:capture_genus_counter=g__Limimonas--1||g__Methylobacterium--1||g__Solidesulfovibrio--1:capture_order_counter=o__Desulfovibrionales--1||o__Kiloniellales--1||o__Rhizobiales--1:capture_phylum_counter=p__Desulfobacterota_I--1||p__Proteobacteria--2:capture_species_counter=s__Limimonas halophila--1||s__Methylobacterium platani--1||s__Solidesulfovibrio sp003525525--1:gtdb_class_counter=:gtdb_domain_counter=:gtdb_family_counter=:gtdb_genus_counter=:gtdb_order_counter=:gtdb_phylum_counter=:gtdb_species_counter=:heptad_counter=MCP-38H--3:lbd_counter=:name=N760267:ref_name_counter=])0:5e-09[&&NHX:Sample_counter=rhiztom1--1||rhiztom3--3:Type_counter=capture--4:capture_class_counter=c__Alphaproteobacteria--2||c__Desulfovibrionia--1||c__Gammaproteobacteria--1:capture_domain_counter=d__Bacteria--4:capture_family_counter=f__Beijerinckiaceae--1||f__Desulfovibrionaceae--1||f__Pseudomonadaceae--1||f__Rhodovibrionaceae--1:capture_genus_counter=g__Limimonas--1||g__Methylobacterium--1||g__Pseudomonas_E--1||g__Solidesulfovibrio--1:capture_order_counter=o__Desulfovibrionales--1||o__Kiloniellales--1||o__Pseudomonadales--1||o__Rhizobiales--1:capture_phylum_counter=p__Desulfobacterota_I--1||p__Proteobacteria--3:capture_species_counter=s__Limimonas halophila--1||s__Methylobacterium platani--1||s__Pseudomonas_E alcaligenes_C--1||s__Solidesulfovibrio sp003525525--1:gtdb_class_counter=:gtdb_domain_counter=:gtdb_family_counter=:gtdb_genus_counter=:gtdb_order_counter=:gtdb_phylum_counter=:gtdb_species_counter=:heptad_counter=MCP-38H--4:lbd_counter=:name=N760268:ref_name_counter=])0:1.8e-08[&&NHX:Sample_counter=rhiztom1--1||rhiztom2--1||rhiztom3--3:Type_counter=capture--5:capture_class_counter=c__Alphaproteobacteria--2||c__Desulfovibrionia--2||c__Gammaproteobacteria--1:capture_domain_counter=d__Bacteria--5:capture_family_counter=f__Beijerinckiaceae--1||f__Desulfovibrionaceae--2||f__Pseudomonadaceae--1||f__Rhodovibrionaceae--1:capture_genus_counter=g__Limimonas--1||g__Methylobacterium--1||g__Pseudomonas_E--1||g__Solidesulfovibrio--2:capture_order_counter=o__Desulfovibrionales--2||o__Kiloniellales--1||o__Pseudomonadales--1||o__Rhizobiales--1:capture_phylum_counter=p__Desulfobacterota_I--2||p__Proteobacteria--3:capture_species_counter=s__Limimonas halophila--1||s__Methylobacterium platani--1||s__Pseudomonas_E alcaligenes_C--1||s__Solidesulfovibrio sp003525525--2:gtdb_class_counter=:gtdb_domain_counter=:gtdb_family_counter=:gtdb_genus_counter=:gtdb_order_counter=:gtdb_phylum_counter=:gtdb_species_counter=:heptad_counter=MCP-38H--5:lbd_counter=:name=N760269:ref_name_counter=],57e3b832-8318-4f4f-aeed-846fa292fe2b_5@MCPsignal.191.263:0.0307716[&&NHX:Sample=rhiztom3:Type=capture:capture_class=c__Alphaproteobacteria:capture_domain=d__Bacteria:capture_family=f__Rhizobiaceae:capture_genus=g__Allorhizobium:capture_order=o__Rhizobiales:capture_phylum=p__Proteobacteria:capture_species=s__Allorhizobium glycinendophyticum:heptad=MCP-38H])0:1.8e-08[&&NHX:Sample_counter=rhiztom1--1||rhiztom2--1||rhiztom3--4:Type_counter=capture--6:capture_class_counter=c__Alphaproteobacteria--3||c__Desulfovibrionia--2||c__Gammaproteobacteria--1:capture_domain_counter=d__Bacteria--6:capture_family_counter=f__Beijerinckiaceae--1||f__Desulfovibrionaceae--2||f__Pseudomonadaceae--1||f__Rhizobiaceae--1||f__Rhodovibrionaceae--1:capture_genus_counter=g__Allorhizobium--1||g__Limimonas--1||g__Methylobacterium--1||g__Pseudomonas_E--1||g__Solidesulfovibrio--2:capture_order_counter=o__Desulfovibrionales--2||o__Kiloniellales--1||o__Pseudomonadales--1||o__Rhizobiales--2:capture_phylum_counter=p__Desulfobacterota_I--2||p__Proteobacteria--4:capture_species_counter=s__Allorhizobium glycinendophyticum--1||s__Limimonas halophila--1||s__Methylobacterium platani--1||s__Pseudomonas_E alcaligenes_C--1||s__Solidesulfovibrio sp003525525--2:gtdb_class_counter=:gtdb_domain_counter=:gtdb_family_counter=:gtdb_genus_counter=:gtdb_order_counter=:gtdb_phylum_counter=:gtdb_species_counter=:heptad_counter=MCP-38H--6:lbd_counter=:name=N760271:ref_name_counter=])0:1.8e-08[&&NHX:Sample_counter=rhiztom1--1||rhiztom2--1||rhiztom3--5:Type_counter=capture--7:capture_class_counter=c__Alphaproteobacteria--3||c__Desulfovibrionia--2||c__Gammaproteobacteria--1||c__Myxococcia--1:capture_domain_counter=d__Bacteria--7:capture_family_counter=f__Beijerinckiaceae--1||f__Desulfovibrionaceae--2||f__Myxococcaceae--1||f__Pseudomonadaceae--1||f__Rhizobiaceae--1||f__Rhodovibrionaceae--1:capture_genus_counter=g__Allorhizobium--1||g__Limimonas--1||g__Methylobacterium--1||g__Myxococcus--1||g__Pseudomonas_E--1||g__Solidesulfovibrio--2:capture_order_counter=o__Desulfovibrionales--2||o__Kiloniellales--1||o__Myxococcales--1||o__Pseudomonadales--1||o__Rhizobiales--2:capture_phylum_counter=p__Desulfobacterota_I--2||p__Myxococcota--1||p__Proteobacteria--4:capture_species_counter=s__Allorhizobium glycinendophyticum--1||s__Limimonas halophila--1||s__Methylobacterium platani--1||s__Myxococcus stipitatus--1||s__Pseudomonas_E alcaligenes_C--1||s__Solidesulfovibrio sp003525525--2:gtdb_class_counter=:gtdb_domain_counter=:gtdb_family_counter=:gtdb_genus_counter=:gtdb_order_counter=:gtdb_phylum_counter=:gtdb_species_counter=:heptad_counter=MCP-38H--7:lbd_counter=:name=N760272:ref_name_counter=],fccddcbb-6ae5-402e-8e52-548b88bee5d5_1@MCPsignal.176.251:5e-09[&&NHX:Sample=rhiztom3:Type=capture:capture_class=c__Myxococcia:capture_domain=d__Bacteria:capture_family=f__Myxococcaceae:capture_genus=g__Myxococcus:capture_order=o__Myxococcales:capture_phylum=p__Myxococcota:capture_species=s__Myxococcus stipitatus:heptad=MCP-38H])0.613:1.8e-08[&&NHX:Sample_counter=rhiztom1--1||rhiztom2--1||rhiztom3--6:Type_counter=capture--8:capture_class_counter=c__Alphaproteobacteria--3||c__Desulfovibrionia--2||c__Gammaproteobacteria--1||c__Myxococcia--2:capture_domain_counter=d__Bacteria--8:capture_family_counter=f__Beijerinckiaceae--1||f__Desulfovibrionaceae--2||f__Myxococcaceae--2||f__Pseudomonadaceae--1||f__Rhizobiaceae--1||f__Rhodovibrionaceae--1:capture_genus_counter=g__Allorhizobium--1||g__Limimonas--1||g__Methylobacterium--1||g__Myxococcus--2||g__Pseudomonas_E--1||g__Solidesulfovibrio--2:capture_order_counter=o__Desulfovibrionales--2||o__Kiloniellales--1||o__Myxococcales--2||o__Pseudomonadales--1||o__Rhizobiales--2:capture_phylum_counter=p__Desulfobacterota_I--2||p__Myxococcota--2||p__Proteobacteria--4:capture_species_counter=s__Allorhizobium glycinendophyticum--1||s__Limimonas halophila--1||s__Methylobacterium platani--1||s__Myxococcus stipitatus--2||s__Pseudomonas_E alcaligenes_C--1||s__Solidesulfovibrio sp003525525--2:gtdb_class_counter=:gtdb_domain_counter=:gtdb_family_counter=:gtdb_genus_counter=:gtdb_order_counter=:gtdb_phylum_counter=:gtdb_species_counter=:heptad_counter=MCP-38H--8:lbd_counter=:name=N760274:ref_name_counter=])0.881:0.0188799[&&NHX:Sample_counter=rhiztom1--6||rhiztom2--5||rhiztom3--16:Type_counter=capture--27:besthit_avg=95.0111111111111:besthit_max=96.9:besthit_min=91.8:besthit_std=1.4644368075812266:besthit_sum=1710.1999999999998:bitscore_avg=194.0:bitscore_max=243.0:bitscore_min=146.0:bitscore_std=35.26204425023998:bitscore_sum=3492.0:capture_class_counter=c__Actinomycetia--1||c__Alphaproteobacteria--20||c__Desulfovibrionia--2||c__Gammaproteobacteria--2||c__Myxococcia--2:capture_domain_counter=d__Bacteria--27:capture_family_counter=f__Beijerinckiaceae--11||f__Desulfovibrionaceae--2||f__Geodermatophilaceae--1||f__Myxococcaceae--2||f__Pseudomonadaceae--2||f__Rhizobiaceae--1||f__Rhodovibrionaceae--8:capture_genus_counter=g__Allorhizobium--1||g__Limimonas--8||g__Methylobacterium--11||g__Modestobacter--1||g__Myxococcus--2||g__Pseudomonas_E--2||g__Solidesulfovibrio--2:capture_order_counter=o__Desulfovibrionales--2||o__Kiloniellales--8||o__Mycobacteriales--1||o__Myxococcales--2||o__Pseudomonadales--2||o__Rhizobiales--12:capture_phylum_counter=p__Actinobacteriota--1||p__Desulfobacterota_I--2||p__Myxococcota--2||p__Proteobacteria--22:capture_species_counter=s__Allorhizobium glycinendophyticum--1||s__Limimonas halophila--8||s__Methylobacterium platani--11||s__Modestobacter caceresii--1||s__Myxococcus stipitatus--2||s__Pseudomonas_E alcaligenes_C--1||s__Pseudomonas_E sp003523465--1||s__Solidesulfovibrio sp003525525--2:evalue_avg=5.310461557222223e-47:evalue_max=9.53e-46:evalue_min=4.01e-83:evalue_std=2.2458477617115343e-46:evalue_sum=9.558830803000001e-46:gapopen_avg=0.1111111111111111:gapopen_max=1.0:gapopen_min=0.0:gapopen_std=0.32338083338177726:gapopen_sum=2.0:gtdb_class_counter=:gtdb_domain_counter=:gtdb_family_counter=:gtdb_genus_counter=:gtdb_order_counter=:gtdb_phylum_counter=:gtdb_species_counter=:heptad_counter=MCP-38H--27:lbd_counter=:length_avg=120.77777777777777:length_max=150.0:length_min=94.0:length_std=21.49570560547209:length_sum=2174.0:mismatch_avg=6.0:mismatch_max=9.0:mismatch_min=3.0:mismatch_std=2.275185835978084:mismatch_sum=108.0:name=N760275:qcovhsp_avg=99.86666666666667:qcovhsp_max=100.0:qcovhsp_min=98.4:qcovhsp_std=0.4115966043420197:qcovhsp_sum=1797.6000000000001:qend_avg=120.77777777777777:qend_max=150.0:qend_min=94.0:qend_std=21.656558728193925:qend_sum=2174.0:qstart_avg=1.1111111111111112:qstart_max=2.0:qstart_min=1.0:qstart_std=0.3233808333817773:qstart_sum=20.0:ref_name_counter=GB_GCA_018240595.1_protein.faa_JAFEFL010000051.1_26@PF00015_full_PFAM.99.274--18:scovhsp_avg=68.98888888888888:scovhsp_max=85.7:scovhsp_min=53.7:scovhsp_std=12.279101753356434:scovhsp_sum=1241.7999999999997:send_avg=131.22222222222223:send_max=155.0:send_min=99.0:send_std=22.461877653313365:send_sum=2362.0:sstart_avg=11.5:sstart_max=33.0:sstart_min=6.0:sstart_std=8.197919391707945:sstart_sum=207.0],GB_GCA_018240595.1_protein.faa_JAFEFL010000051.1_26@PF00015_full_PFAM.99.274:0.0263758[&&NHX:Type=GTDB:gtdb_class=c__Alphaproteobacteria:gtdb_domain=d__Bacteria:gtdb_family=f__Xanthobacteraceae:gtdb_genus=g__Pseudolabrys:gtdb_order=o__Rhizobiales:gtdb_phylum=p__Proteobacteria:gtdb_species=s__Pseudolabrys sp018240595:heptad=MCP-38H:species=d__Bacteria_p__Proteobacteria_c__Alphaproteobacteria_o__Rhizobiales_f__Xanthobacteraceae_g__Pseudolabrys_s__Pseudolabrys sp018240595])0.26:0.00673398[&&NHX:Sample_counter=rhiztom1--6||rhiztom2--5||rhiztom3--16:Type_counter=GTDB--1||capture--27:besthit_avg=95.0111111111111:besthit_max=96.9:besthit_min=91.8:besthit_std=1.4644368075812266:besthit_sum=1710.1999999999998:bitscore_avg=194.0:bitscore_max=243.0:bitscore_min=146.0:bitscore_std=35.26204425023998:bitscore_sum=3492.0:capture_class_counter=c__Actinomycetia--1||c__Alphaproteobacteria--20||c__Desulfovibrionia--2||c__Gammaproteobacteria--2||c__Myxococcia--2:capture_domain_counter=d__Bacteria--27:capture_family_counter=f__Beijerinckiaceae--11||f__Desulfovibrionaceae--2||f__Geodermatophilaceae--1||f__Myxococcaceae--2||f__Pseudomonadaceae--2||f__Rhizobiaceae--1||f__Rhodovibrionaceae--8:capture_genus_counter=g__Allorhizobium--1||g__Limimonas--8||g__Methylobacterium--11||g__Modestobacter--1||g__Myxococcus--2||g__Pseudomonas_E--2||g__Solidesulfovibrio--2:capture_order_counter=o__Desulfovibrionales--2||o__Kiloniellales--8||o__Mycobacteriales--1||o__Myxococcales--2||o__Pseudomonadales--2||o__Rhizobiales--12:capture_phylum_counter=p__Actinobacteriota--1||p__Desulfobacterota_I--2||p__Myxococcota--2||p__Proteobacteria--22:capture_species_counter=s__Allorhizobium glycinendophyticum--1||s__Limimonas halophila--8||s__Methylobacterium platani--11||s__Modestobacter caceresii--1||s__Myxococcus stipitatus--2||s__Pseudomonas_E alcaligenes_C--1||s__Pseudomonas_E sp003523465--1||s__Solidesulfovibrio sp003525525--2:evalue_avg=5.310461557222223e-47:evalue_max=9.53e-46:evalue_min=4.01e-83:evalue_std=2.2458477617115343e-46:evalue_sum=9.558830803000001e-46:gapopen_avg=0.1111111111111111:gapopen_max=1.0:gapopen_min=0.0:gapopen_std=0.32338083338177726:gapopen_sum=2.0:gtdb_class_counter=c__Alphaproteobacteria--1:gtdb_domain_counter=d__Bacteria--1:gtdb_family_counter=f__Xanthobacteraceae--1:gtdb_genus_counter=g__Pseudolabrys--1:gtdb_order_counter=o__Rhizobiales--1:gtdb_phylum_counter=p__Proteobacteria--1:gtdb_species_counter=s__Pseudolabrys sp018240595--1:heptad_counter=MCP-38H--28:lbd_counter=:lca_tree=s__Pseudolabrys sp018240595:length_avg=120.77777777777777:length_max=150.0:length_min=94.0:length_std=21.49570560547209:length_sum=2174.0:mismatch_avg=6.0:mismatch_max=9.0:mismatch_min=3.0:mismatch_std=2.275185835978084:mismatch_sum=108.0:name=N760277:qcovhsp_avg=99.86666666666667:qcovhsp_max=100.0:qcovhsp_min=98.4:qcovhsp_std=0.4115966043420197:qcovhsp_sum=1797.6000000000001:qend_avg=120.77777777777777:qend_max=150.0:qend_min=94.0:qend_std=21.656558728193925:qend_sum=2174.0:qstart_avg=1.1111111111111112:qstart_max=2.0:qstart_min=1.0:qstart_std=0.3233808333817773:qstart_sum=20.0:ref_name_counter=GB_GCA_018240595.1_protein.faa_JAFEFL010000051.1_26@PF00015_full_PFAM.99.274--18:scovhsp_avg=68.98888888888888:scovhsp_max=85.7:scovhsp_min=53.7:scovhsp_std=12.279101753356434:scovhsp_sum=1241.7999999999997:send_avg=131.22222222222223:send_max=155.0:send_min=99.0:send_std=22.461877653313365:send_sum=2362.0:sstart_avg=11.5:sstart_max=33.0:sstart_min=6.0:sstart_std=8.197919391707945:sstart_sum=207.0])0.892:0.0356057[&&NHX:Sample_counter=rhiztom1--6||rhiztom2--6||rhiztom3--17:Type_counter=GTDB--1||capture--29:besthit_avg=94.98947368421051:besthit_max=96.9:besthit_min=91.8:besthit_std=1.4262985260386827:besthit_sum=1804.7999999999997:bitscore_avg=196.1578947368421:bitscore_max=243.0:bitscore_min=146.0:bitscore_std=35.53599608205544:bitscore_sum=3727.0:capture_class_counter=c__Actinomycetia--1||c__Alphaproteobacteria--21||c__Desulfovibrionia--2||c__Gammaproteobacteria--3||c__Myxococcia--2:capture_domain_counter=d__Bacteria--29:capture_family_counter=f__Beijerinckiaceae--12||f__Desulfovibrionaceae--2||f__Geodermatophilaceae--1||f__Myxococcaceae--2||f__Pseudomonadaceae--2||f__Rhizobiaceae--1||f__Rhodocyclaceae--1||f__Rhodovibrionaceae--8:capture_genus_counter=g__Allorhizobium--1||g__Limimonas--8||g__Methylobacterium--12||g__Modestobacter--1||g__Myxococcus--2||g__Propionivibrio--1||g__Pseudomonas_E--2||g__Solidesulfovibrio--2:capture_order_counter=o__Burkholderiales--1||o__Desulfovibrionales--2||o__Kiloniellales--8||o__Mycobacteriales--1||o__Myxococcales--2||o__Pseudomonadales--2||o__Rhizobiales--13:capture_phylum_counter=p__Actinobacteriota--1||p__Desulfobacterota_I--2||p__Myxococcota--2||p__Proteobacteria--24:capture_species_counter=s__Allorhizobium glycinendophyticum--1||s__Limimonas halophila--8||s__Methylobacterium platani--11||s__Methylobacterium thiocyanatum--1||s__Modestobacter caceresii--1||s__Myxococcus stipitatus--2||s__Propionivibrio sp016790145--1||s__Pseudomonas_E alcaligenes_C--1||s__Pseudomonas_E sp003523465--1||s__Solidesulfovibrio sp003525525--2:evalue_avg=5.030963580526315e-47:evalue_max=9.53e-46:evalue_min=4.01e-83:evalue_std=2.185969328038374e-46:evalue_sum=9.558830803e-46:gapopen_avg=0.10526315789473684:gapopen_max=1.0:gapopen_min=0.0:gapopen_std=0.3153017676423058:gapopen_sum=2.0:gtdb_class_counter=c__Alphaproteobacteria--1:gtdb_domain_counter=d__Bacteria--1:gtdb_family_counter=f__Xanthobacteraceae--1:gtdb_genus_counter=g__Pseudolabrys--1:gtdb_order_counter=o__Rhizobiales--1:gtdb_phylum_counter=p__Proteobacteria--1:gtdb_species_counter=s__Pseudolabrys sp018240595--1:heptad_counter=MCP-38H--30:lbd_counter=:lca_tree=s__Pseudolabrys sp018240595:length_avg=122.15789473684211:length_max=150.0:length_min=94.0:length_std=21.73901550948519:length_sum=2321.0:mismatch_avg=6.105263157894737:mismatch_max=9.0:mismatch_min=3.0:mismatch_std=2.2581884785549593:mismatch_sum=116.0:name=N760278:qcovhsp_avg=99.87368421052632:qcovhsp_max=100.0:qcovhsp_min=98.4:qcovhsp_std=0.4011678856970218:qcovhsp_sum=1897.6000000000001:qend_avg=122.15789473684211:qend_max=150.0:qend_min=94.0:qend_std=21.889274791029347:qend_sum=2321.0:qstart_avg=1.105263157894737:qstart_max=2.0:qstart_min=1.0:qstart_std=0.3153017676423058:qstart_sum=21.0:ref_name_counter=GB_GCA_018240595.1_protein.faa_JAFEFL010000051.1_26@PF00015_full_PFAM.99.274--19:scovhsp_avg=69.77894736842104:scovhsp_max=85.7:scovhsp_min=53.7:scovhsp_std=12.420126092908344:scovhsp_sum=1325.8:send_avg=132.31578947368422:send_max=155.0:send_min=99.0:send_std=22.34341223214213:send_sum=2514.0:sstart_avg=11.210526315789474:sstart_max=33.0:sstart_min=6.0:sstart_std=8.066246183038311:sstart_sum=213.0])0.968:0.0767508[&&NHX:Sample_counter=rhiztom1--6||rhiztom2--6||rhiztom3--17:Type_counter=GTDB--2||capture--29:besthit_avg=94.98947368421052:besthit_max=96.9:besthit_min=91.8:besthit_std=1.4262985260386827:besthit_sum=1804.8:bitscore_avg=196.1578947368421:bitscore_max=243.0:bitscore_min=146.0:bitscore_std=35.53599608205544:bitscore_sum=3727.0:capture_class_counter=c__Actinomycetia--1||c__Alphaproteobacteria--21||c__Desulfovibrionia--2||c__Gammaproteobacteria--3||c__Myxococcia--2:capture_domain_counter=d__Bacteria--29:capture_family_counter=f__Beijerinckiaceae--12||f__Desulfovibrionaceae--2||f__Geodermatophilaceae--1||f__Myxococcaceae--2||f__Pseudomonadaceae--2||f__Rhizobiaceae--1||f__Rhodocyclaceae--1||f__Rhodovibrionaceae--8:capture_genus_counter=g__Allorhizobium--1||g__Limimonas--8||g__Methylobacterium--12||g__Modestobacter--1||g__Myxococcus--2||g__Propionivibrio--1||g__Pseudomonas_E--2||g__Solidesulfovibrio--2:capture_order_counter=o__Burkholderiales--1||o__Desulfovibrionales--2||o__Kiloniellales--8||o__Mycobacteriales--1||o__Myxococcales--2||o__Pseudomonadales--2||o__Rhizobiales--13:capture_phylum_counter=p__Actinobacteriota--1||p__Desulfobacterota_I--2||p__Myxococcota--2||p__Proteobacteria--24:capture_species_counter=s__Allorhizobium glycinendophyticum--1||s__Limimonas halophila--8||s__Methylobacterium platani--11||s__Methylobacterium thiocyanatum--1||s__Modestobacter caceresii--1||s__Myxococcus stipitatus--2||s__Propionivibrio sp016790145--1||s__Pseudomonas_E alcaligenes_C--1||s__Pseudomonas_E sp003523465--1||s__Solidesulfovibrio sp003525525--2:evalue_avg=5.030963580526315e-47:evalue_max=9.53e-46:evalue_min=4.01e-83:evalue_std=2.185969328038374e-46:evalue_sum=9.558830803e-46:gapopen_avg=0.10526315789473684:gapopen_max=1.0:gapopen_min=0.0:gapopen_std=0.3153017676423058:gapopen_sum=2.0:gtdb_class_counter=c__Alphaproteobacteria--2:gtdb_domain_counter=d__Bacteria--2:gtdb_family_counter=f__Xanthobacteraceae--2:gtdb_genus_counter=g__Pseudolabrys--2:gtdb_order_counter=o__Rhizobiales--2:gtdb_phylum_counter=p__Proteobacteria--2:gtdb_species_counter=s__Pseudolabrys sp005153485--1||s__Pseudolabrys sp018240595--1:heptad_counter=MCP-38H--31:lbd_counter=:lca_tree=g__Pseudolabrys:length_avg=122.15789473684211:length_max=150.0:length_min=94.0:length_std=21.739015509485185:length_sum=2321.0:mismatch_avg=6.105263157894737:mismatch_max=9.0:mismatch_min=3.0:mismatch_std=2.2581884785549593:mismatch_sum=116.0:name=N760279:qcovhsp_avg=99.87368421052632:qcovhsp_max=100.0:qcovhsp_min=98.4:qcovhsp_std=0.4011678856970218:qcovhsp_sum=1897.6000000000001:qend_avg=122.15789473684211:qend_max=150.0:qend_min=94.0:qend_std=21.88927479102935:qend_sum=2321.0:qstart_avg=1.105263157894737:qstart_max=2.0:qstart_min=1.0:qstart_std=0.3153017676423058:qstart_sum=21.0:ref_name_counter=GB_GCA_018240595.1_protein.faa_JAFEFL010000051.1_26@PF00015_full_PFAM.99.274--19:scovhsp_avg=69.77894736842104:scovhsp_max=85.7:scovhsp_min=53.7:scovhsp_std=12.420126092908344:scovhsp_sum=1325.8:send_avg=132.31578947368422:send_max=155.0:send_min=99.0:send_std=22.34341223214213:send_sum=2514.0:sstart_avg=11.210526315789474:sstart_max=33.0:sstart_min=6.0:sstart_std=8.066246183038311:sstart_sum=213.0])0.998:0.243737[&&NHX:Sample_counter=rhizpot3--1||rhiztom1--13||rhiztom2--16||rhiztom3--34:Type_counter=GTDB--6||capture--64:besthit_avg=94.29318181818181:besthit_max=97.1:besthit_min=88.4:besthit_std=1.871623810252368:besthit_sum=4148.9:bitscore_avg=198.04545454545453:bitscore_max=246.0:bitscore_min=119.0:bitscore_std=40.60527777899707:bitscore_sum=8714.0:capture_class_counter=c__Actinomycetia--2||c__Alphaproteobacteria--47||c__Brocadiae--3||c__Calditrichia--1||c__Desulfovibrionia--2||c__Desulfuromonadia--1||c__Gammaproteobacteria--3||c__Moduliflexia--1||c__Myxococcia--2||c__UBA4802--1||c__UBA9160--1:capture_domain_counter=d__Bacteria--64:capture_family_counter=f__Beijerinckiaceae--13||f__Brocadiaceae--3||f__Cellulomonadaceae--1||f__Desulfovibrionaceae--2||f__Dongiaceae--22||f__Geodermatophilaceae--1||f__J004--1||f__Moduliflexaceae--1||f__Myxococcaceae--2||f__Pseudomonadaceae--2||f__Pseudopelobacteraceae--1||f__Rhizobiaceae--2||f__Rhodocyclaceae--1||f__Rhodovibrionaceae--8||f__Stappiaceae--1||f__UBA5550--1||f__UBA9160--1||f__Xanthobacteraceae--1:capture_genus_counter=g__Allorhizobium--2||g__Azorhizobium--1||g__Brocadia--3||g__Cellulomonas--1||g__Dongia--22||g__J004--1||g__JACRCG01--1||g__JAFGJK01--1||g__Limimonas--8||g__Methylobacterium--13||g__Modestobacter--1||g__Myxococcus--2||g__Propionivibrio--1||g__Pseudomonas_E--2||g__Roseibium--1||g__Solidesulfovibrio--2||g__UBA9160--1||g__Vecturithrix--1:capture_order_counter=o__Actinomycetales--1||o__Brocadiales--3||o__Burkholderiales--1||o__Calditrichales--1||o__Desulfovibrionales--2||o__Dongiales--22||o__Geobacterales--1||o__Kiloniellales--8||o__Moduliflexales--1||o__Mycobacteriales--1||o__Myxococcales--2||o__Pseudomonadales--2||o__Rhizobiales--17||o__UBA4802--1||o__UBA9160--1:capture_phylum_counter=p__Actinobacteriota--2||p__Calditrichota--1||p__Desulfobacterota--1||p__Desulfobacterota_I--2||p__Moduliflexota--1||p__Myxococcota--2||p__Myxococcota_A--1||p__Planctomycetota--3||p__Proteobacteria--50||p__Spirochaetota--1:capture_species_counter=s__Allorhizobium albertimagni--1||s__Allorhizobium glycinendophyticum--1||s__Azorhizobium doebereinerae--1||s__Brocadia sinica--3||s__Cellulomonas persica--1||s__Dongia sp000620685--22||s__J004 sp003696775--1||s__JACRCG01 sp903930585--1||s__JAFGJK01 sp016929135--1||s__Limimonas halophila--8||s__Methylobacterium platani--11||s__Methylobacterium sp011043735--1||s__Methylobacterium thiocyanatum--1||s__Modestobacter caceresii--1||s__Myxococcus stipitatus--2||s__Propionivibrio sp016790145--1||s__Pseudomonas_E alcaligenes_C--1||s__Pseudomonas_E sp003523465--1||s__Roseibium sp006517275--1||s__Solidesulfovibrio sp003525525--2||s__UBA9160 sp003520425--1||s__Vecturithrix granuli--1:evalue_avg=3.1459312993763416e-37:evalue_max=1.36e-35:evalue_min=9.01e-85:evalue_std=2.0497528788302365e-36:evalue_sum=1.3842097717255903e-35:gapopen_avg=0.22727272727272727:gapopen_max=2.0:gapopen_min=0.0:gapopen_std=0.4756213250268495:gapopen_sum=10.0:gtdb_class_counter=c__Alphaproteobacteria--5||c__Gammaproteobacteria--1:gtdb_domain_counter=d__Bacteria--6:gtdb_family_counter=f__Burkholderiaceae--1||f__Methylopilaceae--1||f__Xanthobacteraceae--4:gtdb_genus_counter=g__Agaricicola--1||g__Pseudolabrys--4||g__Rubrivivax--1:gtdb_order_counter=o__Burkholderiales--1||o__Rhizobiales--5:gtdb_phylum_counter=p__Proteobacteria--6:gtdb_species_counter=s__Agaricicola taiwanensis--1||s__Pseudolabrys sp001464835--1||s__Pseudolabrys sp005153485--1||s__Pseudolabrys sp018240595--1||s__Pseudolabrys sp903839845--1||s__Rubrivivax sp904426505--1:heptad_counter=MCP-34H--1||MCP-38H--69:lbd_counter=:lca_tree=p__Proteobacteria:length_avg=123.13636363636364:length_max=152.0:length_min=81.0:length_std=23.94624882901229:length_sum=5418.0:mismatch_avg=6.7727272727272725:mismatch_max=12.0:mismatch_min=3.0:mismatch_std=2.4859010472891554:mismatch_sum=298.0:name=N760280:qcovhsp_avg=99.69772727272726:qcovhsp_max=100.0:qcovhsp_min=95.8:qcovhsp_std=0.7729402144104386:qcovhsp_sum=4386.7:qend_avg=123.11363636363636:qend_max=152.0:qend_min=81.0:qend_std=24.04474115408646:qend_sum=5417.0:qstart_avg=1.1818181818181819:qstart_max=3.0:qstart_min=1.0:qstart_std=0.44579311463624294:qstart_sum=52.0:ref_name_counter=GB_GCA_001464835.1_protein.faa_LNDS01000009.1_1@PF00015_full_PFAM.112.268--24||GB_GCA_018240595.1_protein.faa_JAFEFL010000051.1_26@PF00015_full_PFAM.99.274--19||GB_GCA_903839845.1_protein.faa_CAIMEA010000024.1_15@PF00015_full_PFAM.125.281--1:scovhsp_avg=75.19545454545454:scovhsp_max=96.2:scovhsp_min=51.9:scovhsp_std=15.552924716285489:scovhsp_sum=3308.5999999999995:send_avg=129.25:send_max=155.0:send_min=85.0:send_std=23.8045578985241:send_sum=5687.0:sstart_avg=7.2272727272727275:sstart_max=48.0:sstart_min=1.0:sstart_std=9.574344683054637:sstart_sum=318.0])0:5e-09[&&NHX:Sample_counter=rhizpot1--2||rhizpot3--2||rhiztom1--18||rhiztom2--26||rhiztom3--75:Type_counter=GTDB--6||capture--123:besthit_avg=90.19811320754717:besthit_max=97.1:besthit_min=64.3:besthit_std=9.581482352113406:besthit_sum=4780.5:bitscore_avg=186.9245283018868:bitscore_max=246.0:bitscore_min=110.0:bitscore_std=44.95718007881062:bitscore_sum=9907.0:capture_class_counter=c__Actinomycetia--2||c__Alphaproteobacteria--67||c__Brocadiae--3||c__Calditrichia--1||c__Coriobacteriia--1||c__Desulfovibrionia--4||c__Desulfuromonadia--1||c__Gammaproteobacteria--35||c__Halobacteria--1||c__Moduliflexia--1||c__Myxococcia--2||c__Planctomycetia--3||c__UBA4802--1||c__UBA9160--1:capture_domain_counter=d__Archaea--1||d__Bacteria--122:capture_family_counter=f__Beijerinckiaceae--14||f__Brocadiaceae--3||f__Burkholderiaceae--1||f__Cellulomonadaceae--1||f__Chromatiaceae--1||f__Chromobacteriaceae--1||f__Desulfovibrionaceae--4||f__Dongiaceae--22||f__Geodermatophilaceae--1||f__J004--1||f__MH13--2||f__Micavibrionaceae--5||f__Moduliflexaceae--1||f__Myxococcaceae--2||f__Natrialbaceae--1||f__PNKZ01--1||f__Pseudomonadaceae--29||f__Pseudopelobacteraceae--1||f__Rhizobiaceae--2||f__Rhodocyclaceae--2||f__Rhodovibrionaceae--8||f__Stappiaceae--1||f__Thiobacillaceae--1||f__UBA1268--2||f__UBA2279--1||f__UBA5550--1||f__UBA9160--1||f__Xanthobacteraceae--13:capture_genus_counter=g__Allorhizobium--2||g__Azorhizobium--1||g__BAIKAL-G1-2R--2||g__Bradyrhizobium--8||g__Brocadia--3||g__Cellulomonas--1||g__Dongia--22||g__J004--1||g__JACRCG01--1||g__JAFGJK01--1||g__Limimonas--8||g__MH13--2||g__Marichromatium--1||g__Methylobacterium--14||g__Micavibrio_B--5||g__Modestobacter--1||g__Myxococcus--2||g__Natrialba--1||g__Nitratidesulfovibrio--1||g__OAE585--1||g__PFJX01--1||g__PNKZ01--1||g__Paradesulfovibrio--1||g__Propionivibrio--1||g__Pseudolabrys--3||g__Pseudomonas_A--27||g__Pseudomonas_E--2||g__Rhodopseudomonas--1||g__Roseibium--1||g__Solidesulfovibrio--2||g__Thauera_A--1||g__UBA7930--1||g__UBA9160--1||g__Vecturithrix--1||g__Vogesella--1:capture_order_counter=o__Actinomycetales--1||o__Brocadiales--3||o__Burkholderiales--5||o__Calditrichales--1||o__Chromatiales--1||o__Desulfovibrionales--4||o__Dongiales--22||o__Geobacterales--1||o__Halobacteriales--1||o__Kiloniellales--8||o__Micavibrionales--5||o__Moduliflexales--1||o__Mycobacteriales--1||o__Myxococcales--2||o__OPB41--1||o__Pirellulales--3||o__Pseudomonadales--29||o__Rhizobiales--32||o__UBA4802--1||o__UBA9160--1:capture_phylum_counter=p__Actinobacteriota--3||p__Calditrichota--1||p__Desulfobacterota--1||p__Desulfobacterota_I--4||p__Halobacteriota--1||p__Moduliflexota--1||p__Myxococcota--2||p__Myxococcota_A--1||p__Planctomycetota--6||p__Proteobacteria--102||p__Spirochaetota--1:capture_species_counter=s__Allorhizobium albertimagni--1||s__Allorhizobium glycinendophyticum--1||s__Azorhizobium doebereinerae--1||s__BAIKAL-G1-2R sp903877395--2||s__Bradyrhizobium sp000938305--2||s__Bradyrhizobium yuanmingense--6||s__Brocadia sinica--3||s__Cellulomonas persica--1||s__Dongia sp000620685--22||s__J004 sp003696775--1||s__JACRCG01 sp903930585--1||s__JAFGJK01 sp016929135--1||s__Limimonas halophila--8||s__MH13 sp017642935--2||s__Marichromatium purpuratum--1||s__Methylobacterium frigidaeris--1||s__Methylobacterium platani--11||s__Methylobacterium sp011043735--1||s__Methylobacterium thiocyanatum--1||s__Micavibrio_B aeruginosavorus_A--5||s__Modestobacter caceresii--1||s__Myxococcus stipitatus--2||s__Natrialba magadii--1||s__Nitratidesulfovibrio vulgaris--1||s__OAE585 sp016467315--1||s__PFJX01 sp002784045--1||s__PNKZ01 sp017303535--1||s__Paradesulfovibrio bizertensis--1||s__Propionivibrio sp016790145--1||s__Pseudolabrys sp003133345--3||s__Pseudomonas_A sp003488145--27||s__Pseudomonas_E alcaligenes_C--1||s__Pseudomonas_E sp003523465--1||s__Rhodopseudomonas palustris_G--1||s__Roseibium sp006517275--1||s__Solidesulfovibrio sp003525525--2||s__Thauera_A nasutitermitis--1||s__UBA7930 sp003453535--1||s__UBA9160 sp003520425--1||s__Vecturithrix granuli--1||s__Vogesella sp900090205--1:evalue_avg=7.80475953090896e-34:evalue_max=3.34e-32:evalue_min=9.01e-85:evalue_std=4.695493180988394e-33:evalue_sum=4.136522551381749e-32:gapopen_avg=0.20754716981132076:gapopen_max=2.0:gapopen_min=0.0:gapopen_std=0.45397774284809533:gapopen_sum=11.0:gtdb_class_counter=c__Alphaproteobacteria--5||c__Gammaproteobacteria--1:gtdb_domain_counter=d__Bacteria--6:gtdb_family_counter=f__Burkholderiaceae--1||f__Methylopilaceae--1||f__Xanthobacteraceae--4:gtdb_genus_counter=g__Agaricicola--1||g__Pseudolabrys--4||g__Rubrivivax--1:gtdb_order_counter=o__Burkholderiales--1||o__Rhizobiales--5:gtdb_phylum_counter=p__Proteobacteria--6:gtdb_species_counter=s__Agaricicola taiwanensis--1||s__Pseudolabrys sp001464835--1||s__Pseudolabrys sp005153485--1||s__Pseudolabrys sp018240595--1||s__Pseudolabrys sp903839845--1||s__Rubrivivax sp904426505--1:heptad_counter=MCP-24H--1||MCP-34H--1||MCP-38H--120||MCP-44H--7:lbd_counter=:lca_tree=p__Proteobacteria:length_avg=121.32075471698113:length_max=152.0:length_min=81.0:length_std=23.69661902604678:length_sum=6430.0:mismatch_avg=11.471698113207546:mismatch_max=51.0:mismatch_min=3.0:mismatch_std=11.745054235040163:mismatch_sum=608.0:name=N760281:qcovhsp_avg=99.4566037735849:qcovhsp_max=100.0:qcovhsp_min=95.7:qcovhsp_std=1.0822891398758374:qcovhsp_sum=5271.2:qend_avg=121.47169811320755:qend_max=152.0:qend_min=81.0:qend_std=23.665622400423352:qend_sum=6438.0:qstart_avg=1.320754716981132:qstart_max=4.0:qstart_min=1.0:qstart_std=0.7278415113211956:qstart_sum=70.0:ref_name_counter=GB_GCA_001464835.1_protein.faa_LNDS01000009.1_1@PF00015_full_PFAM.112.268--30||GB_GCA_004799405.1_protein.faa_SSMW01000152.1_52@PF00015_full_PFAM.88.301--2||GB_GCA_018240595.1_protein.faa_JAFEFL010000051.1_26@PF00015_full_PFAM.99.274--19||GB_GCA_903839845.1_protein.faa_CAIMEA010000024.1_15@PF00015_full_PFAM.125.281--1||RS_GCF_003096755.1_protein.faa_NZ_QENW01000006.1_122@PF00015_full_PFAM.69.316--1:scovhsp_avg=73.29056603773584:scovhsp_max=96.2:scovhsp_min=51.9:scovhsp_std=15.704583654155334:scovhsp_sum=3884.3999999999996:send_avg=132.0943396226415:send_max=207.0:send_min=85.0:send_std=28.432284027778785:send_sum=7001.0:sstart_avg=11.88679245283019:sstart_max=94.0:sstart_min=1.0:sstart_std=18.769513310110188:sstart_sum=630.0],d7e90534-0ab4-41e0-93c1-fb55140cffdf_4@MCPsignal.261.311:0.0278992[&&NHX:Sample=rhiztom2:Type=capture:capture_class=c__Alphaproteobacteria:capture_domain=d__Bacteria:capture_family=f__Micavibrionaceae:capture_genus=g__Micavibrio_B:capture_order=o__Micavibrionales:capture_phylum=p__Proteobacteria:capture_species=s__Micavibrio_B aeruginosavorus_A:heptad=MCP-38H])0.771:0.029478[&&NHX:Sample_counter=rhizpot1--2||rhizpot3--2||rhiztom1--18||rhiztom2--27||rhiztom3--75:Type_counter=GTDB--6||capture--124:besthit_avg=90.19811320754717:besthit_max=97.1:besthit_min=64.3:besthit_std=9.581482352113406:besthit_sum=4780.5:bitscore_avg=186.9245283018868:bitscore_max=246.0:bitscore_min=110.0:bitscore_std=44.95718007881062:bitscore_sum=9907.0:capture_class_counter=c__Actinomycetia--2||c__Alphaproteobacteria--68||c__Brocadiae--3||c__Calditrichia--1||c__Coriobacteriia--1||c__Desulfovibrionia--4||c__Desulfuromonadia--1||c__Gammaproteobacteria--35||c__Halobacteria--1||c__Moduliflexia--1||c__Myxococcia--2||c__Planctomycetia--3||c__UBA4802--1||c__UBA9160--1:capture_domain_counter=d__Archaea--1||d__Bacteria--123:capture_family_counter=f__Beijerinckiaceae--14||f__Brocadiaceae--3||f__Burkholderiaceae--1||f__Cellulomonadaceae--1||f__Chromatiaceae--1||f__Chromobacteriaceae--1||f__Desulfovibrionaceae--4||f__Dongiaceae--22||f__Geodermatophilaceae--1||f__J004--1||f__MH13--2||f__Micavibrionaceae--6||f__Moduliflexaceae--1||f__Myxococcaceae--2||f__Natrialbaceae--1||f__PNKZ01--1||f__Pseudomonadaceae--29||f__Pseudopelobacteraceae--1||f__Rhizobiaceae--2||f__Rhodocyclaceae--2||f__Rhodovibrionaceae--8||f__Stappiaceae--1||f__Thiobacillaceae--1||f__UBA1268--2||f__UBA2279--1||f__UBA5550--1||f__UBA9160--1||f__Xanthobacteraceae--13:capture_genus_counter=g__Allorhizobium--2||g__Azorhizobium--1||g__BAIKAL-G1-2R--2||g__Bradyrhizobium--8||g__Brocadia--3||g__Cellulomonas--1||g__Dongia--22||g__J004--1||g__JACRCG01--1||g__JAFGJK01--1||g__Limimonas--8||g__MH13--2||g__Marichromatium--1||g__Methylobacterium--14||g__Micavibrio_B--6||g__Modestobacter--1||g__Myxococcus--2||g__Natrialba--1||g__Nitratidesulfovibrio--1||g__OAE585--1||g__PFJX01--1||g__PNKZ01--1||g__Paradesulfovibrio--1||g__Propionivibrio--1||g__Pseudolabrys--3||g__Pseudomonas_A--27||g__Pseudomonas_E--2||g__Rhodopseudomonas--1||g__Roseibium--1||g__Solidesulfovibrio--2||g__Thauera_A--1||g__UBA7930--1||g__UBA9160--1||g__Vecturithrix--1||g__Vogesella--1:capture_order_counter=o__Actinomycetales--1||o__Brocadiales--3||o__Burkholderiales--5||o__Calditrichales--1||o__Chromatiales--1||o__Desulfovibrionales--4||o__Dongiales--22||o__Geobacterales--1||o__Halobacteriales--1||o__Kiloniellales--8||o__Micavibrionales--6||o__Moduliflexales--1||o__Mycobacteriales--1||o__Myxococcales--2||o__OPB41--1||o__Pirellulales--3||o__Pseudomonadales--29||o__Rhizobiales--32||o__UBA4802--1||o__UBA9160--1:capture_phylum_counter=p__Actinobacteriota--3||p__Calditrichota--1||p__Desulfobacterota--1||p__Desulfobacterota_I--4||p__Halobacteriota--1||p__Moduliflexota--1||p__Myxococcota--2||p__Myxococcota_A--1||p__Planctomycetota--6||p__Proteobacteria--103||p__Spirochaetota--1:capture_species_counter=s__Allorhizobium albertimagni--1||s__Allorhizobium glycinendophyticum--1||s__Azorhizobium doebereinerae--1||s__BAIKAL-G1-2R sp903877395--2||s__Bradyrhizobium sp000938305--2||s__Bradyrhizobium yuanmingense--6||s__Brocadia sinica--3||s__Cellulomonas persica--1||s__Dongia sp000620685--22||s__J004 sp003696775--1||s__JACRCG01 sp903930585--1||s__JAFGJK01 sp016929135--1||s__Limimonas halophila--8||s__MH13 sp017642935--2||s__Marichromatium purpuratum--1||s__Methylobacterium frigidaeris--1||s__Methylobacterium platani--11||s__Methylobacterium sp011043735--1||s__Methylobacterium thiocyanatum--1||s__Micavibrio_B aeruginosavorus_A--6||s__Modestobacter caceresii--1||s__Myxococcus stipitatus--2||s__Natrialba magadii--1||s__Nitratidesulfovibrio vulgaris--1||s__OAE585 sp016467315--1||s__PFJX01 sp002784045--1||s__PNKZ01 sp017303535--1||s__Paradesulfovibrio bizertensis--1||s__Propionivibrio sp016790145--1||s__Pseudolabrys sp003133345--3||s__Pseudomonas_A sp003488145--27||s__Pseudomonas_E alcaligenes_C--1||s__Pseudomonas_E sp003523465--1||s__Rhodopseudomonas palustris_G--1||s__Roseibium sp006517275--1||s__Solidesulfovibrio sp003525525--2||s__Thauera_A nasutitermitis--1||s__UBA7930 sp003453535--1||s__UBA9160 sp003520425--1||s__Vecturithrix granuli--1||s__Vogesella sp900090205--1:evalue_avg=7.80475953090896e-34:evalue_max=3.34e-32:evalue_min=9.01e-85:evalue_std=4.695493180988394e-33:evalue_sum=4.136522551381749e-32:gapopen_avg=0.20754716981132076:gapopen_max=2.0:gapopen_min=0.0:gapopen_std=0.45397774284809533:gapopen_sum=11.0:gtdb_class_counter=c__Alphaproteobacteria--5||c__Gammaproteobacteria--1:gtdb_domain_counter=d__Bacteria--6:gtdb_family_counter=f__Burkholderiaceae--1||f__Methylopilaceae--1||f__Xanthobacteraceae--4:gtdb_genus_counter=g__Agaricicola--1||g__Pseudolabrys--4||g__Rubrivivax--1:gtdb_order_counter=o__Burkholderiales--1||o__Rhizobiales--5:gtdb_phylum_counter=p__Proteobacteria--6:gtdb_species_counter=s__Agaricicola taiwanensis--1||s__Pseudolabrys sp001464835--1||s__Pseudolabrys sp005153485--1||s__Pseudolabrys sp018240595--1||s__Pseudolabrys sp903839845--1||s__Rubrivivax sp904426505--1:heptad_counter=MCP-24H--1||MCP-34H--1||MCP-38H--121||MCP-44H--7:lbd_counter=:lca_tree=p__Proteobacteria:length_avg=121.32075471698113:length_max=152.0:length_min=81.0:length_std=23.69661902604678:length_sum=6430.0:mismatch_avg=11.471698113207546:mismatch_max=51.0:mismatch_min=3.0:mismatch_std=11.745054235040163:mismatch_sum=608.0:name=N760283:qcovhsp_avg=99.4566037735849:qcovhsp_max=100.0:qcovhsp_min=95.7:qcovhsp_std=1.0822891398758374:qcovhsp_sum=5271.2:qend_avg=121.47169811320755:qend_max=152.0:qend_min=81.0:qend_std=23.665622400423352:qend_sum=6438.0:qstart_avg=1.320754716981132:qstart_max=4.0:qstart_min=1.0:qstart_std=0.7278415113211956:qstart_sum=70.0:ref_name_counter=GB_GCA_001464835.1_protein.faa_LNDS01000009.1_1@PF00015_full_PFAM.112.268--30||GB_GCA_004799405.1_protein.faa_SSMW01000152.1_52@PF00015_full_PFAM.88.301--2||GB_GCA_018240595.1_protein.faa_JAFEFL010000051.1_26@PF00015_full_PFAM.99.274--19||GB_GCA_903839845.1_protein.faa_CAIMEA010000024.1_15@PF00015_full_PFAM.125.281--1||RS_GCF_003096755.1_protein.faa_NZ_QENW01000006.1_122@PF00015_full_PFAM.69.316--1:scovhsp_avg=73.29056603773584:scovhsp_max=96.2:scovhsp_min=51.9:scovhsp_std=15.704583654155334:scovhsp_sum=3884.3999999999996:send_avg=132.0943396226415:send_max=207.0:send_min=85.0:send_std=28.432284027778785:send_sum=7001.0:sstart_avg=11.88679245283019:sstart_max=94.0:sstart_min=1.0:sstart_std=18.769513310110188:sstart_sum=630.0],(48387a36-2b94-429c-9668-b02c0e2d5e43_5@MCPsignal.274.315:6e-09[&&NHX:Sample=rhiztom1:Type=capture:capture_class=c__Gammaproteobacteria:capture_domain=d__Bacteria:capture_family=f__Chromatiaceae:capture_genus=g__Marichromatium:capture_order=o__Chromatiales:capture_phylum=p__Proteobacteria:capture_species=s__Marichromatium purpuratum:heptad=MCP-38H],72fe220e-0f01-4dc2-880e-ed70ed19a7b9_6@MCPsignal.257.296:0.210923[&&NHX:Sample=rhiztom2:Type=capture:capture_class=c__Planctomycetia:capture_domain=d__Bacteria:capture_family=f__PNKZ01:capture_genus=g__PNKZ01:capture_order=o__Pirellulales:capture_phylum=p__Planctomycetota:capture_species=s__PNKZ01 sp017303535:heptad=MCP-38H])0.664:0.169582[&&NHX:Sample_counter=rhiztom1--1||rhiztom2--1:Type_counter=capture--2:capture_class_counter=c__Gammaproteobacteria--1||c__Planctomycetia--1:capture_domain_counter=d__Bacteria--2:capture_family_counter=f__Chromatiaceae--1||f__PNKZ01--1:capture_genus_counter=g__Marichromatium--1||g__PNKZ01--1:capture_order_counter=o__Chromatiales--1||o__Pirellulales--1:capture_phylum_counter=p__Planctomycetota--1||p__Proteobacteria--1:capture_species_counter=s__Marichromatium purpuratum--1||s__PNKZ01 sp017303535--1:gtdb_class_counter=:gtdb_domain_counter=:gtdb_family_counter=:gtdb_genus_counter=:gtdb_order_counter=:gtdb_phylum_counter=:gtdb_species_counter=:heptad_counter=MCP-38H--2:lbd_counter=:name=N760286:ref_name_counter=])0.774:0.0461443[&&NHX:Sample_counter=rhizpot1--2||rhizpot3--2||rhiztom1--19||rhiztom2--28||rhiztom3--75:Type_counter=GTDB--6||capture--126:besthit_avg=90.19811320754717:besthit_max=97.1:besthit_min=64.3:besthit_std=9.581482352113406:besthit_sum=4780.5:bitscore_avg=186.9245283018868:bitscore_max=246.0:bitscore_min=110.0:bitscore_std=44.95718007881062:bitscore_sum=9907.0:capture_class_counter=c__Actinomycetia--2||c__Alphaproteobacteria--68||c__Brocadiae--3||c__Calditrichia--1||c__Coriobacteriia--1||c__Desulfovibrionia--4||c__Desulfuromonadia--1||c__Gammaproteobacteria--36||c__Halobacteria--1||c__Moduliflexia--1||c__Myxococcia--2||c__Planctomycetia--4||c__UBA4802--1||c__UBA9160--1:capture_domain_counter=d__Archaea--1||d__Bacteria--125:capture_family_counter=f__Beijerinckiaceae--14||f__Brocadiaceae--3||f__Burkholderiaceae--1||f__Cellulomonadaceae--1||f__Chromatiaceae--2||f__Chromobacteriaceae--1||f__Desulfovibrionaceae--4||f__Dongiaceae--22||f__Geodermatophilaceae--1||f__J004--1||f__MH13--2||f__Micavibrionaceae--6||f__Moduliflexaceae--1||f__Myxococcaceae--2||f__Natrialbaceae--1||f__PNKZ01--2||f__Pseudomonadaceae--29||f__Pseudopelobacteraceae--1||f__Rhizobiaceae--2||f__Rhodocyclaceae--2||f__Rhodovibrionaceae--8||f__Stappiaceae--1||f__Thiobacillaceae--1||f__UBA1268--2||f__UBA2279--1||f__UBA5550--1||f__UBA9160--1||f__Xanthobacteraceae--13:capture_genus_counter=g__Allorhizobium--2||g__Azorhizobium--1||g__BAIKAL-G1-2R--2||g__Bradyrhizobium--8||g__Brocadia--3||g__Cellulomonas--1||g__Dongia--22||g__J004--1||g__JACRCG01--1||g__JAFGJK01--1||g__Limimonas--8||g__MH13--2||g__Marichromatium--2||g__Methylobacterium--14||g__Micavibrio_B--6||g__Modestobacter--1||g__Myxococcus--2||g__Natrialba--1||g__Nitratidesulfovibrio--1||g__OAE585--1||g__PFJX01--1||g__PNKZ01--2||g__Paradesulfovibrio--1||g__Propionivibrio--1||g__Pseudolabrys--3||g__Pseudomonas_A--27||g__Pseudomonas_E--2||g__Rhodopseudomonas--1||g__Roseibium--1||g__Solidesulfovibrio--2||g__Thauera_A--1||g__UBA7930--1||g__UBA9160--1||g__Vecturithrix--1||g__Vogesella--1:capture_order_counter=o__Actinomycetales--1||o__Brocadiales--3||o__Burkholderiales--5||o__Calditrichales--1||o__Chromatiales--2||o__Desulfovibrionales--4||o__Dongiales--22||o__Geobacterales--1||o__Halobacteriales--1||o__Kiloniellales--8||o__Micavibrionales--6||o__Moduliflexales--1||o__Mycobacteriales--1||o__Myxococcales--2||o__OPB41--1||o__Pirellulales--4||o__Pseudomonadales--29||o__Rhizobiales--32||o__UBA4802--1||o__UBA9160--1:capture_phylum_counter=p__Actinobacteriota--3||p__Calditrichota--1||p__Desulfobacterota--1||p__Desulfobacterota_I--4||p__Halobacteriota--1||p__Moduliflexota--1||p__Myxococcota--2||p__Myxococcota_A--1||p__Planctomycetota--7||p__Proteobacteria--104||p__Spirochaetota--1:capture_species_counter=s__Allorhizobium albertimagni--1||s__Allorhizobium glycinendophyticum--1||s__Azorhizobium doebereinerae--1||s__BAIKAL-G1-2R sp903877395--2||s__Bradyrhizobium sp000938305--2||s__Bradyrhizobium yuanmingense--6||s__Brocadia sinica--3||s__Cellulomonas persica--1||s__Dongia sp000620685--22||s__J004 sp003696775--1||s__JACRCG01 sp903930585--1||s__JAFGJK01 sp016929135--1||s__Limimonas halophila--8||s__MH13 sp017642935--2||s__Marichromatium purpuratum--2||s__Methylobacterium frigidaeris--1||s__Methylobacterium platani--11||s__Methylobacterium sp011043735--1||s__Methylobacterium thiocyanatum--1||s__Micavibrio_B aeruginosavorus_A--6||s__Modestobacter caceresii--1||s__Myxococcus stipitatus--2||s__Natrialba magadii--1||s__Nitratidesulfovibrio vulgaris--1||s__OAE585 sp016467315--1||s__PFJX01 sp002784045--1||s__PNKZ01 sp017303535--2||s__Paradesulfovibrio bizertensis--1||s__Propionivibrio sp016790145--1||s__Pseudolabrys sp003133345--3||s__Pseudomonas_A sp003488145--27||s__Pseudomonas_E alcaligenes_C--1||s__Pseudomonas_E sp003523465--1||s__Rhodopseudomonas palustris_G--1||s__Roseibium sp006517275--1||s__Solidesulfovibrio sp003525525--2||s__Thauera_A nasutitermitis--1||s__UBA7930 sp003453535--1||s__UBA9160 sp003520425--1||s__Vecturithrix granuli--1||s__Vogesella sp900090205--1:evalue_avg=7.80475953090896e-34:evalue_max=3.34e-32:evalue_min=9.01e-85:evalue_std=4.695493180988394e-33:evalue_sum=4.136522551381749e-32:gapopen_avg=0.20754716981132076:gapopen_max=2.0:gapopen_min=0.0:gapopen_std=0.45397774284809533:gapopen_sum=11.0:gtdb_class_counter=c__Alphaproteobacteria--5||c__Gammaproteobacteria--1:gtdb_domain_counter=d__Bacteria--6:gtdb_family_counter=f__Burkholderiaceae--1||f__Methylopilaceae--1||f__Xanthobacteraceae--4:gtdb_genus_counter=g__Agaricicola--1||g__Pseudolabrys--4||g__Rubrivivax--1:gtdb_order_counter=o__Burkholderiales--1||o__Rhizobiales--5:gtdb_phylum_counter=p__Proteobacteria--6:gtdb_species_counter=s__Agaricicola taiwanensis--1||s__Pseudolabrys sp001464835--1||s__Pseudolabrys sp005153485--1||s__Pseudolabrys sp018240595--1||s__Pseudolabrys sp903839845--1||s__Rubrivivax sp904426505--1:heptad_counter=MCP-24H--1||MCP-34H--1||MCP-38H--123||MCP-44H--7:lbd_counter=:lca_tree=p__Proteobacteria:length_avg=121.32075471698113:length_max=152.0:length_min=81.0:length_std=23.69661902604678:length_sum=6430.0:mismatch_avg=11.471698113207546:mismatch_max=51.0:mismatch_min=3.0:mismatch_std=11.745054235040163:mismatch_sum=608.0:name=N760287:qcovhsp_avg=99.4566037735849:qcovhsp_max=100.0:qcovhsp_min=95.7:qcovhsp_std=1.0822891398758374:qcovhsp_sum=5271.2:qend_avg=121.47169811320755:qend_max=152.0:qend_min=81.0:qend_std=23.665622400423352:qend_sum=6438.0:qstart_avg=1.320754716981132:qstart_max=4.0:qstart_min=1.0:qstart_std=0.7278415113211956:qstart_sum=70.0:ref_name_counter=GB_GCA_001464835.1_protein.faa_LNDS01000009.1_1@PF00015_full_PFAM.112.268--30||GB_GCA_004799405.1_protein.faa_SSMW01000152.1_52@PF00015_full_PFAM.88.301--2||GB_GCA_018240595.1_protein.faa_JAFEFL010000051.1_26@PF00015_full_PFAM.99.274--19||GB_GCA_903839845.1_protein.faa_CAIMEA010000024.1_15@PF00015_full_PFAM.125.281--1||RS_GCF_003096755.1_protein.faa_NZ_QENW01000006.1_122@PF00015_full_PFAM.69.316--1:scovhsp_avg=73.29056603773584:scovhsp_max=96.2:scovhsp_min=51.9:scovhsp_std=15.704583654155334:scovhsp_sum=3884.3999999999996:send_avg=132.0943396226415:send_max=207.0:send_min=85.0:send_std=28.432284027778785:send_sum=7001.0:sstart_avg=11.88679245283019:sstart_max=94.0:sstart_min=1.0:sstart_std=18.769513310110188:sstart_sum=630.0])0.861:0.120028[&&NHX:Sample_counter=rhizpot1--2||rhizpot3--2||rhiztom1--19||rhiztom2--28||rhiztom3--76:Type_counter=GTDB--6||capture--127:besthit_avg=90.19811320754717:besthit_max=97.1:besthit_min=64.3:besthit_std=9.581482352113406:besthit_sum=4780.5:bitscore_avg=186.9245283018868:bitscore_max=246.0:bitscore_min=110.0:bitscore_std=44.95718007881062:bitscore_sum=9907.0:capture_class_counter=c__Actinomycetia--2||c__Alphaproteobacteria--68||c__Brocadiae--3||c__Calditrichia--1||c__Coriobacteriia--1||c__Desulfovibrionia--4||c__Desulfuromonadia--1||c__Gammaproteobacteria--36||c__Halobacteria--1||c__Moduliflexia--1||c__Myxococcia--2||c__Planctomycetia--5||c__UBA4802--1||c__UBA9160--1:capture_domain_counter=d__Archaea--1||d__Bacteria--126:capture_family_counter=f__Beijerinckiaceae--14||f__Brocadiaceae--3||f__Burkholderiaceae--1||f__Cellulomonadaceae--1||f__Chromatiaceae--2||f__Chromobacteriaceae--1||f__Desulfovibrionaceae--4||f__Dongiaceae--22||f__Geodermatophilaceae--1||f__J004--1||f__MH13--2||f__Micavibrionaceae--6||f__Moduliflexaceae--1||f__Myxococcaceae--2||f__Natrialbaceae--1||f__PNKZ01--2||f__Pseudomonadaceae--29||f__Pseudopelobacteraceae--1||f__Rhizobiaceae--2||f__Rhodocyclaceae--2||f__Rhodovibrionaceae--8||f__Stappiaceae--1||f__Thiobacillaceae--1||f__UBA1268--3||f__UBA2279--1||f__UBA5550--1||f__UBA9160--1||f__Xanthobacteraceae--13:capture_genus_counter=g__Allorhizobium--2||g__Azorhizobium--1||g__BAIKAL-G1-2R--3||g__Bradyrhizobium--8||g__Brocadia--3||g__Cellulomonas--1||g__Dongia--22||g__J004--1||g__JACRCG01--1||g__JAFGJK01--1||g__Limimonas--8||g__MH13--2||g__Marichromatium--2||g__Methylobacterium--14||g__Micavibrio_B--6||g__Modestobacter--1||g__Myxococcus--2||g__Natrialba--1||g__Nitratidesulfovibrio--1||g__OAE585--1||g__PFJX01--1||g__PNKZ01--2||g__Paradesulfovibrio--1||g__Propionivibrio--1||g__Pseudolabrys--3||g__Pseudomonas_A--27||g__Pseudomonas_E--2||g__Rhodopseudomonas--1||g__Roseibium--1||g__Solidesulfovibrio--2||g__Thauera_A--1||g__UBA7930--1||g__UBA9160--1||g__Vecturithrix--1||g__Vogesella--1:capture_order_counter=o__Actinomycetales--1||o__Brocadiales--3||o__Burkholderiales--5||o__Calditrichales--1||o__Chromatiales--2||o__Desulfovibrionales--4||o__Dongiales--22||o__Geobacterales--1||o__Halobacteriales--1||o__Kiloniellales--8||o__Micavibrionales--6||o__Moduliflexales--1||o__Mycobacteriales--1||o__Myxococcales--2||o__OPB41--1||o__Pirellulales--5||o__Pseudomonadales--29||o__Rhizobiales--32||o__UBA4802--1||o__UBA9160--1:capture_phylum_counter=p__Actinobacteriota--3||p__Calditrichota--1||p__Desulfobacterota--1||p__Desulfobacterota_I--4||p__Halobacteriota--1||p__Moduliflexota--1||p__Myxococcota--2||p__Myxococcota_A--1||p__Planctomycetota--8||p__Proteobacteria--104||p__Spirochaetota--1:capture_species_counter=s__Allorhizobium albertimagni--1||s__Allorhizobium glycinendophyticum--1||s__Azorhizobium doebereinerae--1||s__BAIKAL-G1-2R sp903877395--3||s__Bradyrhizobium sp000938305--2||s__Bradyrhizobium yuanmingense--6||s__Brocadia sinica--3||s__Cellulomonas persica--1||s__Dongia sp000620685--22||s__J004 sp003696775--1||s__JACRCG01 sp903930585--1||s__JAFGJK01 sp016929135--1||s__Limimonas halophila--8||s__MH13 sp017642935--2||s__Marichromatium purpuratum--2||s__Methylobacterium frigidaeris--1||s__Methylobacterium platani--11||s__Methylobacterium sp011043735--1||s__Methylobacterium thiocyanatum--1||s__Micavibrio_B aeruginosavorus_A--6||s__Modestobacter caceresii--1||s__Myxococcus stipitatus--2||s__Natrialba magadii--1||s__Nitratidesulfovibrio vulgaris--1||s__OAE585 sp016467315--1||s__PFJX01 sp002784045--1||s__PNKZ01 sp017303535--2||s__Paradesulfovibrio bizertensis--1||s__Propionivibrio sp016790145--1||s__Pseudolabrys sp003133345--3||s__Pseudomonas_A sp003488145--27||s__Pseudomonas_E alcaligenes_C--1||s__Pseudomonas_E sp003523465--1||s__Rhodopseudomonas palustris_G--1||s__Roseibium sp006517275--1||s__Solidesulfovibrio sp003525525--2||s__Thauera_A nasutitermitis--1||s__UBA7930 sp003453535--1||s__UBA9160 sp003520425--1||s__Vecturithrix granuli--1||s__Vogesella sp900090205--1:evalue_avg=7.80475953090896e-34:evalue_max=3.34e-32:evalue_min=9.01e-85:evalue_std=4.695493180988394e-33:evalue_sum=4.136522551381749e-32:gapopen_avg=0.20754716981132076:gapopen_max=2.0:gapopen_min=0.0:gapopen_std=0.45397774284809533:gapopen_sum=11.0:gtdb_class_counter=c__Alphaproteobacteria--5||c__Gammaproteobacteria--1:gtdb_domain_counter=d__Bacteria--6:gtdb_family_counter=f__Burkholderiaceae--1||f__Methylopilaceae--1||f__Xanthobacteraceae--4:gtdb_genus_counter=g__Agaricicola--1||g__Pseudolabrys--4||g__Rubrivivax--1:gtdb_order_counter=o__Burkholderiales--1||o__Rhizobiales--5:gtdb_phylum_counter=p__Proteobacteria--6:gtdb_species_counter=s__Agaricicola taiwanensis--1||s__Pseudolabrys sp001464835--1||s__Pseudolabrys sp005153485--1||s__Pseudolabrys sp018240595--1||s__Pseudolabrys sp903839845--1||s__Rubrivivax sp904426505--1:heptad_counter=MCP-24H--1||MCP-34H--1||MCP-38H--124||MCP-44H--7:lbd_counter=:lca_tree=p__Proteobacteria:length_avg=121.32075471698113:length_max=152.0:length_min=81.0:length_std=23.69661902604678:length_sum=6430.0:mismatch_avg=11.471698113207546:mismatch_max=51.0:mismatch_min=3.0:mismatch_std=11.745054235040163:mismatch_sum=608.0:name=N760288:qcovhsp_avg=99.4566037735849:qcovhsp_max=100.0:qcovhsp_min=95.7:qcovhsp_std=1.0822891398758374:qcovhsp_sum=5271.2:qend_avg=121.47169811320755:qend_max=152.0:qend_min=81.0:qend_std=23.665622400423352:qend_sum=6438.0:qstart_avg=1.320754716981132:qstart_max=4.0:qstart_min=1.0:qstart_std=0.7278415113211956:qstart_sum=70.0:ref_name_counter=GB_GCA_001464835.1_protein.faa_LNDS01000009.1_1@PF00015_full_PFAM.112.268--30||GB_GCA_004799405.1_protein.faa_SSMW01000152.1_52@PF00015_full_PFAM.88.301--2||GB_GCA_018240595.1_protein.faa_JAFEFL010000051.1_26@PF00015_full_PFAM.99.274--19||GB_GCA_903839845.1_protein.faa_CAIMEA010000024.1_15@PF00015_full_PFAM.125.281--1||RS_GCF_003096755.1_protein.faa_NZ_QENW01000006.1_122@PF00015_full_PFAM.69.316--1:scovhsp_avg=73.29056603773584:scovhsp_max=96.2:scovhsp_min=51.9:scovhsp_std=15.704583654155334:scovhsp_sum=3884.3999999999996:send_avg=132.0943396226415:send_max=207.0:send_min=85.0:send_std=28.432284027778785:send_sum=7001.0:sstart_avg=11.88679245283019:sstart_max=94.0:sstart_min=1.0:sstart_std=18.769513310110188:sstart_sum=630.0],RS_GCF_004362745.1_protein.faa_NZ_SNXY01000009.1_106@PF00015_full_PFAM.105.277:0.578146[&&NHX:Type=GTDB:gtdb_class=c__Alphaproteobacteria:gtdb_domain=d__Bacteria:gtdb_family=f__Pleomorphomonadaceae:gtdb_genus=g__Oharaeibacter:gtdb_order=o__Rhizobiales:gtdb_phylum=p__Proteobacteria:gtdb_species=s__Oharaeibacter diazotrophicus:heptad=MCP-38H:species=d__Bacteria_p__Proteobacteria_c__Alphaproteobacteria_o__Rhizobiales_f__Pleomorphomonadaceae_g__Oharaeibacter_s__Oharaeibacter diazotrophicus])0.68:0.0445622[&&NHX:Sample_counter=rhizpot1--2||rhizpot3--2||rhiztom1--19||rhiztom2--28||rhiztom3--76:Type_counter=GTDB--7||capture--127:besthit_avg=90.19811320754717:besthit_max=97.1:besthit_min=64.3:besthit_std=9.581482352113406:besthit_sum=4780.5:bitscore_avg=186.9245283018868:bitscore_max=246.0:bitscore_min=110.0:bitscore_std=44.95718007881062:bitscore_sum=9907.0:capture_class_counter=c__Actinomycetia--2||c__Alphaproteobacteria--68||c__Brocadiae--3||c__Calditrichia--1||c__Coriobacteriia--1||c__Desulfovibrionia--4||c__Desulfuromonadia--1||c__Gammaproteobacteria--36||c__Halobacteria--1||c__Moduliflexia--1||c__Myxococcia--2||c__Planctomycetia--5||c__UBA4802--1||c__UBA9160--1:capture_domain_counter=d__Archaea--1||d__Bacteria--126:capture_family_counter=f__Beijerinckiaceae--14||f__Brocadiaceae--3||f__Burkholderiaceae--1||f__Cellulomonadaceae--1||f__Chromatiaceae--2||f__Chromobacteriaceae--1||f__Desulfovibrionaceae--4||f__Dongiaceae--22||f__Geodermatophilaceae--1||f__J004--1||f__MH13--2||f__Micavibrionaceae--6||f__Moduliflexaceae--1||f__Myxococcaceae--2||f__Natrialbaceae--1||f__PNKZ01--2||f__Pseudomonadaceae--29||f__Pseudopelobacteraceae--1||f__Rhizobiaceae--2||f__Rhodocyclaceae--2||f__Rhodovibrionaceae--8||f__Stappiaceae--1||f__Thiobacillaceae--1||f__UBA1268--3||f__UBA2279--1||f__UBA5550--1||f__UBA9160--1||f__Xanthobacteraceae--13:capture_genus_counter=g__Allorhizobium--2||g__Azorhizobium--1||g__BAIKAL-G1-2R--3||g__Bradyrhizobium--8||g__Brocadia--3||g__Cellulomonas--1||g__Dongia--22||g__J004--1||g__JACRCG01--1||g__JAFGJK01--1||g__Limimonas--8||g__MH13--2||g__Marichromatium--2||g__Methylobacterium--14||g__Micavibrio_B--6||g__Modestobacter--1||g__Myxococcus--2||g__Natrialba--1||g__Nitratidesulfovibrio--1||g__OAE585--1||g__PFJX01--1||g__PNKZ01--2||g__Paradesulfovibrio--1||g__Propionivibrio--1||g__Pseudolabrys--3||g__Pseudomonas_A--27||g__Pseudomonas_E--2||g__Rhodopseudomonas--1||g__Roseibium--1||g__Solidesulfovibrio--2||g__Thauera_A--1||g__UBA7930--1||g__UBA9160--1||g__Vecturithrix--1||g__Vogesella--1:capture_order_counter=o__Actinomycetales--1||o__Brocadiales--3||o__Burkholderiales--5||o__Calditrichales--1||o__Chromatiales--2||o__Desulfovibrionales--4||o__Dongiales--22||o__Geobacterales--1||o__Halobacteriales--1||o__Kiloniellales--8||o__Micavibrionales--6||o__Moduliflexales--1||o__Mycobacteriales--1||o__Myxococcales--2||o__OPB41--1||o__Pirellulales--5||o__Pseudomonadales--29||o__Rhizobiales--32||o__UBA4802--1||o__UBA9160--1:capture_phylum_counter=p__Actinobacteriota--3||p__Calditrichota--1||p__Desulfobacterota--1||p__Desulfobacterota_I--4||p__Halobacteriota--1||p__Moduliflexota--1||p__Myxococcota--2||p__Myxococcota_A--1||p__Planctomycetota--8||p__Proteobacteria--104||p__Spirochaetota--1:capture_species_counter=s__Allorhizobium albertimagni--1||s__Allorhizobium glycinendophyticum--1||s__Azorhizobium doebereinerae--1||s__BAIKAL-G1-2R sp903877395--3||s__Bradyrhizobium sp000938305--2||s__Bradyrhizobium yuanmingense--6||s__Brocadia sinica--3||s__Cellulomonas persica--1||s__Dongia sp000620685--22||s__J004 sp003696775--1||s__JACRCG01 sp903930585--1||s__JAFGJK01 sp016929135--1||s__Limimonas halophila--8||s__MH13 sp017642935--2||s__Marichromatium purpuratum--2||s__Methylobacterium frigidaeris--1||s__Methylobacterium platani--11||s__Methylobacterium sp011043735--1||s__Methylobacterium thiocyanatum--1||s__Micavibrio_B aeruginosavorus_A--6||s__Modestobacter caceresii--1||s__Myxococcus stipitatus--2||s__Natrialba magadii--1||s__Nitratidesulfovibrio vulgaris--1||s__OAE585 sp016467315--1||s__PFJX01 sp002784045--1||s__PNKZ01 sp017303535--2||s__Paradesulfovibrio bizertensis--1||s__Propionivibrio sp016790145--1||s__Pseudolabrys sp003133345--3||s__Pseudomonas_A sp003488145--27||s__Pseudomonas_E alcaligenes_C--1||s__Pseudomonas_E sp003523465--1||s__Rhodopseudomonas palustris_G--1||s__Roseibium sp006517275--1||s__Solidesulfovibrio sp003525525--2||s__Thauera_A nasutitermitis--1||s__UBA7930 sp003453535--1||s__UBA9160 sp003520425--1||s__Vecturithrix granuli--1||s__Vogesella sp900090205--1:evalue_avg=7.80475953090896e-34:evalue_max=3.34e-32:evalue_min=9.01e-85:evalue_std=4.695493180988394e-33:evalue_sum=4.136522551381749e-32:gapopen_avg=0.20754716981132076:gapopen_max=2.0:gapopen_min=0.0:gapopen_std=0.45397774284809533:gapopen_sum=11.0:gtdb_class_counter=c__Alphaproteobacteria--6||c__Gammaproteobacteria--1:gtdb_domain_counter=d__Bacteria--7:gtdb_family_counter=f__Burkholderiaceae--1||f__Methylopilaceae--1||f__Pleomorphomonadaceae--1||f__Xanthobacteraceae--4:gtdb_genus_counter=g__Agaricicola--1||g__Oharaeibacter--1||g__Pseudolabrys--4||g__Rubrivivax--1:gtdb_order_counter=o__Burkholderiales--1||o__Rhizobiales--6:gtdb_phylum_counter=p__Proteobacteria--7:gtdb_species_counter=s__Agaricicola taiwanensis--1||s__Oharaeibacter diazotrophicus--1||s__Pseudolabrys sp001464835--1||s__Pseudolabrys sp005153485--1||s__Pseudolabrys sp018240595--1||s__Pseudolabrys sp903839845--1||s__Rubrivivax sp904426505--1:heptad_counter=MCP-24H--1||MCP-34H--1||MCP-38H--125||MCP-44H--7:lbd_counter=:lca_tree=p__Proteobacteria:length_avg=121.32075471698113:length_max=152.0:length_min=81.0:length_std=23.69661902604678:length_sum=6430.0:mismatch_avg=11.471698113207546:mismatch_max=51.0:mismatch_min=3.0:mismatch_std=11.745054235040163:mismatch_sum=608.0:name=N760290:qcovhsp_avg=99.4566037735849:qcovhsp_max=100.0:qcovhsp_min=95.7:qcovhsp_std=1.0822891398758374:qcovhsp_sum=5271.2:qend_avg=121.47169811320755:qend_max=152.0:qend_min=81.0:qend_std=23.665622400423352:qend_sum=6438.0:qstart_avg=1.320754716981132:qstart_max=4.0:qstart_min=1.0:qstart_std=0.7278415113211956:qstart_sum=70.0:ref_name_counter=GB_GCA_001464835.1_protein.faa_LNDS01000009.1_1@PF00015_full_PFAM.112.268--30||GB_GCA_004799405.1_protein.faa_SSMW01000152.1_52@PF00015_full_PFAM.88.301--2||GB_GCA_018240595.1_protein.faa_JAFEFL010000051.1_26@PF00015_full_PFAM.99.274--19||GB_GCA_903839845.1_protein.faa_CAIMEA010000024.1_15@PF00015_full_PFAM.125.281--1||RS_GCF_003096755.1_protein.faa_NZ_QENW01000006.1_122@PF00015_full_PFAM.69.316--1:scovhsp_avg=73.29056603773584:scovhsp_max=96.2:scovhsp_min=51.9:scovhsp_std=15.704583654155334:scovhsp_sum=3884.3999999999996:send_avg=132.0943396226415:send_max=207.0:send_min=85.0:send_std=28.432284027778785:send_sum=7001.0:sstart_avg=11.88679245283019:sstart_max=94.0:sstart_min=1.0:sstart_std=18.769513310110188:sstart_sum=630.0])0.835:0.177518[&&NHX:Sample_counter=rhizpot1--52||rhizpot2--8||rhizpot3--31||rhiztom1--23||rhiztom2--29||rhiztom3--84:Type_counter=GTDB--30||capture--227:besthit_avg=87.56837606837607:besthit_max=97.7:besthit_min=56.7:besthit_std=10.310328346661615:besthit_sum=10245.5:bitscore_avg=183.24444444444444:bitscore_max=246.0:bitscore_min=83.6:bitscore_std=41.1512526403478:bitscore_sum=21439.6:capture_class_counter=c__Actinomycetia--5||c__Alphaproteobacteria--111||c__Anaerolineae--1||c__Bacilli--5||c__Brocadiae--3||c__Calditrichia--1||c__Coriobacteriia--1||c__Cyanobacteriia--2||c__Desulfovibrionia--6||c__Desulfuromonadia--3||c__Gammaproteobacteria--54||c__Halobacteria--2||c__Magnetococcia--6||c__Moduliflexia--1||c__Myxococcia--2||c__Negativicutes--1||c__Phycisphaerae--1||c__Planctomycetia--7||c__Polyangia--1||c__SHA-98--1||c__Syntrophobacteria--1||c__Thermodesulfovibrionia--2||c__UBA4802--1||c__UBA9160--1||c__Verrucomicrobiae--8:capture_domain_counter=d__Archaea--2||d__Bacteria--225:capture_family_counter=f__Azospirillaceae--2||f__Beijerinckiaceae--16||f__Brocadiaceae--3||f__Burkholderiaceae--8||f__Cellulomonadaceae--1||f__Chromatiaceae--2||f__Chromobacteriaceae--2||f__DSM-18226--3||f__DSM-22653--1||f__DTU025--1||f__Desulfomicrobiaceae--2||f__Desulfovibrionaceae--4||f__Dissulfurispiraceae--2||f__Dongiaceae--22||f__Elainellaceae--2||f__Elsteraceae--1||f__Fen-1342--1||f__Geobacteraceae--1||f__Geodermatophilaceae--3||f__Haloferacaceae--1||f__J004--1||f__J102--1||f__JAEUJZ01--1||f__JAFLCR01--3||f__MH13--2||f__Magnetaquicoccaceae--6||f__Magnetospirillaceae--3||f__Micavibrionaceae--6||f__Micromonosporaceae--1||f__Moduliflexaceae--1||f__Myxococcaceae--2||f__Natrialbaceae--1||f__Oleiphilaceae--1||f__PNKZ01--2||f__Paenibacillaceae--1||f__Pirellulaceae--2||f__Pleomorphomonadaceae--2||f__Pseudomonadaceae--36||f__Pseudopelobacteraceae--2||f__Rhizobiaceae--4||f__Rhodobacteraceae--4||f__Rhodocyclaceae--3||f__Rhodovibrionaceae--8||f__SXTU01--8||f__Selenomonadaceae--1||f__Sphingomonadaceae--1||f__Stappiaceae--1||f__Syntrophobacteraceae--1||f__Thiobacillaceae--1||f__Thiohalomonadaceae--1||f__UBA1268--3||f__UBA2279--1||f__UBA5550--1||f__UBA9160--1||f__UBA9219--1||f__Xanthobacteraceae--35:capture_genus_counter=g__34-65-8--1||g__Agrobacterium--1||g__Allorhizobium--3||g__Azohydromonas--1||g__Azonexus--1||g__Azorhizobium--1||g__Azospirillum--2||g__BAIKAL-G1-2R--3||g__Bacillus_BD--3||g__Bradyrhizobium--11||g__Brocadia--3||g__Brockia--1||g__Cellulomonas--1||g__Cohnella--1||g__Comamonas--1||g__Desulfomicrobium--2||g__Dongia--22||g__Elstera--1||g__Fen-1342--1||g__GJ-E10--1||g__Geodermatophilus--2||g__Geomonas--1||g__HCHbin5--6||g__Hahella--1||g__Haloferax--1||g__Halovulum--1||g__Hylemonella--1||g__J004--1||g__JAADII01--1||g__JAAUOQ01--2||g__JACRCG01--1||g__JAEUJZ01--1||g__JAFGJK01--1||g__JAFLCR01--3||g__Limimonas--8||g__MH13--2||g__MYbin3--2||g__Magnetospirillum--2||g__Marichromatium--2||g__Massilia--1||g__Methylobacterium--16||g__Micavibrio_B--6||g__Micromonospora_E--1||g__Modestobacter--1||g__Myxococcus--2||g__Natrialba--1||g__Nitratidesulfovibrio--1||g__OAE585--1||g__PFJX01--1||g__PNKZ01--2||g__Paludibacterium--1||g__Paradesulfovibrio--1||g__Phaeospirillum--1||g__Pleomorphomonas--2||g__Polaromonas--1||g__Propionivibrio--1||g__Pseudoduganella--1||g__Pseudolabrys--22||g__Pseudomonas_A--28||g__Pseudomonas_E--8||g__Rhodopseudomonas--1||g__Roseibium--1||g__SLCH01--1||g__SXTU01--8||g__Selenomonas_C--1||g__Solidesulfovibrio--2||g__Sulfurivermis--1||g__Thauera_A--1||g__UBA10085--1||g__UBA11682--2||g__UBA1603--1||g__UBA7930--1||g__UBA9160--1||g__UBA9219--1||g__Vecturithrix--1||g__Vogesella--1||g__Yoonia--3:capture_order_counter=o__Actinomycetales--1||o__Azospirillales--2||o__Bacillales_B--3||o__Brocadiales--3||o__Burkholderiales--14||o__Calditrichales--1||o__Chromatiales--2||o__DSM-22653--1||o__DTUO25--1||o__Desulfovibrionales--6||o__Dongiales--22||o__Elainellales--2||o__Elsterales--1||o__Geobacterales--3||o__Halobacteriales--2||o__J102--1||o__Kiloniellales--8||o__Magnetococcales--6||o__Micavibrionales--6||o__Moduliflexales--1||o__Mycobacteriales--4||o__Myxococcales--2||o__OPB41--1||o__Paenibacillales--1||o__Palsa-1104--1||o__Pedosphaerales--8||o__Pirellulales--7||o__Pseudomonadales--37||o__Rhizobiales--60||o__Rhodobacterales--4||o__Rhodospirillales--3||o__Rickettsiales--3||o__Selenomonadales--1||o__Sphingomonadales--1||o__Syntrophobacterales--1||o__Thermodesulfovibrionales--2||o__Thiohalomonadales--1||o__UBA1845--1||o__UBA4802--1||o__UBA9160--1||o__UBA9219--1:capture_phylum_counter=p__Actinobacteriota--6||p__Calditrichota--1||p__Chloroflexota--1||p__Cyanobacteria--2||p__Desulfobacterota--4||p__Desulfobacterota_I--6||p__Firmicutes--5||p__Firmicutes_C--1||p__Firmicutes_G--1||p__Halobacteriota--2||p__Moduliflexota--1||p__Myxococcota--3||p__Myxococcota_A--1||p__Nitrospirota--2||p__Planctomycetota--11||p__Proteobacteria--171||p__Spirochaetota--1||p__Verrucomicrobiota--8:capture_species_counter=s__34-65-8 sp002278985--1||s__Agrobacterium pusense--1||s__Allorhizobium albertimagni--1||s__Allorhizobium glycinendophyticum--1||s__Allorhizobium sp001296045--1||s__Azohydromonas lata--1||s__Azonexus sp002345845--1||s__Azorhizobium doebereinerae--1||s__Azospirillum agricola--1||s__Azospirillum oleiclasticum--1||s__BAIKAL-G1-2R sp903877395--3||s__Bacillus_BD benzoevorans--3||s__Bradyrhizobium sp000938305--2||s__Bradyrhizobium sp001464035--2||s__Bradyrhizobium sp900114915--1||s__Bradyrhizobium yuanmingense--6||s__Brocadia sinica--3||s__Brockia lithotrophica_A--1||s__Cellulomonas persica--1||s__Cohnella sp012849095--1||s__Comamonas testosteroni_B--1||s__Desulfomicrobium sp002412965--2||s__Dongia sp000620685--22||s__Elstera cyanobacteriorum--1||s__Fen-1342 sp003162245--1||s__GJ-E10 sp900290335--1||s__Geodermatophilus amargosae--2||s__Geomonas sp003490025--1||s__HCHbin5 sp903913345--6||s__Hahella sp018986435--1||s__Haloferax elongans--1||s__Halovulum dunhuangense--1||s__Hylemonella sp002633085--1||s__J004 sp003696775--1||s__JAADII01 sp013151415--1||s__JAAUOQ01 sp012034795--2||s__JACRCG01 sp903930585--1||s__JAEUJZ01 sp016794505--1||s__JAFGJK01 sp016929135--1||s__JAFLCR01 sp017302755--3||s__Limimonas halophila--8||s__MH13 sp017642935--2||s__MYbin3 sp004321915--2||s__Magnetospirillum sp006218045--2||s__Marichromatium purpuratum--2||s__Massilia aurea_A--1||s__Methylobacterium extorquens--1||s__Methylobacterium frigidaeris--1||s__Methylobacterium platani--11||s__Methylobacterium sp011043735--1||s__Methylobacterium sp900112625--1||s__Methylobacterium thiocyanatum--1||s__Micavibrio_B aeruginosavorus_A--6||s__Micromonospora_E pattaloongensis--1||s__Modestobacter caceresii--1||s__Myxococcus stipitatus--2||s__Natrialba magadii--1||s__Nitratidesulfovibrio vulgaris--1||s__OAE585 sp016467315--1||s__PFJX01 sp002784045--1||s__PNKZ01 sp017303535--2||s__Paludibacterium sp019232825--1||s__Paradesulfovibrio bizertensis--1||s__Phaeospirillum sp903853455--1||s__Pleomorphomonas diazotrophica--1||s__Pleomorphomonas oryzae--1||s__Polaromonas sp900112285--1||s__Propionivibrio sp016790145--1||s__Pseudoduganella violacea--1||s__Pseudolabrys sp003133345--22||s__Pseudomonas_A sp003488145--28||s__Pseudomonas_E alcaligenes_C--1||s__Pseudomonas_E fuscovaginae_A--1||s__Pseudomonas_E sp002354655--1||s__Pseudomonas_E sp003523465--1||s__Pseudomonas_E sp018826895--2||s__Pseudomonas_E straminea--2||s__Rhodopseudomonas palustris_G--1||s__Roseibium sp006517275--1||s__SLCH01 sp003566995--1||s__SXTU01 sp005791875--8||s__Selenomonas_C sp002351185--1||s__Solidesulfovibrio sp003525525--2||s__Sulfurivermis sp002840095--1||s__Thauera_A nasutitermitis--1||s__UBA10085 sp012842765--1||s__UBA11682 sp003455945--2||s__UBA1603 sp002322035--1||s__UBA7930 sp003453535--1||s__UBA9160 sp003520425--1||s__UBA9219 sp003504035--1||s__Vecturithrix granuli--1||s__Vogesella sp900090205--1||s__Yoonia sp003551805--3:evalue_avg=2.794872619522535e-23:evalue_max=3.27e-21:evalue_min=9.01e-85:evalue_std=3.0231160617379997e-22:evalue_sum=3.270000964841366e-21:gapopen_avg=0.15384615384615385:gapopen_max=2.0:gapopen_min=0.0:gapopen_std=0.38541031908649703:gapopen_sum=18.0:gtdb_class_counter=c__Alphaproteobacteria--28||c__Gammaproteobacteria--1||c__UBA796--1:gtdb_domain_counter=d__Bacteria--30:gtdb_family_counter=f__Beijerinckiaceae--20||f__Burkholderiaceae--1||f__Methylopilaceae--3||f__Pleomorphomonadaceae--1||f__UBA2385--1||f__Xanthobacteraceae--4:gtdb_genus_counter=g__Agaricicola--1||g__Hansschlegelia--2||g__Methylobacterium--3||g__Microvirga--15||g__Oharaeibacter--1||g__Pseudolabrys--4||g__Rubrivivax--1||g__S143-5--1||g__Salinarimonas--2:gtdb_order_counter=o__Burkholderiales--1||o__Rhizobiales--28||o__UBA796--1:gtdb_phylum_counter=p__Myxococcota_A--1||p__Proteobacteria--29:gtdb_species_counter=s__Agaricicola taiwanensis--1||s__Hansschlegelia sp902168115--1||s__Hansschlegelia zhihuaiae--1||s__Methylobacterium sp001422885--1||s__Methylobacterium sp001423085--1||s__Methylobacterium sp002778835--1||s__Microvirga flocculans--1||s__Microvirga lotononidis--1||s__Microvirga lupini--1||s__Microvirga lupini_A--1||s__Microvirga makkahensis--1||s__Microvirga pakistanensis--1||s__Microvirga sp000739015--1||s__Microvirga sp003075415--1||s__Microvirga sp003151255--1||s__Microvirga sp009910705--1||s__Microvirga sp015694425--1||s__Microvirga sp016864375--1||s__Microvirga sp018383585--1||s__Microvirga thermotolerans--1||s__Microvirga vignae--1||s__Oharaeibacter diazotrophicus--1||s__Pseudolabrys sp001464835--1||s__Pseudolabrys sp005153485--1||s__Pseudolabrys sp018240595--1||s__Pseudolabrys sp903839845--1||s__Rubrivivax sp904426505--1||s__S143-5 sp015489145--1||s__Salinarimonas ramus--1||s__Salinarimonas sp003567055--1:heptad_counter=MCP-24H--15||MCP-28H--2||MCP-34H--1||MCP-38H--219||MCP-44H--20:lbd_counter=:lca_tree=o__Rhizobiales:length_avg=121.98290598290598:length_max=153.0:length_min=81.0:length_std=21.50059458118619:length_sum=14272.0:mismatch_avg=15.068376068376068:mismatch_max=52.0:mismatch_min=2.0:mismatch_std=12.997165802275362:mismatch_sum=1763.0:name=N760291:qcovhsp_avg=99.20512820512819:qcovhsp_max=100.0:qcovhsp_min=95.5:qcovhsp_std=1.213632773652648:qcovhsp_sum=11606.999999999998:qend_avg=122.67521367521367:qend_max=155.0:qend_min=81.0:qend_std=21.86472085970719:qend_sum=14353.0:qstart_avg=1.7777777777777777:qstart_max=8.0:qstart_min=1.0:qstart_std=1.4803955151330517:qstart_sum=208.0:ref_name_counter=GB_GCA_001464835.1_protein.faa_LNDS01000009.1_1@PF00015_full_PFAM.112.268--30||GB_GCA_004799405.1_protein.faa_SSMW01000152.1_52@PF00015_full_PFAM.88.301--2||GB_GCA_018240595.1_protein.faa_JAFEFL010000051.1_26@PF00015_full_PFAM.99.274--19||GB_GCA_903839845.1_protein.faa_CAIMEA010000024.1_15@PF00015_full_PFAM.125.281--1||RS_GCF_000262405.1_protein.faa_NZ_JH660641.1_601@PF00015_full_PFAM.121.289--1||RS_GCF_001017175.1_protein.faa_NZ_LCYG01000004.1_64@PF00015_full_PFAM.121.291--1||RS_GCF_003075415.1_protein.faa_NZ_QDAH01000028.1_6@PF00015_full_PFAM.121.297--1||RS_GCF_003096755.1_protein.faa_NZ_QENW01000006.1_122@PF00015_full_PFAM.69.316--1||RS_GCF_003151255.1_protein.faa_NZ_CP029481.1_1914@PF00015_full_PFAM.126.289--6||RS_GCF_009363855.1_protein.faa_NZ_CP045423.1_2052@PF00015_full_PFAM.126.300--1||RS_GCF_009830105.1_protein.faa_NZ_WURB01000003.1_239@PF00015_full_PFAM.86.251--1||RS_GCF_009910705.1_protein.faa_NZ_JAAAXJ010000001.1_530@PF00015_full_PFAM.121.292--1||RS_GCF_014191055.1_protein.faa_NZ_JACHWB010000003.1_614@PF00015_full_PFAM.121.292--7||RS_GCF_014645695.1_protein.faa_NZ_BMMF01000007.1_17@PF00015_full_PFAM.134.299--6||RS_GCF_015694425.1_protein.faa_NZ_JADQDN010000001.1_743@PF00015_full_PFAM.123.290--35||RS_GCF_016864375.1_protein.faa_NZ_CP069354.1_2967@PF00015_full_PFAM.121.291--3||RS_GCF_018383585.1_protein.faa_NZ_JAHAMK010000002.1_85@PF00015_full_PFAM.121.287--1:scovhsp_avg=73.22735042735044:scovhsp_max=96.2:scovhsp_min=50.9:scovhsp_std=13.668757630473403:scovhsp_sum=8567.600000000002:send_avg=132.2136752136752:send_max=207.0:send_min=85.0:send_std=23.650409728837264:send_sum=15469.0:sstart_avg=11.350427350427351:sstart_max=94.0:sstart_min=1.0:sstart_std=15.322575321106097:sstart_sum=1328.0],(0059d3a9-70d9-4002-bc86-0aa7244aeca4_4@MCPsignal.369.417:5e-09[&&NHX:Sample=rhiztom2:Type=capture:capture_class=c__CAIYQO01:capture_domain=d__Bacteria:capture_family=f__CAIYQO01:capture_genus=g__CAIYQO01:capture_order=o__CAIYQO01:capture_phylum=p__Armatimonadota:capture_species=s__CAIYQO01 sp903928345:heptad=MCP-38H],((GB_GCA_903847325.1_protein.faa_CAINDJ010000158.1_5@PF00015_full_PFAM.119.404:0.244254[&&NHX:Type=GTDB:gtdb_class=c__Gammaproteobacteria:gtdb_domain=d__Bacteria:gtdb_family=f__Burkholderiaceae:gtdb_genus=g__NBD-18:gtdb_order=o__Burkholderiales:gtdb_phylum=p__Proteobacteria:gtdb_species=s__NBD-18 sp903847325:heptad=MCP-28H:species=d__Bacteria_p__Proteobacteria_c__Gammaproteobacteria_o__Burkholderiales_f__Burkholderiaceae_g__NBD-18_s__NBD-18 sp903847325],((RS_GCF_900111115.1_protein.faa_NZ_FOGD01000001.1_332@PF00015_full_PFAM.91.358:0.26965[&&NHX:Type=GTDB:gtdb_class=c__Gammaproteobacteria:gtdb_domain=d__Bacteria:gtdb_family=f__Burkholderiaceae:gtdb_genus=g__Giesbergeria:gtdb_order=o__Burkholderiales:gtdb_phylum=p__Proteobacteria:gtdb_species=s__Giesbergeria anulus:heptad=MCP-40H:species=d__Bacteria_p__Proteobacteria_c__Gammaproteobacteria_o__Burkholderiales_f__Burkholderiaceae_g__Giesbergeria_s__Giesbergeria anulus],(GB_GCA_016716535.1_protein.faa_JADJWD010000007.1_15@PF00015_full_PFAM.108.343:0.396334[&&NHX:Type=GTDB:gtdb_class=c__Gammaproteobacteria:gtdb_domain=d__Bacteria:gtdb_family=f__Burkholderiaceae:gtdb_genus=g__Rubrivivax:gtdb_order=o__Burkholderiales:gtdb_phylum=p__Proteobacteria:gtdb_species=s__Rubrivivax sp016716535:heptad=MCP-24H:species=d__Bacteria_p__Proteobacteria_c__Gammaproteobacteria_o__Burkholderiales_f__Burkholderiaceae_g__Rubrivivax_s__Rubrivivax sp016716535],RS_GCF_002980595.1_protein.faa_NZ_PVLQ01000027.1_247@PF00015_full_PFAM.134.384:0.361618[&&NHX:Type=GTDB:gtdb_class=c__Gammaproteobacteria:gtdb_domain=d__Bacteria:gtdb_family=f__Burkholderiaceae:gtdb_genus=g__Malikia:gtdb_order=o__Burkholderiales:gtdb_phylum=p__Proteobacteria:gtdb_species=s__Malikia granosa:heptad=MCP-24H:species=d__Bacteria_p__Proteobacteria_c__Gammaproteobacteria_o__Burkholderiales_f__Burkholderiaceae_g__Malikia_s__Malikia granosa])0.921:0.107845[&&NHX:Sample_counter=:Type_counter=GTDB--2:capture_class_counter=:capture_domain_counter=:capture_family_counter=:capture_genus_counter=:capture_order_counter=:capture_phylum_counter=:capture_species_counter=:evoltype=D:gtdb_class_counter=c__Gammaproteobacteria--2:gtdb_domain_counter=d__Bacteria--2:gtdb_family_counter=f__Burkholderiaceae--2:gtdb_genus_counter=g__Malikia--1||g__Rubrivivax--1:gtdb_order_counter=o__Burkholderiales--2:gtdb_phylum_counter=p__Proteobacteria--2:gtdb_species_counter=s__Malikia granosa--1||s__Rubrivivax sp016716535--1:heptad_counter=MCP-24H--2:lbd_counter=:lca=d__Bacteria:lca_tree=f__Burkholderiaceae:name=N760297:ref_name_counter=])0.844:0.0658892[&&NHX:Sample_counter=:Type_counter=GTDB--3:capture_class_counter=:capture_domain_counter=:capture_family_counter=:capture_genus_counter=:capture_order_counter=:capture_phylum_counter=:capture_species_counter=:evoltype=D:gtdb_class_counter=c__Gammaproteobacteria--3:gtdb_domain_counter=d__Bacteria--3:gtdb_family_counter=f__Burkholderiaceae--3:gtdb_genus_counter=g__Giesbergeria--1||g__Malikia--1||g__Rubrivivax--1:gtdb_order_counter=o__Burkholderiales--3:gtdb_phylum_counter=p__Proteobacteria--3:gtdb_species_counter=s__Giesbergeria anulus--1||s__Malikia granosa--1||s__Rubrivivax sp016716535--1:heptad_counter=MCP-24H--2||MCP-40H--1:lbd_counter=:lca=d__Bacteria:lca_tree=f__Burkholderiaceae:name=N760298:ref_name_counter=],((GB_GCA_002255925.1_protein.faa_NKIH01000002.1_490@PF00015_full_PFAM.158.307:0.125538[&&NHX:Type=GTDB:gtdb_class=c__Gammaproteobacteria:gtdb_domain=d__Bacteria:gtdb_family=f__Burkholderiaceae:gtdb_genus=g__Ideonella:gtdb_order=o__Burkholderiales:gtdb_phylum=p__Proteobacteria:gtdb_species=s__Ideonella sp002255925:heptad=MCP-44H:species=d__Bacteria_p__Proteobacteria_c__Gammaproteobacteria_o__Burkholderiales_f__Burkholderiaceae_g__Ideonella_s__Ideonella sp002255925],RS_GCF_010499455.1_protein.faa_NZ_JAAGOH010000004.1_35@PF00015_full_PFAM.136.350:0.158463[&&NHX:Type=GTDB:gtdb_class=c__Gammaproteobacteria:gtdb_domain=d__Bacteria:gtdb_family=f__Burkholderiaceae:gtdb_genus=g__Ideonella:gtdb_order=o__Burkholderiales:gtdb_phylum=p__Proteobacteria:gtdb_species=s__Ideonella sp010499455:heptad=MCP-40H:species=d__Bacteria_p__Proteobacteria_c__Gammaproteobacteria_o__Burkholderiales_f__Burkholderiaceae_g__Ideonella_s__Ideonella sp010499455])1:0.301517[&&NHX:Sample_counter=:Type_counter=GTDB--2:capture_class_counter=:capture_domain_counter=:capture_family_counter=:capture_genus_counter=:capture_order_counter=:capture_phylum_counter=:capture_species_counter=:evoltype=D:gtdb_class_counter=c__Gammaproteobacteria--2:gtdb_domain_counter=d__Bacteria--2:gtdb_family_counter=f__Burkholderiaceae--2:gtdb_genus_counter=g__Ideonella--2:gtdb_order_counter=o__Burkholderiales--2:gtdb_phylum_counter=p__Proteobacteria--2:gtdb_species_counter=s__Ideonella sp002255925--1||s__Ideonella sp010499455--1:heptad_counter=MCP-40H--1||MCP-44H--1:lbd_counter=:lca=d__Bacteria:lca_tree=g__Ideonella:name=N760301:ref_name_counter=],(((GB_GCA_903929815.1_protein.faa_CAIYWD010000123.1_2@PF00015_full_PFAM.130.383:0.0197837[&&NHX:Type=GTDB:gtdb_class=c__Gammaproteobacteria:gtdb_domain=d__Bacteria:gtdb_family=f__Burkholderiaceae:gtdb_genus=g__Rhodoferax:gtdb_order=o__Burkholderiales:gtdb_phylum=p__Proteobacteria:gtdb_species=s__Rhodoferax sp903929815:heptad=MCP-44H:species=d__Bacteria_p__Proteobacteria_c__Gammaproteobacteria_o__Burkholderiales_f__Burkholderiaceae_g__Rhodoferax_s__Rhodoferax sp903929815],GB_GCA_903920405.1_protein.faa_CAIXMC010000013.1_5@PF00015_full_PFAM.44.282:5e-09[&&NHX:Type=GTDB:gtdb_class=c__Gammaproteobacteria:gtdb_domain=d__Bacteria:gtdb_family=f__Burkholderiaceae:gtdb_genus=g__Rhodoferax:gtdb_order=o__Burkholderiales:gtdb_phylum=p__Proteobacteria:gtdb_species=s__Rhodoferax sp903920405:heptad=MCP-44H:species=d__Bacteria_p__Proteobacteria_c__Gammaproteobacteria_o__Burkholderiales_f__Burkholderiaceae_g__Rhodoferax_s__Rhodoferax sp903920405])1:0.429021[&&NHX:Sample_counter=:Type_counter=GTDB--2:capture_class_counter=:capture_domain_counter=:capture_family_counter=:capture_genus_counter=:capture_order_counter=:capture_phylum_counter=:capture_species_counter=:evoltype=D:gtdb_class_counter=c__Gammaproteobacteria--2:gtdb_domain_counter=d__Bacteria--2:gtdb_family_counter=f__Burkholderiaceae--2:gtdb_genus_counter=g__Rhodoferax--2:gtdb_order_counter=o__Burkholderiales--2:gtdb_phylum_counter=p__Proteobacteria--2:gtdb_species_counter=s__Rhodoferax sp903920405--1||s__Rhodoferax sp903929815--1:heptad_counter=MCP-44H--2:lbd_counter=:lca=d__Bacteria:lca_tree=g__Rhodoferax:name=N760304:ref_name_counter=],(RS_GCF_003201595.1_protein.faa_NZ_QJJS01000014.1_97@PF00015_full_PFAM.144.401:0.279621[&&NHX:Type=GTDB:gtdb_class=c__Gammaproteobacteria:gtdb_domain=d__Bacteria:gtdb_family=f__Burkholderiaceae:gtdb_genus=g__Sphaerotilus:gtdb_order=o__Burkholderiales:gtdb_phylum=p__Proteobacteria:gtdb_species=s__Sphaerotilus hippei:heptad=MCP-44H:species=d__Bacteria_p__Proteobacteria_c__Gammaproteobacteria_o__Burkholderiales_f__Burkholderiaceae_g__Sphaerotilus_s__Sphaerotilus hippei],(((GB_GCA_903643055.1_protein.faa_CAHJWV010000064.1_3@PF00015_full_PFAM.134.346:0.210833[&&NHX:Type=GTDB:gtdb_class=c__Gammaproteobacteria:gtdb_domain=d__Bacteria:gtdb_family=f__Burkholderiaceae:gtdb_genus=g__Rhizobacter:gtdb_order=o__Burkholderiales:gtdb_phylum=p__Proteobacteria:gtdb_species=s__Rhizobacter sp903643055:heptad=MCP-44H:species=d__Bacteria_p__Proteobacteria_c__Gammaproteobacteria_o__Burkholderiales_f__Burkholderiaceae_g__Rhizobacter_s__Rhizobacter sp903643055],RS_GCF_005403045.1_protein.faa_NZ_BJCL01000002.1_277@PF00015_full_PFAM.121.342:0.154134[&&NHX:Type=GTDB:gtdb_class=c__Gammaproteobacteria:gtdb_domain=d__Bacteria:gtdb_family=f__Burkholderiaceae:gtdb_genus=g__Aquabacterium_A:gtdb_order=o__Burkholderiales:gtdb_phylum=p__Proteobacteria:gtdb_species=s__Aquabacterium_A pictum:heptad=MCP-34H:species=d__Bacteria_p__Proteobacteria_c__Gammaproteobacteria_o__Burkholderiales_f__Burkholderiaceae_g__Aquabacterium_A_s__Aquabacterium_A pictum])0.353:0.0227372[&&NHX:Sample_counter=:Type_counter=GTDB--2:capture_class_counter=:capture_domain_counter=:capture_family_counter=:capture_genus_counter=:capture_order_counter=:capture_phylum_counter=:capture_species_counter=:evoltype=D:gtdb_class_counter=c__Gammaproteobacteria--2:gtdb_domain_counter=d__Bacteria--2:gtdb_family_counter=f__Burkholderiaceae--2:gtdb_genus_counter=g__Aquabacterium_A--1||g__Rhizobacter--1:gtdb_order_counter=o__Burkholderiales--2:gtdb_phylum_counter=p__Proteobacteria--2:gtdb_species_counter=s__Aquabacterium_A pictum--1||s__Rhizobacter sp903643055--1:heptad_counter=MCP-34H--1||MCP-44H--1:lbd_counter=:lca=d__Bacteria:lca_tree=f__Burkholderiaceae:name=N760308:ref_name_counter=],((GB_GCA_902826305.1_protein.faa_CADEEH010000045.1_16@PF00015_full_PFAM.118.385:0.241209[&&NHX:Type=GTDB:gtdb_class=c__Gammaproteobacteria:gtdb_domain=d__Bacteria:gtdb_family=f__Burkholderiaceae:gtdb_genus=g__CADEEH01:gtdb_order=o__Burkholderiales:gtdb_phylum=p__Proteobacteria:gtdb_species=s__CADEEH01 sp902826305:heptad=MCP-24H:species=d__Bacteria_p__Proteobacteria_c__Gammaproteobacteria_o__Burkholderiales_f__Burkholderiaceae_g__CADEEH01_s__CADEEH01 sp902826305],RS_GCF_000190375.1_protein.faa_NZ_AEWG01000090.1_6@PF00015_full_PFAM.58.341:0.192935[&&NHX:Type=GTDB:gtdb_class=c__Gammaproteobacteria:gtdb_domain=d__Bacteria:gtdb_family=f__Burkholderiaceae:gtdb_genus=g__Rubrivivax:gtdb_order=o__Burkholderiales:gtdb_phylum=p__Proteobacteria:gtdb_species=s__Rubrivivax benzoatilyticus:heptad=MCP-24H:species=d__Bacteria_p__Proteobacteria_c__Gammaproteobacteria_o__Burkholderiales_f__Burkholderiaceae_g__Rubrivivax_s__Rubrivivax benzoatilyticus])0.911:0.0512123[&&NHX:Sample_counter=:Type_counter=GTDB--2:capture_class_counter=:capture_domain_counter=:capture_family_counter=:capture_genus_counter=:capture_order_counter=:capture_phylum_counter=:capture_species_counter=:evoltype=D:gtdb_class_counter=c__Gammaproteobacteria--2:gtdb_domain_counter=d__Bacteria--2:gtdb_family_counter=f__Burkholderiaceae--2:gtdb_genus_counter=g__CADEEH01--1||g__Rubrivivax--1:gtdb_order_counter=o__Burkholderiales--2:gtdb_phylum_counter=p__Proteobacteria--2:gtdb_species_counter=s__CADEEH01 sp902826305--1||s__Rubrivivax benzoatilyticus--1:heptad_counter=MCP-24H--2:lbd_counter=:lca=d__Bacteria:lca_tree=f__Burkholderiaceae:name=N760311:ref_name_counter=],GB_GCA_001295905.1_protein.faa_LJHT01000096.1_9@PF00015_full_PFAM.64.315:0.311826[&&NHX:Type=GTDB:gtdb_class=c__Gammaproteobacteria:gtdb_domain=d__Bacteria:gtdb_family=f__Burkholderiaceae:gtdb_genus=g__Rubrivivax:gtdb_order=o__Burkholderiales:gtdb_phylum=p__Proteobacteria:gtdb_species=s__Rubrivivax sp001295905:heptad=MCP-24H:species=d__Bacteria_p__Proteobacteria_c__Gammaproteobacteria_o__Burkholderiales_f__Burkholderiaceae_g__Rubrivivax_s__Rubrivivax sp001295905])0.941:0.0482011[&&NHX:Sample_counter=:Type_counter=GTDB--3:capture_class_counter=:capture_domain_counter=:capture_family_counter=:capture_genus_counter=:capture_order_counter=:capture_phylum_counter=:capture_species_counter=:evoltype=D:gtdb_class_counter=c__Gammaproteobacteria--3:gtdb_domain_counter=d__Bacteria--3:gtdb_family_counter=f__Burkholderiaceae--3:gtdb_genus_counter=g__CADEEH01--1||g__Rubrivivax--2:gtdb_order_counter=o__Burkholderiales--3:gtdb_phylum_counter=p__Proteobacteria--3:gtdb_species_counter=s__CADEEH01 sp902826305--1||s__Rubrivivax benzoatilyticus--1||s__Rubrivivax sp001295905--1:heptad_counter=MCP-24H--3:lbd_counter=:lca=d__Bacteria:lca_tree=f__Burkholderiaceae:name=N760313:ref_name_counter=])0.215:0.033599[&&NHX:Sample_counter=:Type_counter=GTDB--5:capture_class_counter=:capture_domain_counter=:capture_family_counter=:capture_genus_counter=:capture_order_counter=:capture_phylum_counter=:capture_species_counter=:evoltype=D:gtdb_class_counter=c__Gammaproteobacteria--5:gtdb_domain_counter=d__Bacteria--5:gtdb_family_counter=f__Burkholderiaceae--5:gtdb_genus_counter=g__Aquabacterium_A--1||g__CADEEH01--1||g__Rhizobacter--1||g__Rubrivivax--2:gtdb_order_counter=o__Burkholderiales--5:gtdb_phylum_counter=p__Proteobacteria--5:gtdb_species_counter=s__Aquabacterium_A pictum--1||s__CADEEH01 sp902826305--1||s__Rhizobacter sp903643055--1||s__Rubrivivax benzoatilyticus--1||s__Rubrivivax sp001295905--1:heptad_counter=MCP-24H--3||MCP-34H--1||MCP-44H--1:lbd_counter=:lca=d__Bacteria:lca_tree=f__Burkholderiaceae:name=N760314:ref_name_counter=],(GB_GCA_001464055.1_protein.faa_LNET01000100.1_125@PF00015_full_PFAM.108.410:0.0975378[&&NHX:Type=GTDB:gtdb_class=c__Gammaproteobacteria:gtdb_domain=d__Bacteria:gtdb_family=f__Burkholderiaceae:gtdb_genus=g__Rubrivivax:gtdb_order=o__Burkholderiales:gtdb_phylum=p__Proteobacteria:gtdb_species=s__Rubrivivax sp001464055:heptad=MCP-40H:species=d__Bacteria_p__Proteobacteria_c__Gammaproteobacteria_o__Burkholderiales_f__Burkholderiaceae_g__Rubrivivax_s__Rubrivivax sp001464055],GB_GCA_903822435.1_protein.faa_CAIJPE010000403.1_12@PF00015_full_PFAM.117.346:0.11567[&&NHX:Type=GTDB:gtdb_class=c__Gammaproteobacteria:gtdb_domain=d__Bacteria:gtdb_family=f__Burkholderiaceae:gtdb_genus=g__Rubrivivax:gtdb_order=o__Burkholderiales:gtdb_phylum=p__Proteobacteria:gtdb_species=s__Rubrivivax sp903822435:heptad=MCP-24H:species=d__Bacteria_p__Proteobacteria_c__Gammaproteobacteria_o__Burkholderiales_f__Burkholderiaceae_g__Rubrivivax_s__Rubrivivax sp903822435])0.996:0.0787767[&&NHX:Sample_counter=:Type_counter=GTDB--2:capture_class_counter=:capture_domain_counter=:capture_family_counter=:capture_genus_counter=:capture_order_counter=:capture_phylum_counter=:capture_species_counter=:evoltype=D:gtdb_class_counter=c__Gammaproteobacteria--2:gtdb_domain_counter=d__Bacteria--2:gtdb_family_counter=f__Burkholderiaceae--2:gtdb_genus_counter=g__Rubrivivax--2:gtdb_order_counter=o__Burkholderiales--2:gtdb_phylum_counter=p__Proteobacteria--2:gtdb_species_counter=s__Rubrivivax sp001464055--1||s__Rubrivivax sp903822435--1:heptad_counter=MCP-24H--1||MCP-40H--1:lbd_counter=:lca=d__Bacteria:lca_tree=g__Rubrivivax:name=N760317:ref_name_counter=])0.226:0.0272716[&&NHX:Sample_counter=:Type_counter=GTDB--7:capture_class_counter=:capture_domain_counter=:capture_family_counter=:capture_genus_counter=:capture_order_counter=:capture_phylum_counter=:capture_species_counter=:evoltype=D:gtdb_class_counter=c__Gammaproteobacteria--7:gtdb_domain_counter=d__Bacteria--7:gtdb_family_counter=f__Burkholderiaceae--7:gtdb_genus_counter=g__Aquabacterium_A--1||g__CADEEH01--1||g__Rhizobacter--1||g__Rubrivivax--4:gtdb_order_counter=o__Burkholderiales--7:gtdb_phylum_counter=p__Proteobacteria--7:gtdb_species_counter=s__Aquabacterium_A pictum--1||s__CADEEH01 sp902826305--1||s__Rhizobacter sp903643055--1||s__Rubrivivax benzoatilyticus--1||s__Rubrivivax sp001295905--1||s__Rubrivivax sp001464055--1||s__Rubrivivax sp903822435--1:heptad_counter=MCP-24H--4||MCP-34H--1||MCP-40H--1||MCP-44H--1:lbd_counter=:lca=d__Bacteria:lca_tree=f__Burkholderiaceae:name=N760318:ref_name_counter=])0.983:0.0815452[&&NHX:Sample_counter=:Type_counter=GTDB--8:capture_class_counter=:capture_domain_counter=:capture_family_counter=:capture_genus_counter=:capture_order_counter=:capture_phylum_counter=:capture_species_counter=:evoltype=D:gtdb_class_counter=c__Gammaproteobacteria--8:gtdb_domain_counter=d__Bacteria--8:gtdb_family_counter=f__Burkholderiaceae--8:gtdb_genus_counter=g__Aquabacterium_A--1||g__CADEEH01--1||g__Rhizobacter--1||g__Rubrivivax--4||g__Sphaerotilus--1:gtdb_order_counter=o__Burkholderiales--8:gtdb_phylum_counter=p__Proteobacteria--8:gtdb_species_counter=s__Aquabacterium_A pictum--1||s__CADEEH01 sp902826305--1||s__Rhizobacter sp903643055--1||s__Rubrivivax benzoatilyticus--1||s__Rubrivivax sp001295905--1||s__Rubrivivax sp001464055--1||s__Rubrivivax sp903822435--1||s__Sphaerotilus hippei--1:heptad_counter=MCP-24H--4||MCP-34H--1||MCP-40H--1||MCP-44H--2:lbd_counter=:lca=d__Bacteria:lca_tree=f__Burkholderiaceae:name=N760319:ref_name_counter=])0.087:0.0249249[&&NHX:Sample_counter=:Type_counter=GTDB--10:capture_class_counter=:capture_domain_counter=:capture_family_counter=:capture_genus_counter=:capture_order_counter=:capture_phylum_counter=:capture_species_counter=:evoltype=D:gtdb_class_counter=c__Gammaproteobacteria--10:gtdb_domain_counter=d__Bacteria--10:gtdb_family_counter=f__Burkholderiaceae--10:gtdb_genus_counter=g__Aquabacterium_A--1||g__CADEEH01--1||g__Rhizobacter--1||g__Rhodoferax--2||g__Rubrivivax--4||g__Sphaerotilus--1:gtdb_order_counter=o__Burkholderiales--10:gtdb_phylum_counter=p__Proteobacteria--10:gtdb_species_counter=s__Aquabacterium_A pictum--1||s__CADEEH01 sp902826305--1||s__Rhizobacter sp903643055--1||s__Rhodoferax sp903920405--1||s__Rhodoferax sp903929815--1||s__Rubrivivax benzoatilyticus--1||s__Rubrivivax sp001295905--1||s__Rubrivivax sp001464055--1||s__Rubrivivax sp903822435--1||s__Sphaerotilus hippei--1:heptad_counter=MCP-24H--4||MCP-34H--1||MCP-40H--1||MCP-44H--4:lbd_counter=:lca=d__Bacteria:lca_tree=f__Burkholderiaceae:name=N760320:ref_name_counter=],((GB_GCA_903870065.1_protein.faa_CAIQBN010000405.1_10@PF00015_full_PFAM.175.392:0.144058[&&NHX:Type=GTDB:gtdb_class=c__Gammaproteobacteria:gtdb_domain=d__Bacteria:gtdb_family=f__Burkholderiaceae:gtdb_genus=g__Rhodoferax:gtdb_order=o__Burkholderiales:gtdb_phylum=p__Proteobacteria:gtdb_species=s__Rhodoferax sp903870065:heptad=MCP-34H:species=d__Bacteria_p__Proteobacteria_c__Gammaproteobacteria_o__Burkholderiales_f__Burkholderiaceae_g__Rhodoferax_s__Rhodoferax sp903870065],(GB_GCA_903856025.1_protein.faa_CAIOAQ010000231.1_13@PF00015_full_PFAM.143.413:0.175241[&&NHX:Type=GTDB:gtdb_class=c__Gammaproteobacteria:gtdb_domain=d__Bacteria:gtdb_family=f__Burkholderiaceae:gtdb_genus=g__Rhodoferax:gtdb_order=o__Burkholderiales:gtdb_phylum=p__Proteobacteria:gtdb_species=s__Rhodoferax sp903856025:heptad=MCP-28H:species=d__Bacteria_p__Proteobacteria_c__Gammaproteobacteria_o__Burkholderiales_f__Burkholderiaceae_g__Rhodoferax_s__Rhodoferax sp903856025],(GB_GCA_016719055.1_protein.faa_JADKAW010000048.1_67@PF00015_full_PFAM.114.390:0.0538295[&&NHX:Type=GTDB:gtdb_class=c__Gammaproteobacteria:gtdb_domain=d__Bacteria:gtdb_family=f__Burkholderiaceae:gtdb_genus=g__Rhodoferax:gtdb_order=o__Burkholderiales:gtdb_phylum=p__Proteobacteria:gtdb_species=s__Rhodoferax sp016719055:heptad=MCP-36H:species=d__Bacteria_p__Proteobacteria_c__Gammaproteobacteria_o__Burkholderiales_f__Burkholderiaceae_g__Rhodoferax_s__Rhodoferax sp016719055],(GB_GCA_903905735.1_protein.faa_CAIVHU010000128.1_81@PF00015_full_PFAM.123.411:0.0419011[&&NHX:Type=GTDB:gtdb_class=c__Gammaproteobacteria:gtdb_domain=d__Bacteria:gtdb_family=f__Burkholderiaceae:gtdb_genus=g__Rhodoferax:gtdb_order=o__Burkholderiales:gtdb_phylum=p__Proteobacteria:gtdb_species=s__Rhodoferax sp903905735:heptad=MCP-36H:species=d__Bacteria_p__Proteobacteria_c__Gammaproteobacteria_o__Burkholderiales_f__Burkholderiaceae_g__Rhodoferax_s__Rhodoferax sp903905735],GB_GCA_903905735.1_protein.faa_CAIVHU010000304.1_18@PF00015_full_PFAM.112.394:0.0476673[&&NHX:Type=GTDB:gtdb_class=c__Gammaproteobacteria:gtdb_domain=d__Bacteria:gtdb_family=f__Burkholderiaceae:gtdb_genus=g__Rhodoferax:gtdb_order=o__Burkholderiales:gtdb_phylum=p__Proteobacteria:gtdb_species=s__Rhodoferax sp903905735:heptad=MCP-24H:species=d__Bacteria_p__Proteobacteria_c__Gammaproteobacteria_o__Burkholderiales_f__Burkholderiaceae_g__Rhodoferax_s__Rhodoferax sp903905735])0.797:0.0136727[&&NHX:Sample_counter=:Type_counter=GTDB--2:capture_class_counter=:capture_domain_counter=:capture_family_counter=:capture_genus_counter=:capture_order_counter=:capture_phylum_counter=:capture_species_counter=:evoltype=D:gtdb_class_counter=c__Gammaproteobacteria--2:gtdb_domain_counter=d__Bacteria--2:gtdb_family_counter=f__Burkholderiaceae--2:gtdb_genus_counter=g__Rhodoferax--2:gtdb_order_counter=o__Burkholderiales--2:gtdb_phylum_counter=p__Proteobacteria--2:gtdb_species_counter=s__Rhodoferax sp903905735--2:heptad_counter=MCP-24H--1||MCP-36H--1:lbd_counter=:lca=d__Bacteria:lca_tree=s__Rhodoferax sp903905735:name=N760326:ref_name_counter=])0.963:0.0683689[&&NHX:Sample_counter=:Type_counter=GTDB--3:capture_class_counter=:capture_domain_counter=:capture_family_counter=:capture_genus_counter=:capture_order_counter=:capture_phylum_counter=:capture_species_counter=:evoltype=D:gtdb_class_counter=c__Gammaproteobacteria--3:gtdb_domain_counter=d__Bacteria--3:gtdb_family_counter=f__Burkholderiaceae--3:gtdb_genus_counter=g__Rhodoferax--3:gtdb_order_counter=o__Burkholderiales--3:gtdb_phylum_counter=p__Proteobacteria--3:gtdb_species_counter=s__Rhodoferax sp016719055--1||s__Rhodoferax sp903905735--2:heptad_counter=MCP-24H--1||MCP-36H--2:lbd_counter=:lca=d__Bacteria:lca_tree=g__Rhodoferax:name=N760327:ref_name_counter=])0.945:0.0624927[&&NHX:Sample_counter=:Type_counter=GTDB--4:capture_class_counter=:capture_domain_counter=:capture_family_counter=:capture_genus_counter=:capture_order_counter=:capture_phylum_counter=:capture_species_counter=:evoltype=D:gtdb_class_counter=c__Gammaproteobacteria--4:gtdb_domain_counter=d__Bacteria--4:gtdb_family_counter=f__Burkholderiaceae--4:gtdb_genus_counter=g__Rhodoferax--4:gtdb_order_counter=o__Burkholderiales--4:gtdb_phylum_counter=p__Proteobacteria--4:gtdb_species_counter=s__Rhodoferax sp016719055--1||s__Rhodoferax sp903856025--1||s__Rhodoferax sp903905735--2:heptad_counter=MCP-24H--1||MCP-28H--1||MCP-36H--2:lbd_counter=:lca=d__Bacteria:lca_tree=g__Rhodoferax:name=N760328:ref_name_counter=])0.985:0.0987631[&&NHX:Sample_counter=:Type_counter=GTDB--5:capture_class_counter=:capture_domain_counter=:capture_family_counter=:capture_genus_counter=:capture_order_counter=:capture_phylum_counter=:capture_species_counter=:evoltype=D:gtdb_class_counter=c__Gammaproteobacteria--5:gtdb_domain_counter=d__Bacteria--5:gtdb_family_counter=f__Burkholderiaceae--5:gtdb_genus_counter=g__Rhodoferax--5:gtdb_order_counter=o__Burkholderiales--5:gtdb_phylum_counter=p__Proteobacteria--5:gtdb_species_counter=s__Rhodoferax sp016719055--1||s__Rhodoferax sp903856025--1||s__Rhodoferax sp903870065--1||s__Rhodoferax sp903905735--2:heptad_counter=MCP-24H--1||MCP-28H--1||MCP-34H--1||MCP-36H--2:lbd_counter=:lca=d__Bacteria:lca_tree=g__Rhodoferax:name=N760329:ref_name_counter=],(GB_GCA_002255955.1_protein.faa_NKIM01000015.1_13@PF00015_full_PFAM.150.415:0.197037[&&NHX:Type=GTDB:gtdb_class=c__Gammaproteobacteria:gtdb_domain=d__Bacteria:gtdb_family=f__Burkholderiaceae:gtdb_genus=g__Paucibacter_A:gtdb_order=o__Burkholderiales:gtdb_phylum=p__Proteobacteria:gtdb_species=s__Paucibacter_A sp002255955:heptad=MCP-24H:species=d__Bacteria_p__Proteobacteria_c__Gammaproteobacteria_o__Burkholderiales_f__Burkholderiaceae_g__Paucibacter_A_s__Paucibacter_A sp002255955],(GB_GCA_002390825.1_protein.faa_DGQR01000048.1_15@PF00015_full_PFAM.145.388:0.051681[&&NHX:Type=GTDB:gtdb_class=c__Gammaproteobacteria:gtdb_domain=d__Bacteria:gtdb_family=f__Burkholderiaceae:gtdb_genus=g__Rhodoferax:gtdb_order=o__Burkholderiales:gtdb_phylum=p__Proteobacteria:gtdb_species=s__Rhodoferax sp002390825:heptad=MCP-24H:species=d__Bacteria_p__Proteobacteria_c__Gammaproteobacteria_o__Burkholderiales_f__Burkholderiaceae_g__Rhodoferax_s__Rhodoferax sp002390825],(RS_GCF_002163715.1_protein.faa_NZ_CP015698.1_1407@PF00015_full_PFAM.147.394:5e-09[&&NHX:Type=GTDB:gtdb_class=c__Gammaproteobacteria:gtdb_domain=d__Bacteria:gtdb_family=f__Burkholderiaceae:gtdb_genus=g__Rhodoferax:gtdb_order=o__Burkholderiales:gtdb_phylum=p__Proteobacteria:gtdb_species=s__Rhodoferax sp002163715:heptad=MCP-44H:species=d__Bacteria_p__Proteobacteria_c__Gammaproteobacteria_o__Burkholderiales_f__Burkholderiaceae_g__Rhodoferax_s__Rhodoferax sp002163715],GB_GCA_009925925.1_protein.faa_RFQA01000013.1_6@PF00015_full_PFAM.151.392:0.00564781[&&NHX:Type=GTDB:gtdb_class=c__Gammaproteobacteria:gtdb_domain=d__Bacteria:gtdb_family=f__Burkholderiaceae:gtdb_genus=g__Rhodoferax:gtdb_order=o__Burkholderiales:gtdb_phylum=p__Proteobacteria:gtdb_species=s__Rhodoferax sp009925925:heptad=MCP-44H:species=d__Bacteria_p__Proteobacteria_c__Gammaproteobacteria_o__Burkholderiales_f__Burkholderiaceae_g__Rhodoferax_s__Rhodoferax sp009925925])0.815:0.0140036[&&NHX:Sample_counter=:Type_counter=GTDB--2:capture_class_counter=:capture_domain_counter=:capture_family_counter=:capture_genus_counter=:capture_order_counter=:capture_phylum_counter=:capture_species_counter=:evoltype=D:gtdb_class_counter=c__Gammaproteobacteria--2:gtdb_domain_counter=d__Bacteria--2:gtdb_family_counter=f__Burkholderiaceae--2:gtdb_genus_counter=g__Rhodoferax--2:gtdb_order_counter=o__Burkholderiales--2:gtdb_phylum_counter=p__Proteobacteria--2:gtdb_species_counter=s__Rhodoferax sp002163715--1||s__Rhodoferax sp009925925--1:heptad_counter=MCP-44H--2:lbd_counter=:lca=d__Bacteria:lca_tree=g__Rhodoferax:name=N760334:ref_name_counter=])1:0.14993[&&NHX:Sample_counter=:Type_counter=GTDB--3:capture_class_counter=:capture_domain_counter=:capture_family_counter=:capture_genus_counter=:capture_order_counter=:capture_phylum_counter=:capture_species_counter=:evoltype=D:gtdb_class_counter=c__Gammaproteobacteria--3:gtdb_domain_counter=d__Bacteria--3:gtdb_family_counter=f__Burkholderiaceae--3:gtdb_genus_counter=g__Rhodoferax--3:gtdb_order_counter=o__Burkholderiales--3:gtdb_phylum_counter=p__Proteobacteria--3:gtdb_species_counter=s__Rhodoferax sp002163715--1||s__Rhodoferax sp002390825--1||s__Rhodoferax sp009925925--1:heptad_counter=MCP-24H--1||MCP-44H--2:lbd_counter=:lca=d__Bacteria:lca_tree=g__Rhodoferax:name=N760335:ref_name_counter=])0.617:0.0441051[&&NHX:Sample_counter=:Type_counter=GTDB--4:capture_class_counter=:capture_domain_counter=:capture_family_counter=:capture_genus_counter=:capture_order_counter=:capture_phylum_counter=:capture_species_counter=:evoltype=D:gtdb_class_counter=c__Gammaproteobacteria--4:gtdb_domain_counter=d__Bacteria--4:gtdb_family_counter=f__Burkholderiaceae--4:gtdb_genus_counter=g__Paucibacter_A--1||g__Rhodoferax--3:gtdb_order_counter=o__Burkholderiales--4:gtdb_phylum_counter=p__Proteobacteria--4:gtdb_species_counter=s__Paucibacter_A sp002255955--1||s__Rhodoferax sp002163715--1||s__Rhodoferax sp002390825--1||s__Rhodoferax sp009925925--1:heptad_counter=MCP-24H--2||MCP-44H--2:lbd_counter=:lca=d__Bacteria:lca_tree=f__Burkholderiaceae:name=N760336:ref_name_counter=])0.47:0.0364346[&&NHX:Sample_counter=:Type_counter=GTDB--9:capture_class_counter=:capture_domain_counter=:capture_family_counter=:capture_genus_counter=:capture_order_counter=:capture_phylum_counter=:capture_species_counter=:evoltype=D:gtdb_class_counter=c__Gammaproteobacteria--9:gtdb_domain_counter=d__Bacteria--9:gtdb_family_counter=f__Burkholderiaceae--9:gtdb_genus_counter=g__Paucibacter_A--1||g__Rhodoferax--8:gtdb_order_counter=o__Burkholderiales--9:gtdb_phylum_counter=p__Proteobacteria--9:gtdb_species_counter=s__Paucibacter_A sp002255955--1||s__Rhodoferax sp002163715--1||s__Rhodoferax sp002390825--1||s__Rhodoferax sp009925925--1||s__Rhodoferax sp016719055--1||s__Rhodoferax sp903856025--1||s__Rhodoferax sp903870065--1||s__Rhodoferax sp903905735--2:heptad_counter=MCP-24H--3||MCP-28H--1||MCP-34H--1||MCP-36H--2||MCP-44H--2:lbd_counter=:lca=d__Bacteria:lca_tree=f__Burkholderiaceae:name=N760337:ref_name_counter=])0.733:0.0268369[&&NHX:Sample_counter=:Type_counter=GTDB--19:capture_class_counter=:capture_domain_counter=:capture_family_counter=:capture_genus_counter=:capture_order_counter=:capture_phylum_counter=:capture_species_counter=:evoltype=D:gtdb_class_counter=c__Gammaproteobacteria--19:gtdb_domain_counter=d__Bacteria--19:gtdb_family_counter=f__Burkholderiaceae--19:gtdb_genus_counter=g__Aquabacterium_A--1||g__CADEEH01--1||g__Paucibacter_A--1||g__Rhizobacter--1||g__Rhodoferax--10||g__Rubrivivax--4||g__Sphaerotilus--1:gtdb_order_counter=o__Burkholderiales--19:gtdb_phylum_counter=p__Proteobacteria--19:gtdb_species_counter=s__Aquabacterium_A pictum--1||s__CADEEH01 sp902826305--1||s__Paucibacter_A sp002255955--1||s__Rhizobacter sp903643055--1||s__Rhodoferax sp002163715--1||s__Rhodoferax sp002390825--1||s__Rhodoferax sp009925925--1||s__Rhodoferax sp016719055--1||s__Rhodoferax sp903856025--1||s__Rhodoferax sp903870065--1||s__Rhodoferax sp903905735--2||s__Rhodoferax sp903920405--1||s__Rhodoferax sp903929815--1||s__Rubrivivax benzoatilyticus--1||s__Rubrivivax sp001295905--1||s__Rubrivivax sp001464055--1||s__Rubrivivax sp903822435--1||s__Sphaerotilus hippei--1:heptad_counter=MCP-24H--7||MCP-28H--1||MCP-34H--2||MCP-36H--2||MCP-40H--1||MCP-44H--6:lbd_counter=:lca=d__Bacteria:lca_tree=f__Burkholderiaceae:name=N760338:ref_name_counter=])0.96:0.0784683[&&NHX:Sample_counter=:Type_counter=GTDB--21:capture_class_counter=:capture_domain_counter=:capture_family_counter=:capture_genus_counter=:capture_order_counter=:capture_phylum_counter=:capture_species_counter=:evoltype=D:gtdb_class_counter=c__Gammaproteobacteria--21:gtdb_domain_counter=d__Bacteria--21:gtdb_family_counter=f__Burkholderiaceae--21:gtdb_genus_counter=g__Aquabacterium_A--1||g__CADEEH01--1||g__Ideonella--2||g__Paucibacter_A--1||g__Rhizobacter--1||g__Rhodoferax--10||g__Rubrivivax--4||g__Sphaerotilus--1:gtdb_order_counter=o__Burkholderiales--21:gtdb_phylum_counter=p__Proteobacteria--21:gtdb_species_counter=s__Aquabacterium_A pictum--1||s__CADEEH01 sp902826305--1||s__Ideonella sp002255925--1||s__Ideonella sp010499455--1||s__Paucibacter_A sp002255955--1||s__Rhizobacter sp903643055--1||s__Rhodoferax sp002163715--1||s__Rhodoferax sp002390825--1||s__Rhodoferax sp009925925--1||s__Rhodoferax sp016719055--1||s__Rhodoferax sp903856025--1||s__Rhodoferax sp903870065--1||s__Rhodoferax sp903905735--2||s__Rhodoferax sp903920405--1||s__Rhodoferax sp903929815--1||s__Rubrivivax benzoatilyticus--1||s__Rubrivivax sp001295905--1||s__Rubrivivax sp001464055--1||s__Rubrivivax sp903822435--1||s__Sphaerotilus hippei--1:heptad_counter=MCP-24H--7||MCP-28H--1||MCP-34H--2||MCP-36H--2||MCP-40H--2||MCP-44H--7:lbd_counter=:lca=d__Bacteria:lca_tree=f__Burkholderiaceae:name=N760339:ref_name_counter=])0:5e-09[&&NHX:Sample_counter=:Type_counter=GTDB--24:capture_class_counter=:capture_domain_counter=:capture_family_counter=:capture_genus_counter=:capture_order_counter=:capture_phylum_counter=:capture_species_counter=:evoltype=D:gtdb_class_counter=c__Gammaproteobacteria--24:gtdb_domain_counter=d__Bacteria--24:gtdb_family_counter=f__Burkholderiaceae--24:gtdb_genus_counter=g__Aquabacterium_A--1||g__CADEEH01--1||g__Giesbergeria--1||g__Ideonella--2||g__Malikia--1||g__Paucibacter_A--1||g__Rhizobacter--1||g__Rhodoferax--10||g__Rubrivivax--5||g__Sphaerotilus--1:gtdb_order_counter=o__Burkholderiales--24:gtdb_phylum_counter=p__Proteobacteria--24:gtdb_species_counter=s__Aquabacterium_A pictum--1||s__CADEEH01 sp902826305--1||s__Giesbergeria anulus--1||s__Ideonella sp002255925--1||s__Ideonella sp010499455--1||s__Malikia granosa--1||s__Paucibacter_A sp002255955--1||s__Rhizobacter sp903643055--1||s__Rhodoferax sp002163715--1||s__Rhodoferax sp002390825--1||s__Rhodoferax sp009925925--1||s__Rhodoferax sp016719055--1||s__Rhodoferax sp903856025--1||s__Rhodoferax sp903870065--1||s__Rhodoferax sp903905735--2||s__Rhodoferax sp903920405--1||s__Rhodoferax sp903929815--1||s__Rubrivivax benzoatilyticus--1||s__Rubrivivax sp001295905--1||s__Rubrivivax sp001464055--1||s__Rubrivivax sp016716535--1||s__Rubrivivax sp903822435--1||s__Sphaerotilus hippei--1:heptad_counter=MCP-24H--9||MCP-28H--1||MCP-34H--2||MCP-36H--2||MCP-40H--3||MCP-44H--7:lbd_counter=:lca=d__Bacteria:lca_tree=f__Burkholderiaceae:name=N760340:ref_name_counter=])0.999:1.28152[&&NHX:Sample_counter=:Type_counter=GTDB--25:capture_class_counter=:capture_domain_counter=:capture_family_counter=:capture_genus_counter=:capture_order_counter=:capture_phylum_counter=:capture_species_counter=:evoltype=D:gtdb_class_counter=c__Gammaproteobacteria--25:gtdb_domain_counter=d__Bacteria--25:gtdb_family_counter=f__Burkholderiaceae--25:gtdb_genus_counter=g__Aquabacterium_A--1||g__CADEEH01--1||g__Giesbergeria--1||g__Ideonella--2||g__Malikia--1||g__NBD-18--1||g__Paucibacter_A--1||g__Rhizobacter--1||g__Rhodoferax--10||g__Rubrivivax--5||g__Sphaerotilus--1:gtdb_order_counter=o__Burkholderiales--25:gtdb_phylum_counter=p__Proteobacteria--25:gtdb_species_counter=s__Aquabacterium_A pictum--1||s__CADEEH01 sp902826305--1||s__Giesbergeria anulus--1||s__Ideonella sp002255925--1||s__Ideonella sp010499455--1||s__Malikia granosa--1||s__NBD-18 sp903847325--1||s__Paucibacter_A sp002255955--1||s__Rhizobacter sp903643055--1||s__Rhodoferax sp002163715--1||s__Rhodoferax sp002390825--1||s__Rhodoferax sp009925925--1||s__Rhodoferax sp016719055--1||s__Rhodoferax sp903856025--1||s__Rhodoferax sp903870065--1||s__Rhodoferax sp903905735--2||s__Rhodoferax sp903920405--1||s__Rhodoferax sp903929815--1||s__Rubrivivax benzoatilyticus--1||s__Rubrivivax sp001295905--1||s__Rubrivivax sp001464055--1||s__Rubrivivax sp016716535--1||s__Rubrivivax sp903822435--1||s__Sphaerotilus hippei--1:heptad_counter=MCP-24H--9||MCP-28H--2||MCP-34H--2||MCP-36H--2||MCP-40H--3||MCP-44H--7:lbd_counter=:lca=d__Bacteria:lca_tree=f__Burkholderiaceae:name=N760341:ref_name_counter=],2365c3d4-3767-56f8-a98d-6b0acd6d2029_1@MCPsignal.201.240:0.323196[&&NHX:Sample=rhiztom3:Type=capture:capture_class=c__Gammaproteobacteria:capture_domain=d__Bacteria:capture_family=f__Pseudomonadaceae:capture_genus=g__Pseudomonas_E:capture_order=o__Pseudomonadales:capture_phylum=p__Proteobacteria:capture_species=s__Pseudomonas_E sp003523465:heptad=MCP-38H])0:1e-08[&&NHX:Sample_counter=rhiztom3--1:Type_counter=GTDB--25||capture--1:capture_class_counter=c__Gammaproteobacteria--1:capture_domain_counter=d__Bacteria--1:capture_family_counter=f__Pseudomonadaceae--1:capture_genus_counter=g__Pseudomonas_E--1:capture_order_counter=o__Pseudomonadales--1:capture_phylum_counter=p__Proteobacteria--1:capture_species_counter=s__Pseudomonas_E sp003523465--1:gtdb_class_counter=c__Gammaproteobacteria--25:gtdb_domain_counter=d__Bacteria--25:gtdb_family_counter=f__Burkholderiaceae--25:gtdb_genus_counter=g__Aquabacterium_A--1||g__CADEEH01--1||g__Giesbergeria--1||g__Ideonella--2||g__Malikia--1||g__NBD-18--1||g__Paucibacter_A--1||g__Rhizobacter--1||g__Rhodoferax--10||g__Rubrivivax--5||g__Sphaerotilus--1:gtdb_order_counter=o__Burkholderiales--25:gtdb_phylum_counter=p__Proteobacteria--25:gtdb_species_counter=s__Aquabacterium_A pictum--1||s__CADEEH01 sp902826305--1||s__Giesbergeria anulus--1||s__Ideonella sp002255925--1||s__Ideonella sp010499455--1||s__Malikia granosa--1||s__NBD-18 sp903847325--1||s__Paucibacter_A sp002255955--1||s__Rhizobacter sp903643055--1||s__Rhodoferax sp002163715--1||s__Rhodoferax sp002390825--1||s__Rhodoferax sp009925925--1||s__Rhodoferax sp016719055--1||s__Rhodoferax sp903856025--1||s__Rhodoferax sp903870065--1||s__Rhodoferax sp903905735--2||s__Rhodoferax sp903920405--1||s__Rhodoferax sp903929815--1||s__Rubrivivax benzoatilyticus--1||s__Rubrivivax sp001295905--1||s__Rubrivivax sp001464055--1||s__Rubrivivax sp016716535--1||s__Rubrivivax sp903822435--1||s__Sphaerotilus hippei--1:heptad_counter=MCP-24H--9||MCP-28H--2||MCP-34H--2||MCP-36H--2||MCP-38H--1||MCP-40H--3||MCP-44H--7:lbd_counter=:lca=d__Bacteria:lca_tree=f__Burkholderiaceae:name=N760343:ref_name_counter=])0.938:0.325471[&&NHX:Sample_counter=rhiztom2--1||rhiztom3--1:Type_counter=GTDB--25||capture--2:capture_class_counter=c__CAIYQO01--1||c__Gammaproteobacteria--1:capture_domain_counter=d__Bacteria--2:capture_family_counter=f__CAIYQO01--1||f__Pseudomonadaceae--1:capture_genus_counter=g__CAIYQO01--1||g__Pseudomonas_E--1:capture_order_counter=o__CAIYQO01--1||o__Pseudomonadales--1:capture_phylum_counter=p__Armatimonadota--1||p__Proteobacteria--1:capture_species_counter=s__CAIYQO01 sp903928345--1||s__Pseudomonas_E sp003523465--1:gtdb_class_counter=c__Gammaproteobacteria--25:gtdb_domain_counter=d__Bacteria--25:gtdb_family_counter=f__Burkholderiaceae--25:gtdb_genus_counter=g__Aquabacterium_A--1||g__CADEEH01--1||g__Giesbergeria--1||g__Ideonella--2||g__Malikia--1||g__NBD-18--1||g__Paucibacter_A--1||g__Rhizobacter--1||g__Rhodoferax--10||g__Rubrivivax--5||g__Sphaerotilus--1:gtdb_order_counter=o__Burkholderiales--25:gtdb_phylum_counter=p__Proteobacteria--25:gtdb_species_counter=s__Aquabacterium_A pictum--1||s__CADEEH01 sp902826305--1||s__Giesbergeria anulus--1||s__Ideonella sp002255925--1||s__Ideonella sp010499455--1||s__Malikia granosa--1||s__NBD-18 sp903847325--1||s__Paucibacter_A sp002255955--1||s__Rhizobacter sp903643055--1||s__Rhodoferax sp002163715--1||s__Rhodoferax sp002390825--1||s__Rhodoferax sp009925925--1||s__Rhodoferax sp016719055--1||s__Rhodoferax sp903856025--1||s__Rhodoferax sp903870065--1||s__Rhodoferax sp903905735--2||s__Rhodoferax sp903920405--1||s__Rhodoferax sp903929815--1||s__Rubrivivax benzoatilyticus--1||s__Rubrivivax sp001295905--1||s__Rubrivivax sp001464055--1||s__Rubrivivax sp016716535--1||s__Rubrivivax sp903822435--1||s__Sphaerotilus hippei--1:heptad_counter=MCP-24H--9||MCP-28H--2||MCP-34H--2||MCP-36H--2||MCP-38H--2||MCP-40H--3||MCP-44H--7:lbd_counter=:lca=d__Bacteria:lca_tree=f__Burkholderiaceae:name=N760344:ref_name_counter=])0.86:0.152569[&&NHX:Sample_counter=rhizpot1--52||rhizpot2--8||rhizpot3--31||rhiztom1--23||rhiztom2--30||rhiztom3--85:Type_counter=GTDB--55||capture--229:besthit_avg=87.56837606837607:besthit_max=97.7:besthit_min=56.7:besthit_std=10.310328346661615:besthit_sum=10245.5:bitscore_avg=183.24444444444444:bitscore_max=246.0:bitscore_min=83.6:bitscore_std=41.1512526403478:bitscore_sum=21439.6:capture_class_counter=c__Actinomycetia--5||c__Alphaproteobacteria--111||c__Anaerolineae--1||c__Bacilli--5||c__Brocadiae--3||c__CAIYQO01--1||c__Calditrichia--1||c__Coriobacteriia--1||c__Cyanobacteriia--2||c__Desulfovibrionia--6||c__Desulfuromonadia--3||c__Gammaproteobacteria--55||c__Halobacteria--2||c__Magnetococcia--6||c__Moduliflexia--1||c__Myxococcia--2||c__Negativicutes--1||c__Phycisphaerae--1||c__Planctomycetia--7||c__Polyangia--1||c__SHA-98--1||c__Syntrophobacteria--1||c__Thermodesulfovibrionia--2||c__UBA4802--1||c__UBA9160--1||c__Verrucomicrobiae--8:capture_domain_counter=d__Archaea--2||d__Bacteria--227:capture_family_counter=f__Azospirillaceae--2||f__Beijerinckiaceae--16||f__Brocadiaceae--3||f__Burkholderiaceae--8||f__CAIYQO01--1||f__Cellulomonadaceae--1||f__Chromatiaceae--2||f__Chromobacteriaceae--2||f__DSM-18226--3||f__DSM-22653--1||f__DTU025--1||f__Desulfomicrobiaceae--2||f__Desulfovibrionaceae--4||f__Dissulfurispiraceae--2||f__Dongiaceae--22||f__Elainellaceae--2||f__Elsteraceae--1||f__Fen-1342--1||f__Geobacteraceae--1||f__Geodermatophilaceae--3||f__Haloferacaceae--1||f__J004--1||f__J102--1||f__JAEUJZ01--1||f__JAFLCR01--3||f__MH13--2||f__Magnetaquicoccaceae--6||f__Magnetospirillaceae--3||f__Micavibrionaceae--6||f__Micromonosporaceae--1||f__Moduliflexaceae--1||f__Myxococcaceae--2||f__Natrialbaceae--1||f__Oleiphilaceae--1||f__PNKZ01--2||f__Paenibacillaceae--1||f__Pirellulaceae--2||f__Pleomorphomonadaceae--2||f__Pseudomonadaceae--37||f__Pseudopelobacteraceae--2||f__Rhizobiaceae--4||f__Rhodobacteraceae--4||f__Rhodocyclaceae--3||f__Rhodovibrionaceae--8||f__SXTU01--8||f__Selenomonadaceae--1||f__Sphingomonadaceae--1||f__Stappiaceae--1||f__Syntrophobacteraceae--1||f__Thiobacillaceae--1||f__Thiohalomonadaceae--1||f__UBA1268--3||f__UBA2279--1||f__UBA5550--1||f__UBA9160--1||f__UBA9219--1||f__Xanthobacteraceae--35:capture_genus_counter=g__34-65-8--1||g__Agrobacterium--1||g__Allorhizobium--3||g__Azohydromonas--1||g__Azonexus--1||g__Azorhizobium--1||g__Azospirillum--2||g__BAIKAL-G1-2R--3||g__Bacillus_BD--3||g__Bradyrhizobium--11||g__Brocadia--3||g__Brockia--1||g__CAIYQO01--1||g__Cellulomonas--1||g__Cohnella--1||g__Comamonas--1||g__Desulfomicrobium--2||g__Dongia--22||g__Elstera--1||g__Fen-1342--1||g__GJ-E10--1||g__Geodermatophilus--2||g__Geomonas--1||g__HCHbin5--6||g__Hahella--1||g__Haloferax--1||g__Halovulum--1||g__Hylemonella--1||g__J004--1||g__JAADII01--1||g__JAAUOQ01--2||g__JACRCG01--1||g__JAEUJZ01--1||g__JAFGJK01--1||g__JAFLCR01--3||g__Limimonas--8||g__MH13--2||g__MYbin3--2||g__Magnetospirillum--2||g__Marichromatium--2||g__Massilia--1||g__Methylobacterium--16||g__Micavibrio_B--6||g__Micromonospora_E--1||g__Modestobacter--1||g__Myxococcus--2||g__Natrialba--1||g__Nitratidesulfovibrio--1||g__OAE585--1||g__PFJX01--1||g__PNKZ01--2||g__Paludibacterium--1||g__Paradesulfovibrio--1||g__Phaeospirillum--1||g__Pleomorphomonas--2||g__Polaromonas--1||g__Propionivibrio--1||g__Pseudoduganella--1||g__Pseudolabrys--22||g__Pseudomonas_A--28||g__Pseudomonas_E--9||g__Rhodopseudomonas--1||g__Roseibium--1||g__SLCH01--1||g__SXTU01--8||g__Selenomonas_C--1||g__Solidesulfovibrio--2||g__Sulfurivermis--1||g__Thauera_A--1||g__UBA10085--1||g__UBA11682--2||g__UBA1603--1||g__UBA7930--1||g__UBA9160--1||g__UBA9219--1||g__Vecturithrix--1||g__Vogesella--1||g__Yoonia--3:capture_order_counter=o__Actinomycetales--1||o__Azospirillales--2||o__Bacillales_B--3||o__Brocadiales--3||o__Burkholderiales--14||o__CAIYQO01--1||o__Calditrichales--1||o__Chromatiales--2||o__DSM-22653--1||o__DTUO25--1||o__Desulfovibrionales--6||o__Dongiales--22||o__Elainellales--2||o__Elsterales--1||o__Geobacterales--3||o__Halobacteriales--2||o__J102--1||o__Kiloniellales--8||o__Magnetococcales--6||o__Micavibrionales--6||o__Moduliflexales--1||o__Mycobacteriales--4||o__Myxococcales--2||o__OPB41--1||o__Paenibacillales--1||o__Palsa-1104--1||o__Pedosphaerales--8||o__Pirellulales--7||o__Pseudomonadales--38||o__Rhizobiales--60||o__Rhodobacterales--4||o__Rhodospirillales--3||o__Rickettsiales--3||o__Selenomonadales--1||o__Sphingomonadales--1||o__Syntrophobacterales--1||o__Thermodesulfovibrionales--2||o__Thiohalomonadales--1||o__UBA1845--1||o__UBA4802--1||o__UBA9160--1||o__UBA9219--1:capture_phylum_counter=p__Actinobacteriota--6||p__Armatimonadota--1||p__Calditrichota--1||p__Chloroflexota--1||p__Cyanobacteria--2||p__Desulfobacterota--4||p__Desulfobacterota_I--6||p__Firmicutes--5||p__Firmicutes_C--1||p__Firmicutes_G--1||p__Halobacteriota--2||p__Moduliflexota--1||p__Myxococcota--3||p__Myxococcota_A--1||p__Nitrospirota--2||p__Planctomycetota--11||p__Proteobacteria--172||p__Spirochaetota--1||p__Verrucomicrobiota--8:capture_species_counter=s__34-65-8 sp002278985--1||s__Agrobacterium pusense--1||s__Allorhizobium albertimagni--1||s__Allorhizobium glycinendophyticum--1||s__Allorhizobium sp001296045--1||s__Azohydromonas lata--1||s__Azonexus sp002345845--1||s__Azorhizobium doebereinerae--1||s__Azospirillum agricola--1||s__Azospirillum oleiclasticum--1||s__BAIKAL-G1-2R sp903877395--3||s__Bacillus_BD benzoevorans--3||s__Bradyrhizobium sp000938305--2||s__Bradyrhizobium sp001464035--2||s__Bradyrhizobium sp900114915--1||s__Bradyrhizobium yuanmingense--6||s__Brocadia sinica--3||s__Brockia lithotrophica_A--1||s__CAIYQO01 sp903928345--1||s__Cellulomonas persica--1||s__Cohnella sp012849095--1||s__Comamonas testosteroni_B--1||s__Desulfomicrobium sp002412965--2||s__Dongia sp000620685--22||s__Elstera cyanobacteriorum--1||s__Fen-1342 sp003162245--1||s__GJ-E10 sp900290335--1||s__Geodermatophilus amargosae--2||s__Geomonas sp003490025--1||s__HCHbin5 sp903913345--6||s__Hahella sp018986435--1||s__Haloferax elongans--1||s__Halovulum dunhuangense--1||s__Hylemonella sp002633085--1||s__J004 sp003696775--1||s__JAADII01 sp013151415--1||s__JAAUOQ01 sp012034795--2||s__JACRCG01 sp903930585--1||s__JAEUJZ01 sp016794505--1||s__JAFGJK01 sp016929135--1||s__JAFLCR01 sp017302755--3||s__Limimonas halophila--8||s__MH13 sp017642935--2||s__MYbin3 sp004321915--2||s__Magnetospirillum sp006218045--2||s__Marichromatium purpuratum--2||s__Massilia aurea_A--1||s__Methylobacterium extorquens--1||s__Methylobacterium frigidaeris--1||s__Methylobacterium platani--11||s__Methylobacterium sp011043735--1||s__Methylobacterium sp900112625--1||s__Methylobacterium thiocyanatum--1||s__Micavibrio_B aeruginosavorus_A--6||s__Micromonospora_E pattaloongensis--1||s__Modestobacter caceresii--1||s__Myxococcus stipitatus--2||s__Natrialba magadii--1||s__Nitratidesulfovibrio vulgaris--1||s__OAE585 sp016467315--1||s__PFJX01 sp002784045--1||s__PNKZ01 sp017303535--2||s__Paludibacterium sp019232825--1||s__Paradesulfovibrio bizertensis--1||s__Phaeospirillum sp903853455--1||s__Pleomorphomonas diazotrophica--1||s__Pleomorphomonas oryzae--1||s__Polaromonas sp900112285--1||s__Propionivibrio sp016790145--1||s__Pseudoduganella violacea--1||s__Pseudolabrys sp003133345--22||s__Pseudomonas_A sp003488145--28||s__Pseudomonas_E alcaligenes_C--1||s__Pseudomonas_E fuscovaginae_A--1||s__Pseudomonas_E sp002354655--1||s__Pseudomonas_E sp003523465--2||s__Pseudomonas_E sp018826895--2||s__Pseudomonas_E straminea--2||s__Rhodopseudomonas palustris_G--1||s__Roseibium sp006517275--1||s__SLCH01 sp003566995--1||s__SXTU01 sp005791875--8||s__Selenomonas_C sp002351185--1||s__Solidesulfovibrio sp003525525--2||s__Sulfurivermis sp002840095--1||s__Thauera_A nasutitermitis--1||s__UBA10085 sp012842765--1||s__UBA11682 sp003455945--2||s__UBA1603 sp002322035--1||s__UBA7930 sp003453535--1||s__UBA9160 sp003520425--1||s__UBA9219 sp003504035--1||s__Vecturithrix granuli--1||s__Vogesella sp900090205--1||s__Yoonia sp003551805--3:evalue_avg=2.794872619522535e-23:evalue_max=3.27e-21:evalue_min=9.01e-85:evalue_std=3.0231160617379997e-22:evalue_sum=3.270000964841366e-21:gapopen_avg=0.15384615384615385:gapopen_max=2.0:gapopen_min=0.0:gapopen_std=0.38541031908649703:gapopen_sum=18.0:gtdb_class_counter=c__Alphaproteobacteria--28||c__Gammaproteobacteria--26||c__UBA796--1:gtdb_domain_counter=d__Bacteria--55:gtdb_family_counter=f__Beijerinckiaceae--20||f__Burkholderiaceae--26||f__Methylopilaceae--3||f__Pleomorphomonadaceae--1||f__UBA2385--1||f__Xanthobacteraceae--4:gtdb_genus_counter=g__Agaricicola--1||g__Aquabacterium_A--1||g__CADEEH01--1||g__Giesbergeria--1||g__Hansschlegelia--2||g__Ideonella--2||g__Malikia--1||g__Methylobacterium--3||g__Microvirga--15||g__NBD-18--1||g__Oharaeibacter--1||g__Paucibacter_A--1||g__Pseudolabrys--4||g__Rhizobacter--1||g__Rhodoferax--10||g__Rubrivivax--6||g__S143-5--1||g__Salinarimonas--2||g__Sphaerotilus--1:gtdb_order_counter=o__Burkholderiales--26||o__Rhizobiales--28||o__UBA796--1:gtdb_phylum_counter=p__Myxococcota_A--1||p__Proteobacteria--54:gtdb_species_counter=s__Agaricicola taiwanensis--1||s__Aquabacterium_A pictum--1||s__CADEEH01 sp902826305--1||s__Giesbergeria anulus--1||s__Hansschlegelia sp902168115--1||s__Hansschlegelia zhihuaiae--1||s__Ideonella sp002255925--1||s__Ideonella sp010499455--1||s__Malikia granosa--1||s__Methylobacterium sp001422885--1||s__Methylobacterium sp001423085--1||s__Methylobacterium sp002778835--1||s__Microvirga flocculans--1||s__Microvirga lotononidis--1||s__Microvirga lupini--1||s__Microvirga lupini_A--1||s__Microvirga makkahensis--1||s__Microvirga pakistanensis--1||s__Microvirga sp000739015--1||s__Microvirga sp003075415--1||s__Microvirga sp003151255--1||s__Microvirga sp009910705--1||s__Microvirga sp015694425--1||s__Microvirga sp016864375--1||s__Microvirga sp018383585--1||s__Microvirga thermotolerans--1||s__Microvirga vignae--1||s__NBD-18 sp903847325--1||s__Oharaeibacter diazotrophicus--1||s__Paucibacter_A sp002255955--1||s__Pseudolabrys sp001464835--1||s__Pseudolabrys sp005153485--1||s__Pseudolabrys sp018240595--1||s__Pseudolabrys sp903839845--1||s__Rhizobacter sp903643055--1||s__Rhodoferax sp002163715--1||s__Rhodoferax sp002390825--1||s__Rhodoferax sp009925925--1||s__Rhodoferax sp016719055--1||s__Rhodoferax sp903856025--1||s__Rhodoferax sp903870065--1||s__Rhodoferax sp903905735--2||s__Rhodoferax sp903920405--1||s__Rhodoferax sp903929815--1||s__Rubrivivax benzoatilyticus--1||s__Rubrivivax sp001295905--1||s__Rubrivivax sp001464055--1||s__Rubrivivax sp016716535--1||s__Rubrivivax sp903822435--1||s__Rubrivivax sp904426505--1||s__S143-5 sp015489145--1||s__Salinarimonas ramus--1||s__Salinarimonas sp003567055--1||s__Sphaerotilus hippei--1:heptad_counter=MCP-24H--24||MCP-28H--4||MCP-34H--3||MCP-36H--2||MCP-38H--221||MCP-40H--3||MCP-44H--27:lbd_counter=:lca_tree=p__Proteobacteria:length_avg=121.98290598290598:length_max=153.0:length_min=81.0:length_std=21.50059458118619:length_sum=14272.0:mismatch_avg=15.068376068376068:mismatch_max=52.0:mismatch_min=2.0:mismatch_std=12.997165802275362:mismatch_sum=1763.0:name=N760345:qcovhsp_avg=99.20512820512819:qcovhsp_max=100.0:qcovhsp_min=95.5:qcovhsp_std=1.213632773652648:qcovhsp_sum=11606.999999999998:qend_avg=122.67521367521367:qend_max=155.0:qend_min=81.0:qend_std=21.86472085970719:qend_sum=14353.0:qstart_avg=1.7777777777777777:qstart_max=8.0:qstart_min=1.0:qstart_std=1.4803955151330517:qstart_sum=208.0:ref_name_counter=GB_GCA_001464835.1_protein.faa_LNDS01000009.1_1@PF00015_full_PFAM.112.268--30||GB_GCA_004799405.1_protein.faa_SSMW01000152.1_52@PF00015_full_PFAM.88.301--2||GB_GCA_018240595.1_protein.faa_JAFEFL010000051.1_26@PF00015_full_PFAM.99.274--19||GB_GCA_903839845.1_protein.faa_CAIMEA010000024.1_15@PF00015_full_PFAM.125.281--1||RS_GCF_000262405.1_protein.faa_NZ_JH660641.1_601@PF00015_full_PFAM.121.289--1||RS_GCF_001017175.1_protein.faa_NZ_LCYG01000004.1_64@PF00015_full_PFAM.121.291--1||RS_GCF_003075415.1_protein.faa_NZ_QDAH01000028.1_6@PF00015_full_PFAM.121.297--1||RS_GCF_003096755.1_protein.faa_NZ_QENW01000006.1_122@PF00015_full_PFAM.69.316--1||RS_GCF_003151255.1_protein.faa_NZ_CP029481.1_1914@PF00015_full_PFAM.126.289--6||RS_GCF_009363855.1_protein.faa_NZ_CP045423.1_2052@PF00015_full_PFAM.126.300--1||RS_GCF_009830105.1_protein.faa_NZ_WURB01000003.1_239@PF00015_full_PFAM.86.251--1||RS_GCF_009910705.1_protein.faa_NZ_JAAAXJ010000001.1_530@PF00015_full_PFAM.121.292--1||RS_GCF_014191055.1_protein.faa_NZ_JACHWB010000003.1_614@PF00015_full_PFAM.121.292--7||RS_GCF_014645695.1_protein.faa_NZ_BMMF01000007.1_17@PF00015_full_PFAM.134.299--6||RS_GCF_015694425.1_protein.faa_NZ_JADQDN010000001.1_743@PF00015_full_PFAM.123.290--35||RS_GCF_016864375.1_protein.faa_NZ_CP069354.1_2967@PF00015_full_PFAM.121.291--3||RS_GCF_018383585.1_protein.faa_NZ_JAHAMK010000002.1_85@PF00015_full_PFAM.121.287--1:scovhsp_avg=73.22735042735044:scovhsp_max=96.2:scovhsp_min=50.9:scovhsp_std=13.668757630473404:scovhsp_sum=8567.600000000002:send_avg=132.2136752136752:send_max=207.0:send_min=85.0:send_std=23.650409728837264:send_sum=15469.0:sstart_avg=11.350427350427351:sstart_max=94.0:sstart_min=1.0:sstart_std=15.322575321106097:sstart_sum=1328.0])0.157:0.0473089[&&NHX:Sample_counter=rhizpot1--52||rhizpot2--8||rhizpot3--31||rhiztom1--23||rhiztom2--30||rhiztom3--85:Type_counter=GTDB--57||capture--229:besthit_avg=87.56837606837607:besthit_max=97.7:besthit_min=56.7:besthit_std=10.310328346661615:besthit_sum=10245.5:bitscore_avg=183.24444444444444:bitscore_max=246.0:bitscore_min=83.6:bitscore_std=41.1512526403478:bitscore_sum=21439.6:capture_class_counter=c__Actinomycetia--5||c__Alphaproteobacteria--111||c__Anaerolineae--1||c__Bacilli--5||c__Brocadiae--3||c__CAIYQO01--1||c__Calditrichia--1||c__Coriobacteriia--1||c__Cyanobacteriia--2||c__Desulfovibrionia--6||c__Desulfuromonadia--3||c__Gammaproteobacteria--55||c__Halobacteria--2||c__Magnetococcia--6||c__Moduliflexia--1||c__Myxococcia--2||c__Negativicutes--1||c__Phycisphaerae--1||c__Planctomycetia--7||c__Polyangia--1||c__SHA-98--1||c__Syntrophobacteria--1||c__Thermodesulfovibrionia--2||c__UBA4802--1||c__UBA9160--1||c__Verrucomicrobiae--8:capture_domain_counter=d__Archaea--2||d__Bacteria--227:capture_family_counter=f__Azospirillaceae--2||f__Beijerinckiaceae--16||f__Brocadiaceae--3||f__Burkholderiaceae--8||f__CAIYQO01--1||f__Cellulomonadaceae--1||f__Chromatiaceae--2||f__Chromobacteriaceae--2||f__DSM-18226--3||f__DSM-22653--1||f__DTU025--1||f__Desulfomicrobiaceae--2||f__Desulfovibrionaceae--4||f__Dissulfurispiraceae--2||f__Dongiaceae--22||f__Elainellaceae--2||f__Elsteraceae--1||f__Fen-1342--1||f__Geobacteraceae--1||f__Geodermatophilaceae--3||f__Haloferacaceae--1||f__J004--1||f__J102--1||f__JAEUJZ01--1||f__JAFLCR01--3||f__MH13--2||f__Magnetaquicoccaceae--6||f__Magnetospirillaceae--3||f__Micavibrionaceae--6||f__Micromonosporaceae--1||f__Moduliflexaceae--1||f__Myxococcaceae--2||f__Natrialbaceae--1||f__Oleiphilaceae--1||f__PNKZ01--2||f__Paenibacillaceae--1||f__Pirellulaceae--2||f__Pleomorphomonadaceae--2||f__Pseudomonadaceae--37||f__Pseudopelobacteraceae--2||f__Rhizobiaceae--4||f__Rhodobacteraceae--4||f__Rhodocyclaceae--3||f__Rhodovibrionaceae--8||f__SXTU01--8||f__Selenomonadaceae--1||f__Sphingomonadaceae--1||f__Stappiaceae--1||f__Syntrophobacteraceae--1||f__Thiobacillaceae--1||f__Thiohalomonadaceae--1||f__UBA1268--3||f__UBA2279--1||f__UBA5550--1||f__UBA9160--1||f__UBA9219--1||f__Xanthobacteraceae--35:capture_genus_counter=g__34-65-8--1||g__Agrobacterium--1||g__Allorhizobium--3||g__Azohydromonas--1||g__Azonexus--1||g__Azorhizobium--1||g__Azospirillum--2||g__BAIKAL-G1-2R--3||g__Bacillus_BD--3||g__Bradyrhizobium--11||g__Brocadia--3||g__Brockia--1||g__CAIYQO01--1||g__Cellulomonas--1||g__Cohnella--1||g__Comamonas--1||g__Desulfomicrobium--2||g__Dongia--22||g__Elstera--1||g__Fen-1342--1||g__GJ-E10--1||g__Geodermatophilus--2||g__Geomonas--1||g__HCHbin5--6||g__Hahella--1||g__Haloferax--1||g__Halovulum--1||g__Hylemonella--1||g__J004--1||g__JAADII01--1||g__JAAUOQ01--2||g__JACRCG01--1||g__JAEUJZ01--1||g__JAFGJK01--1||g__JAFLCR01--3||g__Limimonas--8||g__MH13--2||g__MYbin3--2||g__Magnetospirillum--2||g__Marichromatium--2||g__Massilia--1||g__Methylobacterium--16||g__Micavibrio_B--6||g__Micromonospora_E--1||g__Modestobacter--1||g__Myxococcus--2||g__Natrialba--1||g__Nitratidesulfovibrio--1||g__OAE585--1||g__PFJX01--1||g__PNKZ01--2||g__Paludibacterium--1||g__Paradesulfovibrio--1||g__Phaeospirillum--1||g__Pleomorphomonas--2||g__Polaromonas--1||g__Propionivibrio--1||g__Pseudoduganella--1||g__Pseudolabrys--22||g__Pseudomonas_A--28||g__Pseudomonas_E--9||g__Rhodopseudomonas--1||g__Roseibium--1||g__SLCH01--1||g__SXTU01--8||g__Selenomonas_C--1||g__Solidesulfovibrio--2||g__Sulfurivermis--1||g__Thauera_A--1||g__UBA10085--1||g__UBA11682--2||g__UBA1603--1||g__UBA7930--1||g__UBA9160--1||g__UBA9219--1||g__Vecturithrix--1||g__Vogesella--1||g__Yoonia--3:capture_order_counter=o__Actinomycetales--1||o__Azospirillales--2||o__Bacillales_B--3||o__Brocadiales--3||o__Burkholderiales--14||o__CAIYQO01--1||o__Calditrichales--1||o__Chromatiales--2||o__DSM-22653--1||o__DTUO25--1||o__Desulfovibrionales--6||o__Dongiales--22||o__Elainellales--2||o__Elsterales--1||o__Geobacterales--3||o__Halobacteriales--2||o__J102--1||o__Kiloniellales--8||o__Magnetococcales--6||o__Micavibrionales--6||o__Moduliflexales--1||o__Mycobacteriales--4||o__Myxococcales--2||o__OPB41--1||o__Paenibacillales--1||o__Palsa-1104--1||o__Pedosphaerales--8||o__Pirellulales--7||o__Pseudomonadales--38||o__Rhizobiales--60||o__Rhodobacterales--4||o__Rhodospirillales--3||o__Rickettsiales--3||o__Selenomonadales--1||o__Sphingomonadales--1||o__Syntrophobacterales--1||o__Thermodesulfovibrionales--2||o__Thiohalomonadales--1||o__UBA1845--1||o__UBA4802--1||o__UBA9160--1||o__UBA9219--1:capture_phylum_counter=p__Actinobacteriota--6||p__Armatimonadota--1||p__Calditrichota--1||p__Chloroflexota--1||p__Cyanobacteria--2||p__Desulfobacterota--4||p__Desulfobacterota_I--6||p__Firmicutes--5||p__Firmicutes_C--1||p__Firmicutes_G--1||p__Halobacteriota--2||p__Moduliflexota--1||p__Myxococcota--3||p__Myxococcota_A--1||p__Nitrospirota--2||p__Planctomycetota--11||p__Proteobacteria--172||p__Spirochaetota--1||p__Verrucomicrobiota--8:capture_species_counter=s__34-65-8 sp002278985--1||s__Agrobacterium pusense--1||s__Allorhizobium albertimagni--1||s__Allorhizobium glycinendophyticum--1||s__Allorhizobium sp001296045--1||s__Azohydromonas lata--1||s__Azonexus sp002345845--1||s__Azorhizobium doebereinerae--1||s__Azospirillum agricola--1||s__Azospirillum oleiclasticum--1||s__BAIKAL-G1-2R sp903877395--3||s__Bacillus_BD benzoevorans--3||s__Bradyrhizobium sp000938305--2||s__Bradyrhizobium sp001464035--2||s__Bradyrhizobium sp900114915--1||s__Bradyrhizobium yuanmingense--6||s__Brocadia sinica--3||s__Brockia lithotrophica_A--1||s__CAIYQO01 sp903928345--1||s__Cellulomonas persica--1||s__Cohnella sp012849095--1||s__Comamonas testosteroni_B--1||s__Desulfomicrobium sp002412965--2||s__Dongia sp000620685--22||s__Elstera cyanobacteriorum--1||s__Fen-1342 sp003162245--1||s__GJ-E10 sp900290335--1||s__Geodermatophilus amargosae--2||s__Geomonas sp003490025--1||s__HCHbin5 sp903913345--6||s__Hahella sp018986435--1||s__Haloferax elongans--1||s__Halovulum dunhuangense--1||s__Hylemonella sp002633085--1||s__J004 sp003696775--1||s__JAADII01 sp013151415--1||s__JAAUOQ01 sp012034795--2||s__JACRCG01 sp903930585--1||s__JAEUJZ01 sp016794505--1||s__JAFGJK01 sp016929135--1||s__JAFLCR01 sp017302755--3||s__Limimonas halophila--8||s__MH13 sp017642935--2||s__MYbin3 sp004321915--2||s__Magnetospirillum sp006218045--2||s__Marichromatium purpuratum--2||s__Massilia aurea_A--1||s__Methylobacterium extorquens--1||s__Methylobacterium frigidaeris--1||s__Methylobacterium platani--11||s__Methylobacterium sp011043735--1||s__Methylobacterium sp900112625--1||s__Methylobacterium thiocyanatum--1||s__Micavibrio_B aeruginosavorus_A--6||s__Micromonospora_E pattaloongensis--1||s__Modestobacter caceresii--1||s__Myxococcus stipitatus--2||s__Natrialba magadii--1||s__Nitratidesulfovibrio vulgaris--1||s__OAE585 sp016467315--1||s__PFJX01 sp002784045--1||s__PNKZ01 sp017303535--2||s__Paludibacterium sp019232825--1||s__Paradesulfovibrio bizertensis--1||s__Phaeospirillum sp903853455--1||s__Pleomorphomonas diazotrophica--1||s__Pleomorphomonas oryzae--1||s__Polaromonas sp900112285--1||s__Propionivibrio sp016790145--1||s__Pseudoduganella violacea--1||s__Pseudolabrys sp003133345--22||s__Pseudomonas_A sp003488145--28||s__Pseudomonas_E alcaligenes_C--1||s__Pseudomonas_E fuscovaginae_A--1||s__Pseudomonas_E sp002354655--1||s__Pseudomonas_E sp003523465--2||s__Pseudomonas_E sp018826895--2||s__Pseudomonas_E straminea--2||s__Rhodopseudomonas palustris_G--1||s__Roseibium sp006517275--1||s__SLCH01 sp003566995--1||s__SXTU01 sp005791875--8||s__Selenomonas_C sp002351185--1||s__Solidesulfovibrio sp003525525--2||s__Sulfurivermis sp002840095--1||s__Thauera_A nasutitermitis--1||s__UBA10085 sp012842765--1||s__UBA11682 sp003455945--2||s__UBA1603 sp002322035--1||s__UBA7930 sp003453535--1||s__UBA9160 sp003520425--1||s__UBA9219 sp003504035--1||s__Vecturithrix granuli--1||s__Vogesella sp900090205--1||s__Yoonia sp003551805--3:evalue_avg=2.794872619522535e-23:evalue_max=3.27e-21:evalue_min=9.01e-85:evalue_std=3.0231160617379997e-22:evalue_sum=3.270000964841366e-21:gapopen_avg=0.15384615384615385:gapopen_max=2.0:gapopen_min=0.0:gapopen_std=0.38541031908649703:gapopen_sum=18.0:gtdb_class_counter=c__Alphaproteobacteria--30||c__Gammaproteobacteria--26||c__UBA796--1:gtdb_domain_counter=d__Bacteria--57:gtdb_family_counter=f__Beijerinckiaceae--20||f__Burkholderiaceae--26||f__Methylopilaceae--3||f__Pleomorphomonadaceae--1||f__Sphingomonadaceae--2||f__UBA2385--1||f__Xanthobacteraceae--4:gtdb_genus_counter=g__Agaricicola--1||g__Aquabacterium_A--1||g__CADEEH01--1||g__Giesbergeria--1||g__Hansschlegelia--2||g__Ideonella--2||g__Malikia--1||g__Methylobacterium--3||g__Microvirga--15||g__NBD-18--1||g__Oharaeibacter--1||g__Paucibacter_A--1||g__Pseudolabrys--4||g__Rhizobacter--1||g__Rhodoferax--10||g__Rubrivivax--6||g__S143-5--1||g__Salinarimonas--2||g__Sphaerotilus--1||g__Sphingomonas--2:gtdb_order_counter=o__Burkholderiales--26||o__Rhizobiales--28||o__Sphingomonadales--2||o__UBA796--1:gtdb_phylum_counter=p__Myxococcota_A--1||p__Proteobacteria--56:gtdb_species_counter=s__Agaricicola taiwanensis--1||s__Aquabacterium_A pictum--1||s__CADEEH01 sp902826305--1||s__Giesbergeria anulus--1||s__Hansschlegelia sp902168115--1||s__Hansschlegelia zhihuaiae--1||s__Ideonella sp002255925--1||s__Ideonella sp010499455--1||s__Malikia granosa--1||s__Methylobacterium sp001422885--1||s__Methylobacterium sp001423085--1||s__Methylobacterium sp002778835--1||s__Microvirga flocculans--1||s__Microvirga lotononidis--1||s__Microvirga lupini--1||s__Microvirga lupini_A--1||s__Microvirga makkahensis--1||s__Microvirga pakistanensis--1||s__Microvirga sp000739015--1||s__Microvirga sp003075415--1||s__Microvirga sp003151255--1||s__Microvirga sp009910705--1||s__Microvirga sp015694425--1||s__Microvirga sp016864375--1||s__Microvirga sp018383585--1||s__Microvirga thermotolerans--1||s__Microvirga vignae--1||s__NBD-18 sp903847325--1||s__Oharaeibacter diazotrophicus--1||s__Paucibacter_A sp002255955--1||s__Pseudolabrys sp001464835--1||s__Pseudolabrys sp005153485--1||s__Pseudolabrys sp018240595--1||s__Pseudolabrys sp903839845--1||s__Rhizobacter sp903643055--1||s__Rhodoferax sp002163715--1||s__Rhodoferax sp002390825--1||s__Rhodoferax sp009925925--1||s__Rhodoferax sp016719055--1||s__Rhodoferax sp903856025--1||s__Rhodoferax sp903870065--1||s__Rhodoferax sp903905735--2||s__Rhodoferax sp903920405--1||s__Rhodoferax sp903929815--1||s__Rubrivivax benzoatilyticus--1||s__Rubrivivax sp001295905--1||s__Rubrivivax sp001464055--1||s__Rubrivivax sp016716535--1||s__Rubrivivax sp903822435--1||s__Rubrivivax sp904426505--1||s__S143-5 sp015489145--1||s__Salinarimonas ramus--1||s__Salinarimonas sp003567055--1||s__Sphaerotilus hippei--1||s__Sphingomonas sp001425405--1||s__Sphingomonas sp018122655--1:heptad_counter=MCP-24H--24||MCP-28H--4||MCP-34H--3||MCP-36H--2||MCP-38H--221||MCP-40H--4||MCP-44H--28:lbd_counter=:lca_tree=p__Proteobacteria:length_avg=121.98290598290598:length_max=153.0:length_min=81.0:length_std=21.50059458118619:length_sum=14272.0:mismatch_avg=15.068376068376068:mismatch_max=52.0:mismatch_min=2.0:mismatch_std=12.997165802275362:mismatch_sum=1763.0:name=N760346:qcovhsp_avg=99.20512820512819:qcovhsp_max=100.0:qcovhsp_min=95.5:qcovhsp_std=1.213632773652648:qcovhsp_sum=11606.999999999998:qend_avg=122.67521367521367:qend_max=155.0:qend_min=81.0:qend_std=21.86472085970719:qend_sum=14353.0:qstart_avg=1.7777777777777777:qstart_max=8.0:qstart_min=1.0:qstart_std=1.4803955151330517:qstart_sum=208.0:ref_name_counter=GB_GCA_001464835.1_protein.faa_LNDS01000009.1_1@PF00015_full_PFAM.112.268--30||GB_GCA_004799405.1_protein.faa_SSMW01000152.1_52@PF00015_full_PFAM.88.301--2||GB_GCA_018240595.1_protein.faa_JAFEFL010000051.1_26@PF00015_full_PFAM.99.274--19||GB_GCA_903839845.1_protein.faa_CAIMEA010000024.1_15@PF00015_full_PFAM.125.281--1||RS_GCF_000262405.1_protein.faa_NZ_JH660641.1_601@PF00015_full_PFAM.121.289--1||RS_GCF_001017175.1_protein.faa_NZ_LCYG01000004.1_64@PF00015_full_PFAM.121.291--1||RS_GCF_003075415.1_protein.faa_NZ_QDAH01000028.1_6@PF00015_full_PFAM.121.297--1||RS_GCF_003096755.1_protein.faa_NZ_QENW01000006.1_122@PF00015_full_PFAM.69.316--1||RS_GCF_003151255.1_protein.faa_NZ_CP029481.1_1914@PF00015_full_PFAM.126.289--6||RS_GCF_009363855.1_protein.faa_NZ_CP045423.1_2052@PF00015_full_PFAM.126.300--1||RS_GCF_009830105.1_protein.faa_NZ_WURB01000003.1_239@PF00015_full_PFAM.86.251--1||RS_GCF_009910705.1_protein.faa_NZ_JAAAXJ010000001.1_530@PF00015_full_PFAM.121.292--1||RS_GCF_014191055.1_protein.faa_NZ_JACHWB010000003.1_614@PF00015_full_PFAM.121.292--7||RS_GCF_014645695.1_protein.faa_NZ_BMMF01000007.1_17@PF00015_full_PFAM.134.299--6||RS_GCF_015694425.1_protein.faa_NZ_JADQDN010000001.1_743@PF00015_full_PFAM.123.290--35||RS_GCF_016864375.1_protein.faa_NZ_CP069354.1_2967@PF00015_full_PFAM.121.291--3||RS_GCF_018383585.1_protein.faa_NZ_JAHAMK010000002.1_85@PF00015_full_PFAM.121.287--1:scovhsp_avg=73.22735042735044:scovhsp_max=96.2:scovhsp_min=50.9:scovhsp_std=13.668757630473404:scovhsp_sum=8567.600000000002:send_avg=132.2136752136752:send_max=207.0:send_min=85.0:send_std=23.650409728837264:send_sum=15469.0:sstart_avg=11.350427350427351:sstart_max=94.0:sstart_min=1.0:sstart_std=15.322575321106097:sstart_sum=1328.0],(RS_GCF_001423265.1_protein.faa_NZ_LMND01000023.1_113@PF00015_full_PFAM.4.167:0.100768[&&NHX:Type=GTDB:gtdb_class=c__Alphaproteobacteria:gtdb_domain=d__Bacteria:gtdb_family=f__Beijerinckiaceae:gtdb_genus=g__Methylobacterium:gtdb_order=o__Rhizobiales:gtdb_phylum=p__Proteobacteria:gtdb_species=s__Methylobacterium sp001423265:heptad=MCP-38H:species=d__Bacteria_p__Proteobacteria_c__Alphaproteobacteria_o__Rhizobiales_f__Beijerinckiaceae_g__Methylobacterium_s__Methylobacterium sp001423265],((RS_GCF_011043735.1_protein.faa_NZ_JAAKGV010000019.1_13@PF00015_full_PFAM.299.474:0.00862214[&&NHX:Type=GTDB:gtdb_class=c__Alphaproteobacteria:gtdb_domain=d__Bacteria:gtdb_family=f__Beijerinckiaceae:gtdb_genus=g__Methylobacterium:gtdb_order=o__Rhizobiales:gtdb_phylum=p__Proteobacteria:gtdb_species=s__Methylobacterium sp011043735:heptad=MCP-38H:species=d__Bacteria_p__Proteobacteria_c__Alphaproteobacteria_o__Rhizobiales_f__Beijerinckiaceae_g__Methylobacterium_s__Methylobacterium sp011043735],(((GB_GCA_002898955.1_protein.faa_BEIP01000132.1_1@PF00015_full_PFAM.183.441:0.165325[&&NHX:Type=GTDB:gtdb_class=c__Alphaproteobacteria:gtdb_domain=d__Bacteria:gtdb_family=f__Geminicoccaceae:gtdb_genus=g__HRBIN39:gtdb_order=o__Geminicoccales:gtdb_phylum=p__Proteobacteria:gtdb_species=s__HRBIN39 sp002898955:heptad=MCP-38H:species=d__Bacteria_p__Proteobacteria_c__Alphaproteobacteria_o__Geminicoccales_f__Geminicoccaceae_g__HRBIN39_s__HRBIN39 sp002898955],RS_GCF_016613415.1_protein.faa_NZ_JACWCT010000180.1_19@PF00015_full_PFAM.297.509:5e-09[&&NHX:Type=GTDB:gtdb_class=c__Alphaproteobacteria:gtdb_domain=d__Bacteria:gtdb_family=f__Beijerinckiaceae:gtdb_genus=g__Methylobacterium:gtdb_order=o__Rhizobiales:gtdb_phylum=p__Proteobacteria:gtdb_species=s__Methylobacterium ajmalii:heptad=MCP-38H:species=d__Bacteria_p__Proteobacteria_c__Alphaproteobacteria_o__Rhizobiales_f__Beijerinckiaceae_g__Methylobacterium_s__Methylobacterium ajmalii])0.985:0.0241303[&&NHX:Sample_counter=:Type_counter=GTDB--2:capture_class_counter=:capture_domain_counter=:capture_family_counter=:capture_genus_counter=:capture_order_counter=:capture_phylum_counter=:capture_species_counter=:evoltype=D:gtdb_class_counter=c__Alphaproteobacteria--2:gtdb_domain_counter=d__Bacteria--2:gtdb_family_counter=f__Beijerinckiaceae--1||f__Geminicoccaceae--1:gtdb_genus_counter=g__HRBIN39--1||g__Methylobacterium--1:gtdb_order_counter=o__Geminicoccales--1||o__Rhizobiales--1:gtdb_phylum_counter=p__Proteobacteria--2:gtdb_species_counter=s__HRBIN39 sp002898955--1||s__Methylobacterium ajmalii--1:heptad_counter=MCP-38H--2:lbd_counter=:lca=d__Bacteria:lca_tree=c__Alphaproteobacteria:name=N760351:ref_name_counter=],GB_GCA_002778835.1_protein.faa_PEZA01000067.1_32@PF00015_full_PFAM.68.231:0.0146722[&&NHX:Type=GTDB:gtdb_class=c__Alphaproteobacteria:gtdb_domain=d__Bacteria:gtdb_family=f__Beijerinckiaceae:gtdb_genus=g__Methylobacterium:gtdb_order=o__Rhizobiales:gtdb_phylum=p__Proteobacteria:gtdb_species=s__Methylobacterium sp002778835:heptad=MCP-38H:species=d__Bacteria_p__Proteobacteria_c__Alphaproteobacteria_o__Rhizobiales_f__Beijerinckiaceae_g__Methylobacterium_s__Methylobacterium sp002778835])0.951:0.0351311[&&NHX:Sample_counter=:Type_counter=GTDB--3:capture_class_counter=:capture_domain_counter=:capture_family_counter=:capture_genus_counter=:capture_order_counter=:capture_phylum_counter=:capture_species_counter=:evoltype=D:gtdb_class_counter=c__Alphaproteobacteria--3:gtdb_domain_counter=d__Bacteria--3:gtdb_family_counter=f__Beijerinckiaceae--2||f__Geminicoccaceae--1:gtdb_genus_counter=g__HRBIN39--1||g__Methylobacterium--2:gtdb_order_counter=o__Geminicoccales--1||o__Rhizobiales--2:gtdb_phylum_counter=p__Proteobacteria--3:gtdb_species_counter=s__HRBIN39 sp002898955--1||s__Methylobacterium ajmalii--1||s__Methylobacterium sp002778835--1:heptad_counter=MCP-38H--3:lbd_counter=:lca=d__Bacteria:lca_tree=c__Alphaproteobacteria:name=N760353:ref_name_counter=],(RS_GCF_016613415.1_protein.faa_NZ_JACWCT010000061.1_109@PF00015_full_PFAM.298.470:0[&&NHX:Type=GTDB:gtdb_class=c__Alphaproteobacteria:gtdb_domain=d__Bacteria:gtdb_family=f__Beijerinckiaceae:gtdb_genus=g__Methylobacterium:gtdb_order=o__Rhizobiales:gtdb_phylum=p__Proteobacteria:gtdb_species=s__Methylobacterium ajmalii:heptad=MCP-38H:species=d__Bacteria_p__Proteobacteria_c__Alphaproteobacteria_o__Rhizobiales_f__Beijerinckiaceae_g__Methylobacterium_s__Methylobacterium ajmalii],RS_GCF_003058325.1_protein.faa_NZ_CP028843.1_3632@PF00015_full_PFAM.298.470:0[&&NHX:Type=GTDB:gtdb_class=c__Alphaproteobacteria:gtdb_domain=d__Bacteria:gtdb_family=f__Beijerinckiaceae:gtdb_genus=g__Methylobacterium:gtdb_order=o__Rhizobiales:gtdb_phylum=p__Proteobacteria:gtdb_species=s__Methylobacterium currus:heptad=MCP-38H:species=d__Bacteria_p__Proteobacteria_c__Alphaproteobacteria_o__Rhizobiales_f__Beijerinckiaceae_g__Methylobacterium_s__Methylobacterium currus]):0.00861657[&&NHX:Sample_counter=:Type_counter=GTDB--2:capture_class_counter=:capture_domain_counter=:capture_family_counter=:capture_genus_counter=:capture_order_counter=:capture_phylum_counter=:capture_species_counter=:evoltype=D:gtdb_class_counter=c__Alphaproteobacteria--2:gtdb_domain_counter=d__Bacteria--2:gtdb_family_counter=f__Beijerinckiaceae--2:gtdb_genus_counter=g__Methylobacterium--2:gtdb_order_counter=o__Rhizobiales--2:gtdb_phylum_counter=p__Proteobacteria--2:gtdb_species_counter=s__Methylobacterium ajmalii--1||s__Methylobacterium currus--1:heptad_counter=MCP-38H--2:lbd_counter=:lca=d__Bacteria:lca_tree=g__Methylobacterium:name=N760356:ref_name_counter=])0.263:0.00582144[&&NHX:Sample_counter=:Type_counter=GTDB--5:capture_class_counter=:capture_domain_counter=:capture_family_counter=:capture_genus_counter=:capture_order_counter=:capture_phylum_counter=:capture_species_counter=:evoltype=D:gtdb_class_counter=c__Alphaproteobacteria--5:gtdb_domain_counter=d__Bacteria--5:gtdb_family_counter=f__Beijerinckiaceae--4||f__Geminicoccaceae--1:gtdb_genus_counter=g__HRBIN39--1||g__Methylobacterium--4:gtdb_order_counter=o__Geminicoccales--1||o__Rhizobiales--4:gtdb_phylum_counter=p__Proteobacteria--5:gtdb_species_counter=s__HRBIN39 sp002898955--1||s__Methylobacterium ajmalii--2||s__Methylobacterium currus--1||s__Methylobacterium sp002778835--1:heptad_counter=MCP-38H--5:lbd_counter=:lca=d__Bacteria:lca_tree=c__Alphaproteobacteria:name=N760357:ref_name_counter=])0.775:0.0166124[&&NHX:Sample_counter=:Type_counter=GTDB--6:capture_class_counter=:capture_domain_counter=:capture_family_counter=:capture_genus_counter=:capture_order_counter=:capture_phylum_counter=:capture_species_counter=:evoltype=D:gtdb_class_counter=c__Alphaproteobacteria--6:gtdb_domain_counter=d__Bacteria--6:gtdb_family_counter=f__Beijerinckiaceae--5||f__Geminicoccaceae--1:gtdb_genus_counter=g__HRBIN39--1||g__Methylobacterium--5:gtdb_order_counter=o__Geminicoccales--1||o__Rhizobiales--5:gtdb_phylum_counter=p__Proteobacteria--6:gtdb_species_counter=s__HRBIN39 sp002898955--1||s__Methylobacterium ajmalii--2||s__Methylobacterium currus--1||s__Methylobacterium sp002778835--1||s__Methylobacterium sp011043735--1:heptad_counter=MCP-38H--6:lbd_counter=:lca=d__Bacteria:lca_tree=c__Alphaproteobacteria:name=N760358:ref_name_counter=],(RS_GCF_014196345.1_protein.faa_NZ_JACIDN010000001.1_607@PF00015_full_PFAM.189.485:0.326763[&&NHX:Type=GTDB:gtdb_class=c__Alphaproteobacteria:gtdb_domain=d__Bacteria:gtdb_family=f__Beijerinckiaceae:gtdb_genus=g__Methylobacterium:gtdb_order=o__Rhizobiales:gtdb_phylum=p__Proteobacteria:gtdb_species=s__Methylobacterium brachythecii:heptad=MCP-38H:species=d__Bacteria_p__Proteobacteria_c__Alphaproteobacteria_o__Rhizobiales_f__Beijerinckiaceae_g__Methylobacterium_s__Methylobacterium brachythecii],(RS_GCF_017833295.1_protein.faa_NZ_JAFIBW010000001.1_1268@PF00015_full_PFAM.154.476:0.0404869[&&NHX:Type=GTDB:gtdb_class=c__Alphaproteobacteria:gtdb_domain=d__Bacteria:gtdb_family=f__Beijerinckiaceae:gtdb_genus=g__Methylobacterium:gtdb_order=o__Rhizobiales:gtdb_phylum=p__Proteobacteria:gtdb_species=s__Methylobacterium sp017833295:heptad=MCP-38H:species=d__Bacteria_p__Proteobacteria_c__Alphaproteobacteria_o__Rhizobiales_f__Beijerinckiaceae_g__Methylobacterium_s__Methylobacterium sp017833295],RS_GCF_005502455.1_protein.faa_NZ_SCOS01000030.1_21@PF00015_full_PFAM.296.468:0.00875028[&&NHX:Type=GTDB:gtdb_class=c__Alphaproteobacteria:gtdb_domain=d__Bacteria:gtdb_family=f__Beijerinckiaceae:gtdb_genus=g__Methylobacterium:gtdb_order=o__Rhizobiales:gtdb_phylum=p__Proteobacteria:gtdb_species=s__Methylobacterium sp005502455:heptad=MCP-38H:species=d__Bacteria_p__Proteobacteria_c__Alphaproteobacteria_o__Rhizobiales_f__Beijerinckiaceae_g__Methylobacterium_s__Methylobacterium sp005502455])0:5e-09[&&NHX:Sample_counter=:Type_counter=GTDB--2:capture_class_counter=:capture_domain_counter=:capture_family_counter=:capture_genus_counter=:capture_order_counter=:capture_phylum_counter=:capture_species_counter=:evoltype=D:gtdb_class_counter=c__Alphaproteobacteria--2:gtdb_domain_counter=d__Bacteria--2:gtdb_family_counter=f__Beijerinckiaceae--2:gtdb_genus_counter=g__Methylobacterium--2:gtdb_order_counter=o__Rhizobiales--2:gtdb_phylum_counter=p__Proteobacteria--2:gtdb_species_counter=s__Methylobacterium sp005502455--1||s__Methylobacterium sp017833295--1:heptad_counter=MCP-38H--2:lbd_counter=:lca=d__Bacteria:lca_tree=g__Methylobacterium:name=N760362:ref_name_counter=])0.88:0.0471035[&&NHX:Sample_counter=:Type_counter=GTDB--3:capture_class_counter=:capture_domain_counter=:capture_family_counter=:capture_genus_counter=:capture_order_counter=:capture_phylum_counter=:capture_species_counter=:evoltype=D:gtdb_class_counter=c__Alphaproteobacteria--3:gtdb_domain_counter=d__Bacteria--3:gtdb_family_counter=f__Beijerinckiaceae--3:gtdb_genus_counter=g__Methylobacterium--3:gtdb_order_counter=o__Rhizobiales--3:gtdb_phylum_counter=p__Proteobacteria--3:gtdb_species_counter=s__Methylobacterium brachythecii--1||s__Methylobacterium sp005502455--1||s__Methylobacterium sp017833295--1:heptad_counter=MCP-38H--3:lbd_counter=:lca=d__Bacteria:lca_tree=g__Methylobacterium:name=N760363:ref_name_counter=])0.926:0.111211[&&NHX:Sample_counter=:Type_counter=GTDB--9:capture_class_counter=:capture_domain_counter=:capture_family_counter=:capture_genus_counter=:capture_order_counter=:capture_phylum_counter=:capture_species_counter=:evoltype=D:gtdb_class_counter=c__Alphaproteobacteria--9:gtdb_domain_counter=d__Bacteria--9:gtdb_family_counter=f__Beijerinckiaceae--8||f__Geminicoccaceae--1:gtdb_genus_counter=g__HRBIN39--1||g__Methylobacterium--8:gtdb_order_counter=o__Geminicoccales--1||o__Rhizobiales--8:gtdb_phylum_counter=p__Proteobacteria--9:gtdb_species_counter=s__HRBIN39 sp002898955--1||s__Methylobacterium ajmalii--2||s__Methylobacterium brachythecii--1||s__Methylobacterium currus--1||s__Methylobacterium sp002778835--1||s__Methylobacterium sp005502455--1||s__Methylobacterium sp011043735--1||s__Methylobacterium sp017833295--1:heptad_counter=MCP-38H--9:lbd_counter=:lca=d__Bacteria:lca_tree=c__Alphaproteobacteria:name=N760364:ref_name_counter=])1:0.589127[&&NHX:Sample_counter=:Type_counter=GTDB--10:capture_class_counter=:capture_domain_counter=:capture_family_counter=:capture_genus_counter=:capture_order_counter=:capture_phylum_counter=:capture_species_counter=:evoltype=D:gtdb_class_counter=c__Alphaproteobacteria--10:gtdb_domain_counter=d__Bacteria--10:gtdb_family_counter=f__Beijerinckiaceae--9||f__Geminicoccaceae--1:gtdb_genus_counter=g__HRBIN39--1||g__Methylobacterium--9:gtdb_order_counter=o__Geminicoccales--1||o__Rhizobiales--9:gtdb_phylum_counter=p__Proteobacteria--10:gtdb_species_counter=s__HRBIN39 sp002898955--1||s__Methylobacterium ajmalii--2||s__Methylobacterium brachythecii--1||s__Methylobacterium currus--1||s__Methylobacterium sp001423265--1||s__Methylobacterium sp002778835--1||s__Methylobacterium sp005502455--1||s__Methylobacterium sp011043735--1||s__Methylobacterium sp017833295--1:heptad_counter=MCP-38H--10:lbd_counter=:lca=d__Bacteria:lca_tree=g__Methylobacterium:name=N760365:ref_name_counter=])0.557:0.0789128[&&NHX:Sample_counter=rhizpot1--52||rhizpot2--8||rhizpot3--31||rhiztom1--23||rhiztom2--30||rhiztom3--85:Type_counter=GTDB--67||capture--229:besthit_avg=87.56837606837607:besthit_max=97.7:besthit_min=56.7:besthit_std=10.310328346661615:besthit_sum=10245.5:bitscore_avg=183.24444444444444:bitscore_max=246.0:bitscore_min=83.6:bitscore_std=41.1512526403478:bitscore_sum=21439.6:capture_class_counter=c__Actinomycetia--5||c__Alphaproteobacteria--111||c__Anaerolineae--1||c__Bacilli--5||c__Brocadiae--3||c__CAIYQO01--1||c__Calditrichia--1||c__Coriobacteriia--1||c__Cyanobacteriia--2||c__Desulfovibrionia--6||c__Desulfuromonadia--3||c__Gammaproteobacteria--55||c__Halobacteria--2||c__Magnetococcia--6||c__Moduliflexia--1||c__Myxococcia--2||c__Negativicutes--1||c__Phycisphaerae--1||c__Planctomycetia--7||c__Polyangia--1||c__SHA-98--1||c__Syntrophobacteria--1||c__Thermodesulfovibrionia--2||c__UBA4802--1||c__UBA9160--1||c__Verrucomicrobiae--8:capture_domain_counter=d__Archaea--2||d__Bacteria--227:capture_family_counter=f__Azospirillaceae--2||f__Beijerinckiaceae--16||f__Brocadiaceae--3||f__Burkholderiaceae--8||f__CAIYQO01--1||f__Cellulomonadaceae--1||f__Chromatiaceae--2||f__Chromobacteriaceae--2||f__DSM-18226--3||f__DSM-22653--1||f__DTU025--1||f__Desulfomicrobiaceae--2||f__Desulfovibrionaceae--4||f__Dissulfurispiraceae--2||f__Dongiaceae--22||f__Elainellaceae--2||f__Elsteraceae--1||f__Fen-1342--1||f__Geobacteraceae--1||f__Geodermatophilaceae--3||f__Haloferacaceae--1||f__J004--1||f__J102--1||f__JAEUJZ01--1||f__JAFLCR01--3||f__MH13--2||f__Magnetaquicoccaceae--6||f__Magnetospirillaceae--3||f__Micavibrionaceae--6||f__Micromonosporaceae--1||f__Moduliflexaceae--1||f__Myxococcaceae--2||f__Natrialbaceae--1||f__Oleiphilaceae--1||f__PNKZ01--2||f__Paenibacillaceae--1||f__Pirellulaceae--2||f__Pleomorphomonadaceae--2||f__Pseudomonadaceae--37||f__Pseudopelobacteraceae--2||f__Rhizobiaceae--4||f__Rhodobacteraceae--4||f__Rhodocyclaceae--3||f__Rhodovibrionaceae--8||f__SXTU01--8||f__Selenomonadaceae--1||f__Sphingomonadaceae--1||f__Stappiaceae--1||f__Syntrophobacteraceae--1||f__Thiobacillaceae--1||f__Thiohalomonadaceae--1||f__UBA1268--3||f__UBA2279--1||f__UBA5550--1||f__UBA9160--1||f__UBA9219--1||f__Xanthobacteraceae--35:capture_genus_counter=g__34-65-8--1||g__Agrobacterium--1||g__Allorhizobium--3||g__Azohydromonas--1||g__Azonexus--1||g__Azorhizobium--1||g__Azospirillum--2||g__BAIKAL-G1-2R--3||g__Bacillus_BD--3||g__Bradyrhizobium--11||g__Brocadia--3||g__Brockia--1||g__CAIYQO01--1||g__Cellulomonas--1||g__Cohnella--1||g__Comamonas--1||g__Desulfomicrobium--2||g__Dongia--22||g__Elstera--1||g__Fen-1342--1||g__GJ-E10--1||g__Geodermatophilus--2||g__Geomonas--1||g__HCHbin5--6||g__Hahella--1||g__Haloferax--1||g__Halovulum--1||g__Hylemonella--1||g__J004--1||g__JAADII01--1||g__JAAUOQ01--2||g__JACRCG01--1||g__JAEUJZ01--1||g__JAFGJK01--1||g__JAFLCR01--3||g__Limimonas--8||g__MH13--2||g__MYbin3--2||g__Magnetospirillum--2||g__Marichromatium--2||g__Massilia--1||g__Methylobacterium--16||g__Micavibrio_B--6||g__Micromonospora_E--1||g__Modestobacter--1||g__Myxococcus--2||g__Natrialba--1||g__Nitratidesulfovibrio--1||g__OAE585--1||g__PFJX01--1||g__PNKZ01--2||g__Paludibacterium--1||g__Paradesulfovibrio--1||g__Phaeospirillum--1||g__Pleomorphomonas--2||g__Polaromonas--1||g__Propionivibrio--1||g__Pseudoduganella--1||g__Pseudolabrys--22||g__Pseudomonas_A--28||g__Pseudomonas_E--9||g__Rhodopseudomonas--1||g__Roseibium--1||g__SLCH01--1||g__SXTU01--8||g__Selenomonas_C--1||g__Solidesulfovibrio--2||g__Sulfurivermis--1||g__Thauera_A--1||g__UBA10085--1||g__UBA11682--2||g__UBA1603--1||g__UBA7930--1||g__UBA9160--1||g__UBA9219--1||g__Vecturithrix--1||g__Vogesella--1||g__Yoonia--3:capture_order_counter=o__Actinomycetales--1||o__Azospirillales--2||o__Bacillales_B--3||o__Brocadiales--3||o__Burkholderiales--14||o__CAIYQO01--1||o__Calditrichales--1||o__Chromatiales--2||o__DSM-22653--1||o__DTUO25--1||o__Desulfovibrionales--6||o__Dongiales--22||o__Elainellales--2||o__Elsterales--1||o__Geobacterales--3||o__Halobacteriales--2||o__J102--1||o__Kiloniellales--8||o__Magnetococcales--6||o__Micavibrionales--6||o__Moduliflexales--1||o__Mycobacteriales--4||o__Myxococcales--2||o__OPB41--1||o__Paenibacillales--1||o__Palsa-1104--1||o__Pedosphaerales--8||o__Pirellulales--7||o__Pseudomonadales--38||o__Rhizobiales--60||o__Rhodobacterales--4||o__Rhodospirillales--3||o__Rickettsiales--3||o__Selenomonadales--1||o__Sphingomonadales--1||o__Syntrophobacterales--1||o__Thermodesulfovibrionales--2||o__Thiohalomonadales--1||o__UBA1845--1||o__UBA4802--1||o__UBA9160--1||o__UBA9219--1:capture_phylum_counter=p__Actinobacteriota--6||p__Armatimonadota--1||p__Calditrichota--1||p__Chloroflexota--1||p__Cyanobacteria--2||p__Desulfobacterota--4||p__Desulfobacterota_I--6||p__Firmicutes--5||p__Firmicutes_C--1||p__Firmicutes_G--1||p__Halobacteriota--2||p__Moduliflexota--1||p__Myxococcota--3||p__Myxococcota_A--1||p__Nitrospirota--2||p__Planctomycetota--11||p__Proteobacteria--172||p__Spirochaetota--1||p__Verrucomicrobiota--8:capture_species_counter=s__34-65-8 sp002278985--1||s__Agrobacterium pusense--1||s__Allorhizobium albertimagni--1||s__Allorhizobium glycinendophyticum--1||s__Allorhizobium sp001296045--1||s__Azohydromonas lata--1||s__Azonexus sp002345845--1||s__Azorhizobium doebereinerae--1||s__Azospirillum agricola--1||s__Azospirillum oleiclasticum--1||s__BAIKAL-G1-2R sp903877395--3||s__Bacillus_BD benzoevorans--3||s__Bradyrhizobium sp000938305--2||s__Bradyrhizobium sp001464035--2||s__Bradyrhizobium sp900114915--1||s__Bradyrhizobium yuanmingense--6||s__Brocadia sinica--3||s__Brockia lithotrophica_A--1||s__CAIYQO01 sp903928345--1||s__Cellulomonas persica--1||s__Cohnella sp012849095--1||s__Comamonas testosteroni_B--1||s__Desulfomicrobium sp002412965--2||s__Dongia sp000620685--22||s__Elstera cyanobacteriorum--1||s__Fen-1342 sp003162245--1||s__GJ-E10 sp900290335--1||s__Geodermatophilus amargosae--2||s__Geomonas sp003490025--1||s__HCHbin5 sp903913345--6||s__Hahella sp018986435--1||s__Haloferax elongans--1||s__Halovulum dunhuangense--1||s__Hylemonella sp002633085--1||s__J004 sp003696775--1||s__JAADII01 sp013151415--1||s__JAAUOQ01 sp012034795--2||s__JACRCG01 sp903930585--1||s__JAEUJZ01 sp016794505--1||s__JAFGJK01 sp016929135--1||s__JAFLCR01 sp017302755--3||s__Limimonas halophila--8||s__MH13 sp017642935--2||s__MYbin3 sp004321915--2||s__Magnetospirillum sp006218045--2||s__Marichromatium purpuratum--2||s__Massilia aurea_A--1||s__Methylobacterium extorquens--1||s__Methylobacterium frigidaeris--1||s__Methylobacterium platani--11||s__Methylobacterium sp011043735--1||s__Methylobacterium sp900112625--1||s__Methylobacterium thiocyanatum--1||s__Micavibrio_B aeruginosavorus_A--6||s__Micromonospora_E pattaloongensis--1||s__Modestobacter caceresii--1||s__Myxococcus stipitatus--2||s__Natrialba magadii--1||s__Nitratidesulfovibrio vulgaris--1||s__OAE585 sp016467315--1||s__PFJX01 sp002784045--1||s__PNKZ01 sp017303535--2||s__Paludibacterium sp019232825--1||s__Paradesulfovibrio bizertensis--1||s__Phaeospirillum sp903853455--1||s__Pleomorphomonas diazotrophica--1||s__Pleomorphomonas oryzae--1||s__Polaromonas sp900112285--1||s__Propionivibrio sp016790145--1||s__Pseudoduganella violacea--1||s__Pseudolabrys sp003133345--22||s__Pseudomonas_A sp003488145--28||s__Pseudomonas_E alcaligenes_C--1||s__Pseudomonas_E fuscovaginae_A--1||s__Pseudomonas_E sp002354655--1||s__Pseudomonas_E sp003523465--2||s__Pseudomonas_E sp018826895--2||s__Pseudomonas_E straminea--2||s__Rhodopseudomonas palustris_G--1||s__Roseibium sp006517275--1||s__SLCH01 sp003566995--1||s__SXTU01 sp005791875--8||s__Selenomonas_C sp002351185--1||s__Solidesulfovibrio sp003525525--2||s__Sulfurivermis sp002840095--1||s__Thauera_A nasutitermitis--1||s__UBA10085 sp012842765--1||s__UBA11682 sp003455945--2||s__UBA1603 sp002322035--1||s__UBA7930 sp003453535--1||s__UBA9160 sp003520425--1||s__UBA9219 sp003504035--1||s__Vecturithrix granuli--1||s__Vogesella sp900090205--1||s__Yoonia sp003551805--3:evalue_avg=2.794872619522535e-23:evalue_max=3.27e-21:evalue_min=9.01e-85:evalue_std=3.0231160617379997e-22:evalue_sum=3.270000964841366e-21:gapopen_avg=0.15384615384615385:gapopen_max=2.0:gapopen_min=0.0:gapopen_std=0.38541031908649703:gapopen_sum=18.0:gtdb_class_counter=c__Alphaproteobacteria--40||c__Gammaproteobacteria--26||c__UBA796--1:gtdb_domain_counter=d__Bacteria--67:gtdb_family_counter=f__Beijerinckiaceae--29||f__Burkholderiaceae--26||f__Geminicoccaceae--1||f__Methylopilaceae--3||f__Pleomorphomonadaceae--1||f__Sphingomonadaceae--2||f__UBA2385--1||f__Xanthobacteraceae--4:gtdb_genus_counter=g__Agaricicola--1||g__Aquabacterium_A--1||g__CADEEH01--1||g__Giesbergeria--1||g__HRBIN39--1||g__Hansschlegelia--2||g__Ideonella--2||g__Malikia--1||g__Methylobacterium--12||g__Microvirga--15||g__NBD-18--1||g__Oharaeibacter--1||g__Paucibacter_A--1||g__Pseudolabrys--4||g__Rhizobacter--1||g__Rhodoferax--10||g__Rubrivivax--6||g__S143-5--1||g__Salinarimonas--2||g__Sphaerotilus--1||g__Sphingomonas--2:gtdb_order_counter=o__Burkholderiales--26||o__Geminicoccales--1||o__Rhizobiales--37||o__Sphingomonadales--2||o__UBA796--1:gtdb_phylum_counter=p__Myxococcota_A--1||p__Proteobacteria--66:gtdb_species_counter=s__Agaricicola taiwanensis--1||s__Aquabacterium_A pictum--1||s__CADEEH01 sp902826305--1||s__Giesbergeria anulus--1||s__HRBIN39 sp002898955--1||s__Hansschlegelia sp902168115--1||s__Hansschlegelia zhihuaiae--1||s__Ideonella sp002255925--1||s__Ideonella sp010499455--1||s__Malikia granosa--1||s__Methylobacterium ajmalii--2||s__Methylobacterium brachythecii--1||s__Methylobacterium currus--1||s__Methylobacterium sp001422885--1||s__Methylobacterium sp001423085--1||s__Methylobacterium sp001423265--1||s__Methylobacterium sp002778835--2||s__Methylobacterium sp005502455--1||s__Methylobacterium sp011043735--1||s__Methylobacterium sp017833295--1||s__Microvirga flocculans--1||s__Microvirga lotononidis--1||s__Microvirga lupini--1||s__Microvirga lupini_A--1||s__Microvirga makkahensis--1||s__Microvirga pakistanensis--1||s__Microvirga sp000739015--1||s__Microvirga sp003075415--1||s__Microvirga sp003151255--1||s__Microvirga sp009910705--1||s__Microvirga sp015694425--1||s__Microvirga sp016864375--1||s__Microvirga sp018383585--1||s__Microvirga thermotolerans--1||s__Microvirga vignae--1||s__NBD-18 sp903847325--1||s__Oharaeibacter diazotrophicus--1||s__Paucibacter_A sp002255955--1||s__Pseudolabrys sp001464835--1||s__Pseudolabrys sp005153485--1||s__Pseudolabrys sp018240595--1||s__Pseudolabrys sp903839845--1||s__Rhizobacter sp903643055--1||s__Rhodoferax sp002163715--1||s__Rhodoferax sp002390825--1||s__Rhodoferax sp009925925--1||s__Rhodoferax sp016719055--1||s__Rhodoferax sp903856025--1||s__Rhodoferax sp903870065--1||s__Rhodoferax sp903905735--2||s__Rhodoferax sp903920405--1||s__Rhodoferax sp903929815--1||s__Rubrivivax benzoatilyticus--1||s__Rubrivivax sp001295905--1||s__Rubrivivax sp001464055--1||s__Rubrivivax sp016716535--1||s__Rubrivivax sp903822435--1||s__Rubrivivax sp904426505--1||s__S143-5 sp015489145--1||s__Salinarimonas ramus--1||s__Salinarimonas sp003567055--1||s__Sphaerotilus hippei--1||s__Sphingomonas sp001425405--1||s__Sphingomonas sp018122655--1:heptad_counter=MCP-24H--24||MCP-28H--4||MCP-34H--3||MCP-36H--2||MCP-38H--231||MCP-40H--4||MCP-44H--28:lbd_counter=:lca_tree=p__Proteobacteria:length_avg=121.98290598290598:length_max=153.0:length_min=81.0:length_std=21.50059458118619:length_sum=14272.0:mismatch_avg=15.068376068376068:mismatch_max=52.0:mismatch_min=2.0:mismatch_std=12.997165802275362:mismatch_sum=1763.0:name=N760366:qcovhsp_avg=99.20512820512819:qcovhsp_max=100.0:qcovhsp_min=95.5:qcovhsp_std=1.213632773652648:qcovhsp_sum=11606.999999999998:qend_avg=122.67521367521367:qend_max=155.0:qend_min=81.0:qend_std=21.86472085970719:qend_sum=14353.0:qstart_avg=1.7777777777777777:qstart_max=8.0:qstart_min=1.0:qstart_std=1.4803955151330517:qstart_sum=208.0:ref_name_counter=GB_GCA_001464835.1_protein.faa_LNDS01000009.1_1@PF00015_full_PFAM.112.268--30||GB_GCA_004799405.1_protein.faa_SSMW01000152.1_52@PF00015_full_PFAM.88.301--2||GB_GCA_018240595.1_protein.faa_JAFEFL010000051.1_26@PF00015_full_PFAM.99.274--19||GB_GCA_903839845.1_protein.faa_CAIMEA010000024.1_15@PF00015_full_PFAM.125.281--1||RS_GCF_000262405.1_protein.faa_NZ_JH660641.1_601@PF00015_full_PFAM.121.289--1||RS_GCF_001017175.1_protein.faa_NZ_LCYG01000004.1_64@PF00015_full_PFAM.121.291--1||RS_GCF_003075415.1_protein.faa_NZ_QDAH01000028.1_6@PF00015_full_PFAM.121.297--1||RS_GCF_003096755.1_protein.faa_NZ_QENW01000006.1_122@PF00015_full_PFAM.69.316--1||RS_GCF_003151255.1_protein.faa_NZ_CP029481.1_1914@PF00015_full_PFAM.126.289--6||RS_GCF_009363855.1_protein.faa_NZ_CP045423.1_2052@PF00015_full_PFAM.126.300--1||RS_GCF_009830105.1_protein.faa_NZ_WURB01000003.1_239@PF00015_full_PFAM.86.251--1||RS_GCF_009910705.1_protein.faa_NZ_JAAAXJ010000001.1_530@PF00015_full_PFAM.121.292--1||RS_GCF_014191055.1_protein.faa_NZ_JACHWB010000003.1_614@PF00015_full_PFAM.121.292--7||RS_GCF_014645695.1_protein.faa_NZ_BMMF01000007.1_17@PF00015_full_PFAM.134.299--6||RS_GCF_015694425.1_protein.faa_NZ_JADQDN010000001.1_743@PF00015_full_PFAM.123.290--35||RS_GCF_016864375.1_protein.faa_NZ_CP069354.1_2967@PF00015_full_PFAM.121.291--3||RS_GCF_018383585.1_protein.faa_NZ_JAHAMK010000002.1_85@PF00015_full_PFAM.121.287--1:scovhsp_avg=73.22735042735044:scovhsp_max=96.2:scovhsp_min=50.9:scovhsp_std=13.668757630473404:scovhsp_sum=8567.600000000002:send_avg=132.2136752136752:send_max=207.0:send_min=85.0:send_std=23.650409728837264:send_sum=15469.0:sstart_avg=11.350427350427351:sstart_max=94.0:sstart_min=1.0:sstart_std=15.322575321106097:sstart_sum=1328.0])0.742:0.0122865[&&NHX:Sample_counter=rhizpot1--65||rhizpot2--9||rhizpot3--41||rhiztom1--38||rhiztom2--65||rhiztom3--90:Type_counter=GTDB--84||capture--308:besthit_avg=81.66000000000001:besthit_max=97.7:besthit_min=47.4:besthit_std=15.467916616158895:besthit_sum=11840.7:bitscore_avg=171.61448275862068:bitscore_max=246.0:bitscore_min=70.9:bitscore_std=44.866374100257026:bitscore_sum=24884.1:capture_class_counter=c__Actinomycetia--8||c__Alphaproteobacteria--150||c__Anaerolineae--1||c__Bacilli--7||c__Bdellovibrionia--1||c__Blastocatellia--2||c__Brocadiae--3||c__CAIYQO01--1||c__Calditrichia--1||c__Clostridia--2||c__Coriobacteriia--1||c__Cyanobacteriia--2||c__Desulfobacteria--8||c__Desulfovibrionia--6||c__Desulfuromonadia--3||c__Gammaproteobacteria--68||c__Halobacteria--2||c__Magnetococcia--6||c__Moduliflexia--1||c__Myxococcia--2||c__Negativicutes--1||c__Phycisphaerae--1||c__Planctomycetia--7||c__Polyangia--1||c__SHA-98--1||c__Spirochaetia--5||c__Syntrophobacteria--1||c__Thermodesulfovibrionia--2||c__UBA1135--3||c__UBA4802--1||c__UBA9160--1||c__Verrucomicrobiae--9:capture_domain_counter=d__Archaea--2||d__Bacteria--306:capture_family_counter=f__Acetobacteraceae--8||f__Azospirillaceae--3||f__Bacillaceae_M--1||f__Beijerinckiaceae--18||f__Brocadiaceae--3||f__Burkholderiaceae--15||f__CAIYQO01--1||f__Casp-alpha2--1||f__Cellulomonadaceae--1||f__Chromatiaceae--2||f__Chromobacteriaceae--2||f__DSM-18226--3||f__DSM-22653--1||f__DTU025--1||f__Desulfomicrobiaceae--2||f__Desulfosarcinaceae--8||f__Desulfovibrionaceae--4||f__Devosiaceae--1||f__Dissulfurispiraceae--2||f__Dongiaceae--22||f__Elainellaceae--2||f__Elsteraceae--1||f__Enterobacteriaceae--1||f__Fen-1342--1||f__Geobacteraceae--1||f__Geodermatophilaceae--4||f__Haloferacaceae--1||f__J004--1||f__J102--1||f__JAEUJZ01--1||f__JAFLCR01--3||f__Lachnospiraceae--2||f__MH13--2||f__Magnetaquicoccaceae--6||f__Magnetospirillaceae--4||f__Methyloligellaceae--1||f__Micavibrionaceae--6||f__Micromonosporaceae--1||f__Moduliflexaceae--1||f__Motilibacteraceae--2||f__Myxococcaceae--2||f__Natrialbaceae--1||f__Oleiphilaceae--1||f__PNKZ01--2||f__Paenibacillaceae--2||f__Pirellulaceae--2||f__Pleomorphomonadaceae--2||f__Pseudomonadaceae--37||f__Pseudopelobacteraceae--2||f__Rhizobiaceae--5||f__Rhodobacteraceae--4||f__Rhodocyclaceae--4||f__Rhodovibrionaceae--8||f__SKKC01--5||f__SXTU01--8||f__Selenomonadaceae--1||f__Sphingomonadaceae--1||f__Stappiaceae--1||f__Syntrophobacteraceae--1||f__Thiobacillaceae--1||f__Thiohalomonadaceae--1||f__Thiomicrospiraceae--3||f__UBA1268--3||f__UBA1321--1||f__UBA1609--1||f__UBA2279--1||f__UBA2386--3||f__UBA5550--1||f__UBA7656--2||f__UBA9160--1||f__UBA9219--1||f__Vibrionaceae--1||f__Xanthobacteraceae--36||f__Zavarziniaceae--22:capture_genus_counter=g__34-65-8--1||g__Acetatifactor--2||g__Acidovorax--1||g__Agrobacterium--1||g__Allorhizobium--3||g__Azohydromonas--4||g__Azonexus--2||g__Azorhizobium--1||g__Azospirillum--3||g__BAIKAL-G1-2R--3||g__Bacillus_BB--1||g__Bacillus_BD--3||g__Belnapia--1||g__Bradyrhizobium--11||g__Brocadia--3||g__Brockia--1||g__CAIYQO01--1||g__Cellulomonas--1||g__Cohnella--1||g__Comamonas--1||g__Desulfatitalea--8||g__Desulfomicrobium--2||g__Devosia_A--1||g__Dongia--22||g__Elstera--1||g__Fen-1342--1||g__GCA-2686065--1||g__GJ-E10--1||g__Geodermatophilus--2||g__Geomonas--1||g__Gluconacetobacter--3||g__HCHbin5--6||g__Hahella--1||g__Haloferax--1||g__Halovulum--1||g__Hydrogenovibrio--3||g__Hylemonella--1||g__J004--1||g__JAADII01--1||g__JAAUOQ01--2||g__JACRCG01--1||g__JAEUJZ01--1||g__JAFGJK01--1||g__JAFLCR01--3||g__LW23--1||g__Limimonas--8||g__MH13--2||g__MYbin3--2||g__Magnetospirillum--2||g__Marichromatium--2||g__Massilia--2||g__Methylobacterium--18||g__Methyloceanibacter--1||g__Micavibrio_B--6||g__Micromonospora_E--1||g__Modestobacter--2||g__Motilibacter--2||g__Myxococcus--2||g__Natrialba--1||g__Nitratidesulfovibrio--1||g__OAE585--1||g__PFJX01--1||g__PNKZ01--2||g__Paenibacillus_O--1||g__Paludibacterium--1||g__Paradesulfovibrio--1||g__Pararhizobium--1||g__Pectobacterium--1||g__Pelomonas--2||g__Phaeospirillum--2||g__Pleomorphomonas--2||g__Polaromonas--1||g__Propionivibrio--1||g__Pseudoduganella--1||g__Pseudolabrys--23||g__Pseudomonas_A--28||g__Pseudomonas_E--9||g__Rhodopseudomonas--1||g__Roseibium--1||g__Roseomonas--2||g__SKKC01--5||g__SLCH01--1||g__SXPK01--2||g__SXTU01--8||g__Selenomonas_C--1||g__Siccirubricoccus--2||g__Solidesulfovibrio--2||g__Sulfurivermis--1||g__Thauera_A--1||g__UBA10085--1||g__UBA11682--2||g__UBA1479--1||g__UBA1603--1||g__UBA2386--1||g__UBA7656--2||g__UBA7930--1||g__UBA9160--1||g__UBA9219--1||g__Vecturithrix--1||g__Vibrio--1||g__Vogesella--1||g__Yoonia--3||g__Zavarzinia--22:capture_order_counter=o__Acetobacterales--8||o__Actinomycetales--1||o__Azospirillales--3|
```
