## Supplementary material for "Unveiling the hidden biodiversity of microbial chemoreceptor genes in the rare biosphere": MCPsignal_captured_gtdbr207.nw (part 1046 of 1806)

```
|o__Bacillales_B--3||o__Bacillales_F--1||o__Bdellovibrionales--1||o__Brocadiales--3||o__Burkholderiales--22||o__CAIYQO01--1||o__Calditrichales--1||o__Chromatiales--2||o__DSM-22653--1||o__DSM-27196--5||o__DTUO25--1||o__Desulfobacterales--8||o__Desulfovibrionales--6||o__Dongiales--22||o__Elainellales--2||o__Elsterales--1||o__Enterobacterales--2||o__Geobacterales--3||o__Halobacteriales--2||o__J102--1||o__Kiloniellales--8||o__Lachnospirales--2||o__Magnetococcales--6||o__Methylacidiphilales--1||o__Micavibrionales--6||o__Moduliflexales--1||o__Motilibacterales--2||o__Mycobacteriales--5||o__Myxococcales--2||o__OPB41--1||o__Paenibacillales--2||o__Palsa-1104--1||o__Pedosphaerales--8||o__Pirellulales--7||o__Pseudomonadales--38||o__Rhizobiales--66||o__Rhodobacterales--4||o__Rhodospirillales--5||o__Rickettsiales--3||o__Selenomonadales--1||o__Sphingomonadales--1||o__Syntrophobacterales--1||o__Thermodesulfovibrionales--2||o__Thiohalomonadales--1||o__Thiomicrospirales--3||o__UBA1845--1||o__UBA2386--3||o__UBA4802--1||o__UBA7656--2||o__UBA9160--1||o__UBA9219--1||o__Zavarziniales--22:capture_phylum_counter=p__Acidobacteriota--2||p__Actinobacteriota--9||p__Armatimonadota--1||p__Bdellovibrionota--1||p__Calditrichota--1||p__Chloroflexota--1||p__Cyanobacteria--2||p__Desulfobacterota--12||p__Desulfobacterota_I--6||p__Firmicutes--7||p__Firmicutes_A--2||p__Firmicutes_C--1||p__Firmicutes_G--1||p__Halobacteriota--2||p__Moduliflexota--1||p__Myxococcota--3||p__Myxococcota_A--1||p__Nitrospirota--2||p__Planctomycetota--14||p__Proteobacteria--224||p__Spirochaetota--6||p__Verrucomicrobiota--9:capture_species_counter=s__34-65-8 sp002278985--1||s__Acetatifactor sp910578995--2||s__Acidovorax sp004210805--1||s__Agrobacterium pusense--1||s__Allorhizobium albertimagni--1||s__Allorhizobium glycinendophyticum--1||s__Allorhizobium sp001296045--1||s__Azohydromonas australica--3||s__Azohydromonas lata--1||s__Azonexus sp002345845--1||s__Azonexus sp002425245--1||s__Azorhizobium doebereinerae--1||s__Azospirillum agricola--1||s__Azospirillum oleiclasticum--1||s__Azospirillum sp008364825--1||s__BAIKAL-G1-2R sp903877395--3||s__Bacillus_BB thermozeamaize--1||s__Bacillus_BD benzoevorans--3||s__Belnapia sp000802185--1||s__Bradyrhizobium sp000938305--2||s__Bradyrhizobium sp001464035--2||s__Bradyrhizobium sp900114915--1||s__Bradyrhizobium yuanmingense--6||s__Brocadia sinica--3||s__Brockia lithotrophica_A--1||s__CAIYQO01 sp903928345--1||s__Cellulomonas persica--1||s__Cohnella sp012849095--1||s__Comamonas testosteroni_B--1||s__Desulfatitalea sp016218685--8||s__Desulfomicrobium sp002412965--2||s__Devosia_A sp016713105--1||s__Dongia sp000620685--22||s__Elstera cyanobacteriorum--1||s__Fen-1342 sp003162245--1||s__GCA-2686065 sp002686065--1||s__GJ-E10 sp900290335--1||s__Geodermatophilus amargosae--2||s__Geomonas sp003490025--1||s__Gluconacetobacter dulcium--1||s__Gluconacetobacter liquefaciens--2||s__HCHbin5 sp903913345--6||s__Hahella sp018986435--1||s__Haloferax elongans--1||s__Halovulum dunhuangense--1||s__Hydrogenovibrio crunogenus_B--3||s__Hylemonella sp002633085--1||s__J004 sp003696775--1||s__JAADII01 sp013151415--1||s__JAAUOQ01 sp012034795--2||s__JACRCG01 sp903930585--1||s__JAEUJZ01 sp016794505--1||s__JAFGJK01 sp016929135--1||s__JAFLCR01 sp017302755--3||s__LW23 sp003054695--1||s__Limimonas halophila--8||s__MH13 sp017642935--2||s__MYbin3 sp004321915--2||s__Magnetospirillum sp006218045--2||s__Marichromatium purpuratum--2||s__Massilia aurea_A--1||s__Massilia sp005222695--1||s__Methylobacterium extorquens--1||s__Methylobacterium frigidaeris--1||s__Methylobacterium indicum--2||s__Methylobacterium platani--11||s__Methylobacterium sp011043735--1||s__Methylobacterium sp900112625--1||s__Methylobacterium thiocyanatum--1||s__Methyloceanibacter superfactus--1||s__Micavibrio_B aeruginosavorus_A--6||s__Micromonospora_E pattaloongensis--1||s__Modestobacter caceresii--2||s__Motilibacter rhizosphaerae--2||s__Myxococcus stipitatus--2||s__Natrialba magadii--1||s__Nitratidesulfovibrio vulgaris--1||s__OAE585 sp016467315--1||s__PFJX01 sp002784045--1||s__PNKZ01 sp017303535--2||s__Paenibacillus_O beijingensis--1||s__Paludibacterium sp019232825--1||s__Paradesulfovibrio bizertensis--1||s__Pararhizobium sp001426685--1||s__Pectobacterium brasiliense--1||s__Pelomonas sp001425705--2||s__Phaeospirillum magnetotacticum--1||s__Phaeospirillum sp903853455--1||s__Pleomorphomonas diazotrophica--1||s__Pleomorphomonas oryzae--1||s__Polaromonas sp900112285--1||s__Propionivibrio sp016790145--1||s__Pseudoduganella violacea--1||s__Pseudolabrys sp003133345--22||s__Pseudolabrys sp903929045--1||s__Pseudomonas_A sp003488145--28||s__Pseudomonas_E alcaligenes_C--1||s__Pseudomonas_E fuscovaginae_A--1||s__Pseudomonas_E sp002354655--1||s__Pseudomonas_E sp003523465--2||s__Pseudomonas_E sp018826895--2||s__Pseudomonas_E straminea--2||s__Rhodopseudomonas palustris_G--1||s__Roseibium sp006517275--1||s__Roseomonas deserti--1||s__Roseomonas sp017654485--1||s__SKKC01 sp007128315--5||s__SLCH01 sp003566995--1||s__SXPK01 sp005776365--1||s__SXPK01 sp903925435--1||s__SXTU01 sp005791875--8||s__Selenomonas_C sp002351185--1||s__Siccirubricoccus phaeus--2||s__Solidesulfovibrio sp003525525--2||s__Sulfurivermis sp002840095--1||s__Thauera_A nasutitermitis--1||s__UBA10085 sp012842765--1||s__UBA11682 sp003455945--2||s__UBA1479 sp002325375--1||s__UBA1603 sp002322035--1||s__UBA2386 sp016793305--1||s__UBA7656 sp002483445--2||s__UBA7930 sp003453535--1||s__UBA9160 sp003520425--1||s__UBA9219 sp003504035--1||s__Vecturithrix granuli--1||s__Vibrio sp002812955--1||s__Vogesella sp900090205--1||s__Yoonia sp003551805--3||s__Zavarzinia sp003590945--22:evalue_avg=2.4207122069793927e-18:evalue_max=3.51e-16:evalue_min=9.01e-85:evalue_std=2.914896154409625e-17:evalue_sum=3.510032700120119e-16:gapopen_avg=0.21379310344827587:gapopen_max=3.0:gapopen_min=0.0:gapopen_std=0.5162122584610332:gapopen_sum=31.0:gtdb_class_counter=c__Alphaproteobacteria--43||c__Bacilli--6||c__Clostridia--5||c__Desulfobacteria--1||c__Gammaproteobacteria--28||c__UBA796--1:gtdb_domain_counter=d__Bacteria--84:gtdb_family_counter=f__Alteromonadaceae--1||f__Aneurinibacillaceae--3||f__Beijerinckiaceae--30||f__Burkholderiaceae--26||f__Desulfolunaceae--1||f__Filifactoraceae--1||f__Geminicoccaceae--1||f__Methylopilaceae--3||f__Natronincolaceae--3||f__Paenibacillaceae--3||f__Peptostreptococcaceae--1||f__Pleomorphomonadaceae--1||f__Sphingomonadaceae--2||f__Steroidobacteraceae--1||f__UBA2385--1||f__Xanthobacteraceae--6:gtdb_genus_counter=g__Acetoanaerobium--1||g__Agaricicola--1||g__Alkaliphilus--1||g__Aneurinibacillus--3||g__Aquabacterium_A--1||g__CADEEH01--1||g__Clostridium_W--1||g__Clostridium_Y--1||g__Cohnella--2||g__Desulfoluna--1||g__Giesbergeria--1||g__Glaciecola--1||g__HRBIN39--1||g__Hansschlegelia--2||g__Ideonella--2||g__JABEVI01--1||g__JACQTM01--1||g__Malikia--1||g__Methylobacterium--12||g__Microvirga--15||g__NBD-18--1||g__Oharaeibacter--1||g__Paenibacillus_Z--1||g__Paucibacter_A--1||g__Pseudolabrys--4||g__Rhabdaerophilum--1||g__Rhizobacter--1||g__Rhodoferax--10||g__Rubrivivax--6||g__S143-5--1||g__Salinarimonas--2||g__Serpentinicella--1||g__Sphaerotilus--1||g__Sphingomonas--2||g__Z2-YC6860--1:gtdb_order_counter=o__Aneurinibacillales--3||o__Burkholderiales--26||o__Desulfobacterales--1||o__Enterobacterales--1||o__Geminicoccales--1||o__Paenibacillales--3||o__Peptostreptococcales--5||o__Rhizobiales--40||o__Sphingomonadales--2||o__Steroidobacterales--1||o__UBA796--1:gtdb_phylum_counter=p__Desulfobacterota--1||p__Firmicutes--6||p__Firmicutes_A--5||p__Myxococcota_A--1||p__Proteobacteria--71:gtdb_species_counter=s__Acetoanaerobium pronyense--1||s__Agaricicola taiwanensis--1||s__Alkaliphilus transvaalensis--1||s__Aneurinibacillus aneurinilyticus--1||s__Aneurinibacillus danicus--1||s__Aneurinibacillus soli--1||s__Aquabacterium_A pictum--1||s__CADEEH01 sp902826305--1||s__Clostridium_W aceticum--1||s__Clostridium_Y thermoalcaliphilum--1||s__Cohnella endophytica--1||s__Cohnella lupini--1||s__Desulfoluna spongiiphila--1||s__Giesbergeria anulus--1||s__Glaciecola sp002340325--1||s__HRBIN39 sp002898955--1||s__Hansschlegelia sp902168115--1||s__Hansschlegelia zhihuaiae--1||s__Ideonella sp002255925--1||s__Ideonella sp010499455--1||s__JABEVI01 sp013044085--1||s__JACQTM01 sp016210825--1||s__Malikia granosa--1||s__Methylobacterium ajmalii--2||s__Methylobacterium brachythecii--1||s__Methylobacterium currus--1||s__Methylobacterium sp001422885--1||s__Methylobacterium sp001423085--1||s__Methylobacterium sp001423265--1||s__Methylobacterium sp002778835--2||s__Methylobacterium sp005502455--1||s__Methylobacterium sp011043735--1||s__Methylobacterium sp017833295--1||s__Microvirga flocculans--1||s__Microvirga lotononidis--1||s__Microvirga lupini--1||s__Microvirga lupini_A--1||s__Microvirga makkahensis--1||s__Microvirga pakistanensis--1||s__Microvirga sp000739015--1||s__Microvirga sp003075415--1||s__Microvirga sp003151255--1||s__Microvirga sp009910705--1||s__Microvirga sp015694425--1||s__Microvirga sp016864375--1||s__Microvirga sp018383585--1||s__Microvirga thermotolerans--1||s__Microvirga vignae--1||s__NBD-18 sp903847325--1||s__Oharaeibacter diazotrophicus--1||s__Paenibacillus_Z sepulcri--1||s__Paucibacter_A sp002255955--1||s__Pseudolabrys sp001464835--1||s__Pseudolabrys sp005153485--1||s__Pseudolabrys sp018240595--1||s__Pseudolabrys sp903839845--1||s__Rhabdaerophilum sp002928875--1||s__Rhizobacter sp903643055--1||s__Rhodoferax sp002163715--1||s__Rhodoferax sp002390825--1||s__Rhodoferax sp009925925--1||s__Rhodoferax sp016719055--1||s__Rhodoferax sp903856025--1||s__Rhodoferax sp903870065--1||s__Rhodoferax sp903905735--2||s__Rhodoferax sp903920405--1||s__Rhodoferax sp903929815--1||s__Rubrivivax benzoatilyticus--1||s__Rubrivivax sp001295905--1||s__Rubrivivax sp001464055--1||s__Rubrivivax sp016716535--1||s__Rubrivivax sp903822435--1||s__Rubrivivax sp904426505--1||s__S143-5 sp015489145--1||s__Salinarimonas ramus--1||s__Salinarimonas sp003567055--1||s__Serpentinicella alkaliphila--1||s__Sphaerotilus hippei--1||s__Sphingomonas sp001425405--1||s__Sphingomonas sp018122655--1||s__Z2-YC6860 sp003169835--1:heptad_counter=MCP-24H--27||MCP-28H--4||MCP-34H--3||MCP-36H--2||MCP-38H--311||MCP-40H--5||MCP-44H--40:lbd_counter=:lca_tree=d__Bacteria:length_avg=124.31724137931035:length_max=164.0:length_min=81.0:length_std=21.975587290937398:length_sum=18026.0:mismatch_avg=23.110344827586207:mismatch_max=81.0:mismatch_min=2.0:mismatch_std=21.07068699816673:mismatch_sum=3351.0:name=N760367:qcovhsp_avg=98.95103448275863:qcovhsp_max=100.0:qcovhsp_min=95.0:qcovhsp_std=1.4555028360491522:qcovhsp_sum=14347.900000000001:qend_avg=125.03448275862068:qend_max=166.0:qend_min=81.0:qend_std=22.227802220887273:qend_sum=18130.0:qstart_avg=1.9517241379310344:qstart_max=9.0:qstart_min=1.0:qstart_std=1.6344003083137535:qstart_sum=283.0:ref_name_counter=GB_GCA_001464835.1_protein.faa_LNDS01000009.1_1@PF00015_full_PFAM.112.268--30||GB_GCA_003105195.1_protein.faa_PQAH01000213.1_15@PF00015_full_PFAM.660.827--2||GB_GCA_003169835.1_protein.faa_PNAI01000016.1_166@PF00015_full_PFAM.366.539--17||GB_GCA_004799405.1_protein.faa_SSMW01000152.1_52@PF00015_full_PFAM.88.301--2||GB_GCA_005144965.1_protein.faa_CP039704.1_3408@PF00015_full_PFAM.526.709--1||GB_GCA_005884685.1_protein.faa_VBAH01000072.1_87@PF00015_full_PFAM.648.825--3||GB_GCA_016869215.1_protein.faa_VGEP01000039.1_17@PF00015_full_PFAM.369.540--1||GB_GCA_017305535.1_protein.faa_JAFKKN010000012.1_58@PF00015_full_PFAM.320.483--1||GB_GCA_018240595.1_protein.faa_JAFEFL010000051.1_26@PF00015_full_PFAM.99.274--19||GB_GCA_903839845.1_protein.faa_CAIMEA010000024.1_15@PF00015_full_PFAM.125.281--1||RS_GCF_000262405.1_protein.faa_NZ_JH660641.1_601@PF00015_full_PFAM.121.289--1||RS_GCF_000516555.1_protein.faa_NZ_AZSJ01000003.1_355@PF00015_full_PFAM.318.481--1||RS_GCF_001017175.1_protein.faa_NZ_LCYG01000004.1_64@PF00015_full_PFAM.121.291--1||RS_GCF_001043895.1_protein.faa_NZ_JTHF01000014.1_5@PF00015_full_PFAM.132.309--2||RS_GCF_003075415.1_protein.faa_NZ_QDAH01000028.1_6@PF00015_full_PFAM.121.297--1||RS_GCF_003096755.1_protein.faa_NZ_QENW01000006.1_122@PF00015_full_PFAM.69.316--1||RS_GCF_003151255.1_protein.faa_NZ_CP029481.1_1914@PF00015_full_PFAM.126.289--6||RS_GCF_009363855.1_protein.faa_NZ_CP045423.1_2052@PF00015_full_PFAM.126.300--1||RS_GCF_009830105.1_protein.faa_NZ_WURB01000003.1_239@PF00015_full_PFAM.86.251--1||RS_GCF_009910705.1_protein.faa_NZ_JAAAXJ010000001.1_530@PF00015_full_PFAM.121.292--1||RS_GCF_014191055.1_protein.faa_NZ_JACHWB010000003.1_614@PF00015_full_PFAM.121.292--7||RS_GCF_014645695.1_protein.faa_NZ_BMMF01000007.1_17@PF00015_full_PFAM.134.299--6||RS_GCF_015694425.1_protein.faa_NZ_JADQDN010000001.1_743@PF00015_full_PFAM.123.290--35||RS_GCF_016864375.1_protein.faa_NZ_CP069354.1_2967@PF00015_full_PFAM.121.291--3||RS_GCF_018383585.1_protein.faa_NZ_JAHAMK010000002.1_85@PF00015_full_PFAM.121.287--1:scovhsp_avg=73.97793103448275:scovhsp_max=96.2:scovhsp_min=50.9:scovhsp_std=13.356388759303734:scovhsp_sum=10726.8:send_avg=135.2551724137931:send_max=207.0:send_min=85.0:send_std=23.997621210336437:send_sum=19612.0:sstart_avg=12.158620689655173:sstart_max=94.0:sstart_min=1.0:sstart_std=14.683548930534549:sstart_sum=1763.0])0.849:0.0318641[&&NHX:Sample_counter=rhizpot1--66||rhizpot2--9||rhizpot3--41||rhiztom1--38||rhiztom2--65||rhiztom3--90:Type_counter=GTDB--84||capture--309:besthit_avg=81.66000000000001:besthit_max=97.7:besthit_min=47.4:besthit_std=15.467916616158895:besthit_sum=11840.7:bitscore_avg=171.61448275862068:bitscore_max=246.0:bitscore_min=70.9:bitscore_std=44.866374100257026:bitscore_sum=24884.1:capture_class_counter=c__Actinomycetia--8||c__Alphaproteobacteria--151||c__Anaerolineae--1||c__Bacilli--7||c__Bdellovibrionia--1||c__Blastocatellia--2||c__Brocadiae--3||c__CAIYQO01--1||c__Calditrichia--1||c__Clostridia--2||c__Coriobacteriia--1||c__Cyanobacteriia--2||c__Desulfobacteria--8||c__Desulfovibrionia--6||c__Desulfuromonadia--3||c__Gammaproteobacteria--68||c__Halobacteria--2||c__Magnetococcia--6||c__Moduliflexia--1||c__Myxococcia--2||c__Negativicutes--1||c__Phycisphaerae--1||c__Planctomycetia--7||c__Polyangia--1||c__SHA-98--1||c__Spirochaetia--5||c__Syntrophobacteria--1||c__Thermodesulfovibrionia--2||c__UBA1135--3||c__UBA4802--1||c__UBA9160--1||c__Verrucomicrobiae--9:capture_domain_counter=d__Archaea--2||d__Bacteria--307:capture_family_counter=f__Acetobacteraceae--8||f__Azospirillaceae--3||f__Bacillaceae_M--1||f__Beijerinckiaceae--18||f__Brocadiaceae--3||f__Burkholderiaceae--15||f__CAIYQO01--1||f__Casp-alpha2--1||f__Cellulomonadaceae--1||f__Chromatiaceae--2||f__Chromobacteriaceae--2||f__DSM-18226--3||f__DSM-22653--1||f__DTU025--1||f__Desulfomicrobiaceae--2||f__Desulfosarcinaceae--8||f__Desulfovibrionaceae--4||f__Devosiaceae--1||f__Dissulfurispiraceae--2||f__Dongiaceae--22||f__Elainellaceae--2||f__Elsteraceae--1||f__Enterobacteriaceae--1||f__Fen-1342--1||f__Geobacteraceae--1||f__Geodermatophilaceae--4||f__Haloferacaceae--1||f__J004--1||f__J102--1||f__JAEUJZ01--1||f__JAFLCR01--3||f__Lachnospiraceae--2||f__MH13--2||f__Magnetaquicoccaceae--6||f__Magnetospirillaceae--5||f__Methyloligellaceae--1||f__Micavibrionaceae--6||f__Micromonosporaceae--1||f__Moduliflexaceae--1||f__Motilibacteraceae--2||f__Myxococcaceae--2||f__Natrialbaceae--1||f__Oleiphilaceae--1||f__PNKZ01--2||f__Paenibacillaceae--2||f__Pirellulaceae--2||f__Pleomorphomonadaceae--2||f__Pseudomonadaceae--37||f__Pseudopelobacteraceae--2||f__Rhizobiaceae--5||f__Rhodobacteraceae--4||f__Rhodocyclaceae--4||f__Rhodovibrionaceae--8||f__SKKC01--5||f__SXTU01--8||f__Selenomonadaceae--1||f__Sphingomonadaceae--1||f__Stappiaceae--1||f__Syntrophobacteraceae--1||f__Thiobacillaceae--1||f__Thiohalomonadaceae--1||f__Thiomicrospiraceae--3||f__UBA1268--3||f__UBA1321--1||f__UBA1609--1||f__UBA2279--1||f__UBA2386--3||f__UBA5550--1||f__UBA7656--2||f__UBA9160--1||f__UBA9219--1||f__Vibrionaceae--1||f__Xanthobacteraceae--36||f__Zavarziniaceae--22:capture_genus_counter=g__34-65-8--1||g__Acetatifactor--2||g__Acidovorax--1||g__Agrobacterium--1||g__Allorhizobium--3||g__Azohydromonas--4||g__Azonexus--2||g__Azorhizobium--1||g__Azospirillum--3||g__BAIKAL-G1-2R--3||g__Bacillus_BB--1||g__Bacillus_BD--3||g__Belnapia--1||g__Bradyrhizobium--11||g__Brocadia--3||g__Brockia--1||g__CAIYQO01--1||g__Cellulomonas--1||g__Cohnella--1||g__Comamonas--1||g__Desulfatitalea--8||g__Desulfomicrobium--2||g__Devosia_A--1||g__Dongia--22||g__Elstera--1||g__Fen-1342--1||g__GCA-2686065--1||g__GJ-E10--1||g__Geodermatophilus--2||g__Geomonas--1||g__Gluconacetobacter--3||g__HCHbin5--6||g__Hahella--1||g__Haloferax--1||g__Halovulum--1||g__Hydrogenovibrio--3||g__Hylemonella--1||g__J004--1||g__JAADII01--1||g__JAAUOQ01--2||g__JACRCG01--1||g__JAEUJZ01--1||g__JAFGJK01--1||g__JAFLCR01--3||g__LW23--1||g__Limimonas--8||g__MH13--2||g__MYbin3--2||g__Magnetospirillum--2||g__Marichromatium--2||g__Massilia--2||g__Methylobacterium--18||g__Methyloceanibacter--1||g__Micavibrio_B--6||g__Micromonospora_E--1||g__Modestobacter--2||g__Motilibacter--2||g__Myxococcus--2||g__Natrialba--1||g__Nitratidesulfovibrio--1||g__OAE585--1||g__PFJX01--1||g__PNKZ01--2||g__Paenibacillus_O--1||g__Paludibacterium--1||g__Paradesulfovibrio--1||g__Pararhizobium--1||g__Pectobacterium--1||g__Pelomonas--2||g__Phaeospirillum--3||g__Pleomorphomonas--2||g__Polaromonas--1||g__Propionivibrio--1||g__Pseudoduganella--1||g__Pseudolabrys--23||g__Pseudomonas_A--28||g__Pseudomonas_E--9||g__Rhodopseudomonas--1||g__Roseibium--1||g__Roseomonas--2||g__SKKC01--5||g__SLCH01--1||g__SXPK01--2||g__SXTU01--8||g__Selenomonas_C--1||g__Siccirubricoccus--2||g__Solidesulfovibrio--2||g__Sulfurivermis--1||g__Thauera_A--1||g__UBA10085--1||g__UBA11682--2||g__UBA1479--1||g__UBA1603--1||g__UBA2386--1||g__UBA7656--2||g__UBA7930--1||g__UBA9160--1||g__UBA9219--1||g__Vecturithrix--1||g__Vibrio--1||g__Vogesella--1||g__Yoonia--3||g__Zavarzinia--22:capture_order_counter=o__Acetobacterales--8||o__Actinomycetales--1||o__Azospirillales--3||o__Bacillales_B--3||o__Bacillales_F--1||o__Bdellovibrionales--1||o__Brocadiales--3||o__Burkholderiales--22||o__CAIYQO01--1||o__Calditrichales--1||o__Chromatiales--2||o__DSM-22653--1||o__DSM-27196--5||o__DTUO25--1||o__Desulfobacterales--8||o__Desulfovibrionales--6||o__Dongiales--22||o__Elainellales--2||o__Elsterales--1||o__Enterobacterales--2||o__Geobacterales--3||o__Halobacteriales--2||o__J102--1||o__Kiloniellales--8||o__Lachnospirales--2||o__Magnetococcales--6||o__Methylacidiphilales--1||o__Micavibrionales--6||o__Moduliflexales--1||o__Motilibacterales--2||o__Mycobacteriales--5||o__Myxococcales--2||o__OPB41--1||o__Paenibacillales--2||o__Palsa-1104--1||o__Pedosphaerales--8||o__Pirellulales--7||o__Pseudomonadales--38||o__Rhizobiales--66||o__Rhodobacterales--4||o__Rhodospirillales--6||o__Rickettsiales--3||o__Selenomonadales--1||o__Sphingomonadales--1||o__Syntrophobacterales--1||o__Thermodesulfovibrionales--2||o__Thiohalomonadales--1||o__Thiomicrospirales--3||o__UBA1845--1||o__UBA2386--3||o__UBA4802--1||o__UBA7656--2||o__UBA9160--1||o__UBA9219--1||o__Zavarziniales--22:capture_phylum_counter=p__Acidobacteriota--2||p__Actinobacteriota--9||p__Armatimonadota--1||p__Bdellovibrionota--1||p__Calditrichota--1||p__Chloroflexota--1||p__Cyanobacteria--2||p__Desulfobacterota--12||p__Desulfobacterota_I--6||p__Firmicutes--7||p__Firmicutes_A--2||p__Firmicutes_C--1||p__Firmicutes_G--1||p__Halobacteriota--2||p__Moduliflexota--1||p__Myxococcota--3||p__Myxococcota_A--1||p__Nitrospirota--2||p__Planctomycetota--14||p__Proteobacteria--225||p__Spirochaetota--6||p__Verrucomicrobiota--9:capture_species_counter=s__34-65-8 sp002278985--1||s__Acetatifactor sp910578995--2||s__Acidovorax sp004210805--1||s__Agrobacterium pusense--1||s__Allorhizobium albertimagni--1||s__Allorhizobium glycinendophyticum--1||s__Allorhizobium sp001296045--1||s__Azohydromonas australica--3||s__Azohydromonas lata--1||s__Azonexus sp002345845--1||s__Azonexus sp002425245--1||s__Azorhizobium doebereinerae--1||s__Azospirillum agricola--1||s__Azospirillum oleiclasticum--1||s__Azospirillum sp008364825--1||s__BAIKAL-G1-2R sp903877395--3||s__Bacillus_BB thermozeamaize--1||s__Bacillus_BD benzoevorans--3||s__Belnapia sp000802185--1||s__Bradyrhizobium sp000938305--2||s__Bradyrhizobium sp001464035--2||s__Bradyrhizobium sp900114915--1||s__Bradyrhizobium yuanmingense--6||s__Brocadia sinica--3||s__Brockia lithotrophica_A--1||s__CAIYQO01 sp903928345--1||s__Cellulomonas persica--1||s__Cohnella sp012849095--1||s__Comamonas testosteroni_B--1||s__Desulfatitalea sp016218685--8||s__Desulfomicrobium sp002412965--2||s__Devosia_A sp016713105--1||s__Dongia sp000620685--22||s__Elstera cyanobacteriorum--1||s__Fen-1342 sp003162245--1||s__GCA-2686065 sp002686065--1||s__GJ-E10 sp900290335--1||s__Geodermatophilus amargosae--2||s__Geomonas sp003490025--1||s__Gluconacetobacter dulcium--1||s__Gluconacetobacter liquefaciens--2||s__HCHbin5 sp903913345--6||s__Hahella sp018986435--1||s__Haloferax elongans--1||s__Halovulum dunhuangense--1||s__Hydrogenovibrio crunogenus_B--3||s__Hylemonella sp002633085--1||s__J004 sp003696775--1||s__JAADII01 sp013151415--1||s__JAAUOQ01 sp012034795--2||s__JACRCG01 sp903930585--1||s__JAEUJZ01 sp016794505--1||s__JAFGJK01 sp016929135--1||s__JAFLCR01 sp017302755--3||s__LW23 sp003054695--1||s__Limimonas halophila--8||s__MH13 sp017642935--2||s__MYbin3 sp004321915--2||s__Magnetospirillum sp006218045--2||s__Marichromatium purpuratum--2||s__Massilia aurea_A--1||s__Massilia sp005222695--1||s__Methylobacterium extorquens--1||s__Methylobacterium frigidaeris--1||s__Methylobacterium indicum--2||s__Methylobacterium platani--11||s__Methylobacterium sp011043735--1||s__Methylobacterium sp900112625--1||s__Methylobacterium thiocyanatum--1||s__Methyloceanibacter superfactus--1||s__Micavibrio_B aeruginosavorus_A--6||s__Micromonospora_E pattaloongensis--1||s__Modestobacter caceresii--2||s__Motilibacter rhizosphaerae--2||s__Myxococcus stipitatus--2||s__Natrialba magadii--1||s__Nitratidesulfovibrio vulgaris--1||s__OAE585 sp016467315--1||s__PFJX01 sp002784045--1||s__PNKZ01 sp017303535--2||s__Paenibacillus_O beijingensis--1||s__Paludibacterium sp019232825--1||s__Paradesulfovibrio bizertensis--1||s__Pararhizobium sp001426685--1||s__Pectobacterium brasiliense--1||s__Pelomonas sp001425705--2||s__Phaeospirillum magnetotacticum--1||s__Phaeospirillum sp903853455--2||s__Pleomorphomonas diazotrophica--1||s__Pleomorphomonas oryzae--1||s__Polaromonas sp900112285--1||s__Propionivibrio sp016790145--1||s__Pseudoduganella violacea--1||s__Pseudolabrys sp003133345--22||s__Pseudolabrys sp903929045--1||s__Pseudomonas_A sp003488145--28||s__Pseudomonas_E alcaligenes_C--1||s__Pseudomonas_E fuscovaginae_A--1||s__Pseudomonas_E sp002354655--1||s__Pseudomonas_E sp003523465--2||s__Pseudomonas_E sp018826895--2||s__Pseudomonas_E straminea--2||s__Rhodopseudomonas palustris_G--1||s__Roseibium sp006517275--1||s__Roseomonas deserti--1||s__Roseomonas sp017654485--1||s__SKKC01 sp007128315--5||s__SLCH01 sp003566995--1||s__SXPK01 sp005776365--1||s__SXPK01 sp903925435--1||s__SXTU01 sp005791875--8||s__Selenomonas_C sp002351185--1||s__Siccirubricoccus phaeus--2||s__Solidesulfovibrio sp003525525--2||s__Sulfurivermis sp002840095--1||s__Thauera_A nasutitermitis--1||s__UBA10085 sp012842765--1||s__UBA11682 sp003455945--2||s__UBA1479 sp002325375--1||s__UBA1603 sp002322035--1||s__UBA2386 sp016793305--1||s__UBA7656 sp002483445--2||s__UBA7930 sp003453535--1||s__UBA9160 sp003520425--1||s__UBA9219 sp003504035--1||s__Vecturithrix granuli--1||s__Vibrio sp002812955--1||s__Vogesella sp900090205--1||s__Yoonia sp003551805--3||s__Zavarzinia sp003590945--22:evalue_avg=2.4207122069793927e-18:evalue_max=3.51e-16:evalue_min=9.01e-85:evalue_std=2.914896154409625e-17:evalue_sum=3.510032700120119e-16:gapopen_avg=0.21379310344827587:gapopen_max=3.0:gapopen_min=0.0:gapopen_std=0.5162122584610332:gapopen_sum=31.0:gtdb_class_counter=c__Alphaproteobacteria--43||c__Bacilli--6||c__Clostridia--5||c__Desulfobacteria--1||c__Gammaproteobacteria--28||c__UBA796--1:gtdb_domain_counter=d__Bacteria--84:gtdb_family_counter=f__Alteromonadaceae--1||f__Aneurinibacillaceae--3||f__Beijerinckiaceae--30||f__Burkholderiaceae--26||f__Desulfolunaceae--1||f__Filifactoraceae--1||f__Geminicoccaceae--1||f__Methylopilaceae--3||f__Natronincolaceae--3||f__Paenibacillaceae--3||f__Peptostreptococcaceae--1||f__Pleomorphomonadaceae--1||f__Sphingomonadaceae--2||f__Steroidobacteraceae--1||f__UBA2385--1||f__Xanthobacteraceae--6:gtdb_genus_counter=g__Acetoanaerobium--1||g__Agaricicola--1||g__Alkaliphilus--1||g__Aneurinibacillus--3||g__Aquabacterium_A--1||g__CADEEH01--1||g__Clostridium_W--1||g__Clostridium_Y--1||g__Cohnella--2||g__Desulfoluna--1||g__Giesbergeria--1||g__Glaciecola--1||g__HRBIN39--1||g__Hansschlegelia--2||g__Ideonella--2||g__JABEVI01--1||g__JACQTM01--1||g__Malikia--1||g__Methylobacterium--12||g__Microvirga--15||g__NBD-18--1||g__Oharaeibacter--1||g__Paenibacillus_Z--1||g__Paucibacter_A--1||g__Pseudolabrys--4||g__Rhabdaerophilum--1||g__Rhizobacter--1||g__Rhodoferax--10||g__Rubrivivax--6||g__S143-5--1||g__Salinarimonas--2||g__Serpentinicella--1||g__Sphaerotilus--1||g__Sphingomonas--2||g__Z2-YC6860--1:gtdb_order_counter=o__Aneurinibacillales--3||o__Burkholderiales--26||o__Desulfobacterales--1||o__Enterobacterales--1||o__Geminicoccales--1||o__Paenibacillales--3||o__Peptostreptococcales--5||o__Rhizobiales--40||o__Sphingomonadales--2||o__Steroidobacterales--1||o__UBA796--1:gtdb_phylum_counter=p__Desulfobacterota--1||p__Firmicutes--6||p__Firmicutes_A--5||p__Myxococcota_A--1||p__Proteobacteria--71:gtdb_species_counter=s__Acetoanaerobium pronyense--1||s__Agaricicola taiwanensis--1||s__Alkaliphilus transvaalensis--1||s__Aneurinibacillus aneurinilyticus--1||s__Aneurinibacillus danicus--1||s__Aneurinibacillus soli--1||s__Aquabacterium_A pictum--1||s__CADEEH01 sp902826305--1||s__Clostridium_W aceticum--1||s__Clostridium_Y thermoalcaliphilum--1||s__Cohnella endophytica--1||s__Cohnella lupini--1||s__Desulfoluna spongiiphila--1||s__Giesbergeria anulus--1||s__Glaciecola sp002340325--1||s__HRBIN39 sp002898955--1||s__Hansschlegelia sp902168115--1||s__Hansschlegelia zhihuaiae--1||s__Ideonella sp002255925--1||s__Ideonella sp010499455--1||s__JABEVI01 sp013044085--1||s__JACQTM01 sp016210825--1||s__Malikia granosa--1||s__Methylobacterium ajmalii--2||s__Methylobacterium brachythecii--1||s__Methylobacterium currus--1||s__Methylobacterium sp001422885--1||s__Methylobacterium sp001423085--1||s__Methylobacterium sp001423265--1||s__Methylobacterium sp002778835--2||s__Methylobacterium sp005502455--1||s__Methylobacterium sp011043735--1||s__Methylobacterium sp017833295--1||s__Microvirga flocculans--1||s__Microvirga lotononidis--1||s__Microvirga lupini--1||s__Microvirga lupini_A--1||s__Microvirga makkahensis--1||s__Microvirga pakistanensis--1||s__Microvirga sp000739015--1||s__Microvirga sp003075415--1||s__Microvirga sp003151255--1||s__Microvirga sp009910705--1||s__Microvirga sp015694425--1||s__Microvirga sp016864375--1||s__Microvirga sp018383585--1||s__Microvirga thermotolerans--1||s__Microvirga vignae--1||s__NBD-18 sp903847325--1||s__Oharaeibacter diazotrophicus--1||s__Paenibacillus_Z sepulcri--1||s__Paucibacter_A sp002255955--1||s__Pseudolabrys sp001464835--1||s__Pseudolabrys sp005153485--1||s__Pseudolabrys sp018240595--1||s__Pseudolabrys sp903839845--1||s__Rhabdaerophilum sp002928875--1||s__Rhizobacter sp903643055--1||s__Rhodoferax sp002163715--1||s__Rhodoferax sp002390825--1||s__Rhodoferax sp009925925--1||s__Rhodoferax sp016719055--1||s__Rhodoferax sp903856025--1||s__Rhodoferax sp903870065--1||s__Rhodoferax sp903905735--2||s__Rhodoferax sp903920405--1||s__Rhodoferax sp903929815--1||s__Rubrivivax benzoatilyticus--1||s__Rubrivivax sp001295905--1||s__Rubrivivax sp001464055--1||s__Rubrivivax sp016716535--1||s__Rubrivivax sp903822435--1||s__Rubrivivax sp904426505--1||s__S143-5 sp015489145--1||s__Salinarimonas ramus--1||s__Salinarimonas sp003567055--1||s__Serpentinicella alkaliphila--1||s__Sphaerotilus hippei--1||s__Sphingomonas sp001425405--1||s__Sphingomonas sp018122655--1||s__Z2-YC6860 sp003169835--1:heptad_counter=MCP-24H--27||MCP-28H--4||MCP-34H--3||MCP-36H--2||MCP-38H--312||MCP-40H--5||MCP-44H--40:lbd_counter=:lca_tree=d__Bacteria:length_avg=124.31724137931035:length_max=164.0:length_min=81.0:length_std=21.975587290937398:length_sum=18026.0:mismatch_avg=23.110344827586207:mismatch_max=81.0:mismatch_min=2.0:mismatch_std=21.07068699816673:mismatch_sum=3351.0:name=N760368:qcovhsp_avg=98.95103448275863:qcovhsp_max=100.0:qcovhsp_min=95.0:qcovhsp_std=1.4555028360491522:qcovhsp_sum=14347.900000000001:qend_avg=125.03448275862068:qend_max=166.0:qend_min=81.0:qend_std=22.227802220887273:qend_sum=18130.0:qstart_avg=1.9517241379310344:qstart_max=9.0:qstart_min=1.0:qstart_std=1.6344003083137535:qstart_sum=283.0:ref_name_counter=GB_GCA_001464835.1_protein.faa_LNDS01000009.1_1@PF00015_full_PFAM.112.268--30||GB_GCA_003105195.1_protein.faa_PQAH01000213.1_15@PF00015_full_PFAM.660.827--2||GB_GCA_003169835.1_protein.faa_PNAI01000016.1_166@PF00015_full_PFAM.366.539--17||GB_GCA_004799405.1_protein.faa_SSMW01000152.1_52@PF00015_full_PFAM.88.301--2||GB_GCA_005144965.1_protein.faa_CP039704.1_3408@PF00015_full_PFAM.526.709--1||GB_GCA_005884685.1_protein.faa_VBAH01000072.1_87@PF00015_full_PFAM.648.825--3||GB_GCA_016869215.1_protein.faa_VGEP01000039.1_17@PF00015_full_PFAM.369.540--1||GB_GCA_017305535.1_protein.faa_JAFKKN010000012.1_58@PF00015_full_PFAM.320.483--1||GB_GCA_018240595.1_protein.faa_JAFEFL010000051.1_26@PF00015_full_PFAM.99.274--19||GB_GCA_903839845.1_protein.faa_CAIMEA010000024.1_15@PF00015_full_PFAM.125.281--1||RS_GCF_000262405.1_protein.faa_NZ_JH660641.1_601@PF00015_full_PFAM.121.289--1||RS_GCF_000516555.1_protein.faa_NZ_AZSJ01000003.1_355@PF00015_full_PFAM.318.481--1||RS_GCF_001017175.1_protein.faa_NZ_LCYG01000004.1_64@PF00015_full_PFAM.121.291--1||RS_GCF_001043895.1_protein.faa_NZ_JTHF01000014.1_5@PF00015_full_PFAM.132.309--2||RS_GCF_003075415.1_protein.faa_NZ_QDAH01000028.1_6@PF00015_full_PFAM.121.297--1||RS_GCF_003096755.1_protein.faa_NZ_QENW01000006.1_122@PF00015_full_PFAM.69.316--1||RS_GCF_003151255.1_protein.faa_NZ_CP029481.1_1914@PF00015_full_PFAM.126.289--6||RS_GCF_009363855.1_protein.faa_NZ_CP045423.1_2052@PF00015_full_PFAM.126.300--1||RS_GCF_009830105.1_protein.faa_NZ_WURB01000003.1_239@PF00015_full_PFAM.86.251--1||RS_GCF_009910705.1_protein.faa_NZ_JAAAXJ010000001.1_530@PF00015_full_PFAM.121.292--1||RS_GCF_014191055.1_protein.faa_NZ_JACHWB010000003.1_614@PF00015_full_PFAM.121.292--7||RS_GCF_014645695.1_protein.faa_NZ_BMMF01000007.1_17@PF00015_full_PFAM.134.299--6||RS_GCF_015694425.1_protein.faa_NZ_JADQDN010000001.1_743@PF00015_full_PFAM.123.290--35||RS_GCF_016864375.1_protein.faa_NZ_CP069354.1_2967@PF00015_full_PFAM.121.291--3||RS_GCF_018383585.1_protein.faa_NZ_JAHAMK010000002.1_85@PF00015_full_PFAM.121.287--1:scovhsp_avg=73.97793103448275:scovhsp_max=96.2:scovhsp_min=50.9:scovhsp_std=13.356388759303734:scovhsp_sum=10726.8:send_avg=135.2551724137931:send_max=207.0:send_min=85.0:send_std=23.997621210336437:send_sum=19612.0:sstart_avg=12.158620689655173:sstart_max=94.0:sstart_min=1.0:sstart_std=14.683548930534549:sstart_sum=1763.0])0.929:0.0607721[&&NHX:Sample_counter=rhizpot1--100||rhizpot2--16||rhizpot3--72||rhiztom1--58||rhiztom2--75||rhiztom3--106:Type_counter=GTDB--214||capture--427:besthit_avg=81.488622754491:besthit_max=97.7:besthit_min=47.4:besthit_std=15.028624972820898:besthit_sum=13608.599999999999:bitscore_avg=168.2616766467066:bitscore_max=246.0:bitscore_min=58.2:bitscore_std=44.788232286938815:bitscore_sum=28099.7:capture_class_counter=c__AC1--1||c__Actinomycetia--22||c__Alphaproteobacteria--194||c__Anaerolineae--1||c__Bacilli--7||c__Bdellovibrionia--4||c__Blastocatellia--2||c__Brocadiae--3||c__CAIYQO01--1||c__Calditrichia--1||c__Chloroflexia--2||c__Clostridia--3||c__Coriobacteriia--1||c__Cyanobacteriia--2||c__Desulfobacteria--9||c__Desulfovibrionia--6||c__Desulfuromonadia--4||c__Eremiobacteria--1||c__Gammaproteobacteria--95||c__Geothermincolia--1||c__Halobacteria--7||c__Magnetococcia--7||c__Moduliflexia--1||c__Mor1--2||c__Myxococcia--5||c__Negativicutes--1||c__Phycisphaerae--1||c__Planctomycetia--12||c__Polyangia--1||c__SAR324--1||c__SHA-98--1||c__Spirochaetia--7||c__Syntrophobacteria--1||c__Thermodesulfovibrionia--2||c__Thermoleophilia--1||c__UBA1135--3||c__UBA4802--1||c__UBA9160--2||c__Vampirovibrionia--1||c__Verrucomicrobiae--9||c__Vicinamibacteria--1:capture_domain_counter=d__Archaea--7||d__Bacteria--420:capture_family_counter=f__Acetobacteraceae--10||f__Aeromonadaceae--1||f__Azospirillaceae--5||f__Bacillaceae_M--1||f__Baltobacteraceae--1||f__Beijerinckiaceae--28||f__Brocadiaceae--3||f__Burkholderiaceae--28||f__CAIYQO01--1||f__Casp-alpha2--2||f__Caulobacteraceae--1||f__Cellulomonadaceae--3||f__Chitinibacteraceae--1||f__Chloroflexaceae--2||f__Chromatiaceae--2||f__Chromobacteriaceae--4||f__DC0425bin3--1||f__DSM-18226--3||f__DSM-22653--1||f__DTU025--1||f__Desulfolunaceae--1||f__Desulfomicrobiaceae--2||f__Desulfosarcinaceae--8||f__Desulfovibrionaceae--4||f__Devosiaceae--1||f__Dissulfurispiraceae--2||f__Dongiaceae--23||f__Elainellaceae--2||f__Elsteraceae--1||f__Enterobacteriaceae--1||f__Fen-1342--1||f__Gemmataceae--3||f__Geobacteraceae--1||f__Geodermatophilaceae--11||f__Haloferacaceae--2||f__Halomonadaceae--2||f__J004--1||f__J102--1||f__JADFZZ01--1||f__JAEUJZ01--1||f__JAFLCR01--4||f__Lachnospiraceae--2||f__MH13--2||f__Magnetaquicoccaceae--6||f__Magnetospirillaceae--6||f__Methyloligellaceae--2||f__Methylomonadaceae--1||f__Micavibrionaceae--6||f__Micromonosporaceae--5||f__Moduliflexaceae--1||f__Motilibacteraceae--3||f__Myxococcaceae--5||f__Natrialbaceae--5||f__Natronospirillaceae--1||f__Obscuribacteraceae--1||f__Oleiphilaceae--2||f__Oscillospiraceae--1||f__PNKZ01--2||f__PWMO01--1||f__Paenibacillaceae--2||f__Pirellulaceae--4||f__Pleomorphomonadaceae--3||f__Pseudomonadaceae--40||f__Pseudopelobacteraceae--2||f__RBG-13-55-18--1||f__Rhizobiaceae--6||f__Rhodobacteraceae--6||f__Rhodocyclaceae--6||f__Rhodovibrionaceae--8||f__SG-bin7--3||f__SKKC01--5||f__SMYD01--2||f__SXTU01--8||f__Selenomonadaceae--1||f__Solirubrobacteraceae--1||f__Sphingomonadaceae--7||f__Spirochaetaceae_B--1||f__Stappiaceae--2||f__Stellaceae--1||f__Syntrophobacteraceae--1||f__Syntrophotaleaceae--1||f__Thiobacillaceae--1||f__Thiohalomonadaceae--1||f__Thiomicrospiraceae--3||f__UBA1268--3||f__UBA1321--1||f__UBA1609--1||f__UBA2255--1||f__UBA2279--1||f__UBA2386--3||f__UBA2999--1||f__UBA5550--1||f__UBA7656--2||f__UBA9160--2||f__UBA9219--1||f__UXAT02--1||f__Vibrionaceae--1||f__Xanthobacteraceae--46||f__Zavarziniaceae--22:capture_genus_counter=g__34-65-8--1||g__69-11--1||g__AP-15--1||g__Acetatifactor--2||g__Acidovorax--1||g__Acidovorax_A--1||g__Actinoplanes--3||g__Aeromonas--1||g__Agrobacterium--1||g__Allorhizobium--3||g__Archangium--1||g__Azohydromonas--4||g__Azonexus--4||g__Azorhizobium--1||g__Azospirillum--3||g__BAIKAL-G1-2R--3||g__BOG-931--3||g__BOG-933--1||g__Bacillus_BB--1||g__Bacillus_BD--3||g__Belnapia--1||g__Blastococcus--7||g__Bosea--4||g__Bradyrhizobium--17||g__Brocadia--3||g__Brockia--1||g__CAIYQO01--1||g__Caulobacter--1||g__Cellulomonas--2||g__Cellulosimicrobium--1||g__Chitinilyticum--1||g__Chloroflexus--2||g__Chromobacterium--2||g__Chromohalobacter--1||g__Cohnella--1||g__Comamonas--1||g__DC0425bin3--1||g__Desulfatitalea--8||g__Desulfoluna--1||g__Desulfomicrobium--2||g__Devosia_A--1||g__Dongia--22||g__Dysosmobacter--1||g__Elarobacter--1||g__Elstera--1||g__Fen-1342--1||g__GCA-2686065--1||g__GCA-2726245--2||g__GJ-E10--1||g__Geodermatophilus--2||g__Geomonas--1||g__Gluconacetobacter--3||g__HCHbin5--6||g__Hahella--1||g__Haloferax--1||g__Halomonas--1||g__Halovivax--2||g__Halovulum--1||g__Herbaspirillum--1||g__Hydrocarboniclastica--1||g__Hydrogenovibrio--3||g__Hylemonella--1||g__J004--1||g__JAAAOH01--1||g__JAADII01--1||g__JAAUOQ01--2||g__JABDBL01--1||g__JABDRL01--1||g__JACRCG01--1||g__JADFZP01--1||g__JADFZZ01--1||g__JAEUJZ01--1||g__JAFGJK01--1||g__JAFLCR01--4||g__KS41--1||g__Kinneretia--1||g__LW23--1||g__Limimonas--8||g__MH13--2||g__MYbin3--2||g__Magnetospirillum--2||g__Marichromatium--2||g__Massilia--4||g__Methylobacterium--22||g__Methyloceanibacter--2||g__Micavibrio_B--6||g__Micromonospora_E--1||g__Modestobacter--2||g__Motilibacter--3||g__Myxococcus--4||g__Natrialba--1||g__Natrinema--2||g__Nitratidesulfovibrio--1||g__Niveispirillum--1||g__OAE585--1||g__Oharaeibacter--1||g__PFJX01--1||g__PNKZ01--2||g__Paenibacillus_O--1||g__Paludibacterium--1||g__Pandoraea--1||g__Paraburkholderia--4||g__Paradesulfovibrio--1||g__Pararhizobium--1||g__Pectobacterium--1||g__Pelagerythrobacter--1||g__Pelomonas--2||g__Phaeospirillum--3||g__Pleomorphomonas--2||g__Polaromonas--1||g__Propionivibrio--1||g__Pseudoduganella--3||g__Pseudolabrys--24||g__Pseudomonas_A--28||g__Pseudomonas_E--12||g__Pseudorhodoferax--1||g__Pseudovibrio--1||g__Puniceibacterium--1||g__RH-AL1--1||g__Rhodoblastus--1||g__Rhodopseudomonas--1||g__Roseibium--1||g__Roseomonas--2||g__Roseomonas_B--1||g__SG-bin7--3||g__SKIB01--1||g__SKKC01--5||g__SLCH01--1||g__SMYD01--2||g__SSA4--1||g__SURF-21--1||g__SXPK01--2||g__SXTU01--8||g__SYSU-D60014--1||g__Salinigranum--1||g__Salipiger--1||g__Selenomonas_C--1||g__Shinella--1||g__Siccirubricoccus--2||g__Solidesulfovibrio--2||g__Solirubrobacter--1||g__Sphingobium--2||g__Sphingomonas--2||g__Spirochaeta_F--1||g__Sulfurivermis--1||g__Syntrophotalea_A--1||g__Thauera_A--1||g__UBA10085--1||g__UBA11682--2||g__UBA1479--2||g__UBA1603--1||g__UBA2255--1||g__UBA2386--1||g__UBA6894--3||g__UBA7656--2||g__UBA7930--1||g__UBA9160--2||g__UBA9219--1||g__Vecturithrix--1||g__Vibrio--1||g__Vogesella--1||g__WHSN01--1||g__XMGL2--1||g__Yoonia--3||g__Zavarzinia--22:capture_order_counter=o__AC1--1||o__ATCC43930--1||o__Acetobacterales--10||o__Actinomycetales--3||o__Azospirillales--5||o__Bacillales_B--3||o__Bacillales_F--1||o__Baltobacterales--1||o__Bdellovibrionales--4||o__Brocadiales--3||o__Burkholderiales--40||o__CAIYQO01--1||o__Calditrichales--1||o__Caulobacterales--1||o__Chloroflexales--2||o__Chromatiales--2||o__DSM-22653--1||o__DSM-27196--6||o__DTUO25--1||o__Desulfobacterales--9||o__Desulfovibrionales--6||o__Desulfuromonadales--1||o__Dongiales--23||o__Elainellales--2||o__Elsterales--1||o__Enterobacterales--3||o__Gemmatales--3||o__Geobacterales--3||o__Geothermincolales--1||o__Halobacteriales--7||o__J102--1||o__Kiloniellales--8||o__Lachnospirales--2||o__Magnetococcales--7||o__Methylacidiphilales--1||o__Methylococcales--1||o__Micavibrionales--6||o__Moduliflexales--1||o__Motilibacterales--3||o__Mycobacteriales--16||o__Myxococcales--5||o__OPB41--1||o__Obscuribacterales--1||o__Oscillospirales--1||o__Paenibacillales--2||o__Palsa-1104--1||o__Pedosphaerales--8||o__Pirellulales--9||o__Pseudomonadales--45||o__Rhizobiales--90||o__Rhodobacterales--6||o__Rhodospirillales--9||o__Rickettsiales--4||o__SAR324--1||o__SMYD01--2||o__Selenomonadales--1||o__Solirubrobacterales--1||o__Sphingomonadales--7||o__Spirochaetales_E--1||o__Syntrophobacterales--1||o__Thermodesulfovibrionales--2||o__Thiohalomonadales--1||o__Thiomicrospirales--3||o__UBA1845--1||o__UBA2386--3||o__UBA4802--1||o__UBA7656--2||o__UBA9160--2||o__UBA9219--1||o__Vicinamibacterales--1||o__Zavarziniales--22:capture_phylum_counter=p__Acidobacteriota--5||p__Actinobacteriota--25||p__Armatimonadota--1||p__Bdellovibrionota--4||p__Calditrichota--1||p__Chloroflexota--3||p__Cyanobacteria--3||p__Desulfobacterota--14||p__Desulfobacterota_I--6||p__Edwardsbacteria--1||p__Eremiobacterota--1||p__Firmicutes--7||p__Firmicutes_A--3||p__Firmicutes_C--1||p__Firmicutes_G--1||p__Halobacteriota--7||p__Moduliflexota--1||p__Myxococcota--6||p__Myxococcota_A--2||p__Nitrospirota--2||p__Planctomycetota--19||p__Proteobacteria--296||p__SAR324--1||p__Spirochaetota--8||p__Verrucomicrobiota--9:capture_species_counter=s__34-65-8 sp002278985--1||s__69-11 sp001898425--1||s__AP-15 sp019240125--1||s__Acetatifactor sp910578995--2||s__Acidovorax sp004210805--1||s__Acidovorax_A sp002397315--1||s__Actinoplanes siamensis--3||s__Aeromonas diversa--1||s__Agrobacterium pusense--1||s__Allorhizobium albertimagni--1||s__Allorhizobium glycinendophyticum--1||s__Allorhizobium sp001296045--1||s__Archangium violaceum_A--1||s__Azohydromonas australica--3||s__Azohydromonas lata--1||s__Azonexus sp002345845--1||s__Azonexus sp002425245--1||s__Azonexus sp002470165--2||s__Azorhizobium doebereinerae--1||s__Azospirillum agricola--1||s__Azospirillum oleiclasticum--1||s__Azospirillum sp008364825--1||s__BAIKAL-G1-2R sp903877395--3||s__BOG-931 sp003164375--3||s__BOG-933 sp003165295--1||s__Bacillus_BB thermozeamaize--1||s__Bacillus_BD benzoevorans--3||s__Belnapia sp000802185--1||s__Blastococcus saxobsidens--7||s__Bosea sp001429395--1||s__Bosea sp001898115--1||s__Bosea sp017308075--2||s__Bradyrhizobium campsiandrae--1||s__Bradyrhizobium sp000239795--1||s__Bradyrhizobium sp000938305--2||s__Bradyrhizobium sp001464035--2||s__Bradyrhizobium sp004212635--2||s__Bradyrhizobium sp005884855--1||s__Bradyrhizobium sp019243075--1||s__Bradyrhizobium sp900114915--1||s__Bradyrhizobium yuanmingense--6||s__Brocadia sinica--3||s__Brockia lithotrophica_A--1||s__CAIYQO01 sp903928345--1||s__Caulobacter hibisci--1||s__Cellulomonas gelida--1||s__Cellulomonas persica--1||s__Cellulosimicrobium sp001942335--1||s__Chitinilyticum litopenaei--1||s__Chloroflexus islandicus--2||s__Chromobacterium haemolyticum--1||s__Chromobacterium paludis--1||s__Chromohalobacter israelensis--1||s__Cohnella sp012849095--1||s__Comamonas testosteroni_B--1||s__DC0425bin3 sp002753665--1||s__Desulfatitalea sp016218685--8||s__Desulfoluna sp013619155--1||s__Desulfomicrobium sp002412965--2||s__Devosia_A sp016713105--1||s__Dongia sp000620685--22||s__Dysosmobacter sp910587705--1||s__Elarobacter beijerinckii--1||s__Elstera cyanobacteriorum--1||s__Fen-1342 sp003162245--1||s__GCA-2686065 sp002686065--1||s__GCA-2726245 sp014381825--2||s__GJ-E10 sp900290335--1||s__Geodermatophilus amargosae--2||s__Geomonas sp003490025--1||s__Gluconacetobacter dulcium--1||s__Gluconacetobacter liquefaciens--2||s__HCHbin5 sp903913345--6||s__Hahella sp018986435--1||s__Haloferax elongans--1||s__Halomonas subterranea--1||s__Halovivax sp007119345--2||s__Halovulum dunhuangense--1||s__Herbaspirillum frisingense_B--1||s__Hydrocarboniclastica marina--1||s__Hydrogenovibrio crunogenus_B--3||s__Hylemonella sp002633085--1||s__J004 sp003696775--1||s__JAAAOH01 sp009908925--1||s__JAADII01 sp013151415--1||s__JAAUOQ01 sp012034795--2||s__JABDBL01 sp013288645--1||s__JABDRL01 sp013041765--1||s__JACRCG01 sp903930585--1||s__JADFZP01 sp015232025--1||s__JADFZZ01 sp015232315--1||s__JAEUJZ01 sp016794505--1||s__JAFGJK01 sp016929135--1||s__JAFLCR01 sp017302755--4||s__KS41 sp013140465--1||s__Kinneretia sp015657635--1||s__LW23 sp003054695--1||s__Limimonas halophila--8||s__MH13 sp017642935--2||s__MYbin3 sp004321915--2||s__Magnetospirillum sp006218045--2||s__Marichromatium purpuratum--2||s__Massilia aurea_A--1||s__Massilia aurea_B--1||s__Massilia sp000745265--1||s__Massilia sp005222695--1||s__Methylobacterium ajmalii--1||s__Methylobacterium extorquens--1||s__Methylobacterium frigidaeris--4||s__Methylobacterium indicum--2||s__Methylobacterium platani--11||s__Methylobacterium sp011043735--1||s__Methylobacterium sp900112625--1||s__Methylobacterium thiocyanatum--1||s__Methyloceanibacter methanicus--1||s__Methyloceanibacter superfactus--1||s__Micavibrio_B aeruginosavorus_A--6||s__Micromonospora_E pattaloongensis--1||s__Modestobacter caceresii--2||s__Motilibacter rhizosphaerae--3||s__Myxococcus stipitatus--2||s__Myxococcus xanthus_B--2||s__Natrialba magadii--1||s__Natrinema salaciae--2||s__Nitratidesulfovibrio vulgaris--1||s__Niveispirillum sp017996735--1||s__OAE585 sp016467315--1||s__Oharaeibacter diazotrophicus--1||s__PFJX01 sp002784045--1||s__PNKZ01 sp017303535--2||s__Paenibacillus_O beijingensis--1||s__Paludibacterium sp019232825--1||s__Pandoraea captiosa--1||s__Paraburkholderia madseniana--3||s__Paraburkholderia sp004359985--1||s__Paradesulfovibrio bizertensis--1||s__Pararhizobium sp001426685--1||s__Pectobacterium brasiliense--1||s__Pelagerythrobacter rhizovicinus--1||s__Pelomonas sp001425705--2||s__Phaeospirillum magnetotacticum--1||s__Phaeospirillum sp903853455--2||s__Pleomorphomonas diazotrophica--1||s__Pleomorphomonas oryzae--1||s__Polaromonas sp900112285--1||s__Propionivibrio sp016790145--1||s__Pseudoduganella dura--1||s__Pseudoduganella sp013369485--1||s__Pseudoduganella violacea--1||s__Pseudolabrys sp001426945--1||s__Pseudolabrys sp003133345--22||s__Pseudolabrys sp903929045--1||s__Pseudomonas_A sp003488145--28||s__Pseudomonas_E alcaligenes_C--1||s__Pseudomonas_E fuscovaginae_A--1||s__Pseudomonas_E neoaurantiaca--2||s__Pseudomonas_E sp000282455--1||s__Pseudomonas_E sp002354655--1||s__Pseudomonas_E sp003523465--2||s__Pseudomonas_E sp018826895--2||s__Pseudomonas_E straminea--2||s__Pseudorhodoferax sp001422445--1||s__Pseudovibrio stylochi--1||s__Puniceibacterium sediminis--1||s__RH-AL1 sp009765775--1||s__Rhodoblastus acidophilus--1||s__Rhodopseudomonas palustris_G--1||s__Roseibium sp006517275--1||s__Roseomonas deserti--1||s__Roseomonas sp017654485--1||s__Roseomonas_B sp016106015--1||s__SG-bin7 sp002083485--3||s__SKIB01 sp007116635--1||s__SKKC01 sp007128315--5||s__SLCH01 sp003566995--1||s__SMYD01 sp004356015--2||s__SSA4 sp016712375--1||s__SURF-21 sp016931915--1||s__SXPK01 sp005776365--1||s__SXPK01 sp903925435--1||s__SXTU01 sp005791875--8||s__SYSU-D60014 sp003576685--1||s__Salinigranum halophilum--1||s__Salipiger mucosus--1||s__Selenomonas_C sp002351185--1||s__Shinella zoogloeoides_A--1||s__Siccirubricoccus phaeus--2||s__Solidesulfovibrio sp003525525--2||s__Solirubrobacter soli--1||s__Sphingobium sp006226685--2||s__Sphingomonas populi--1||s__Sphingomonas sp018139225--1||s__Spirochaeta_F sp016744925--1||s__Sulfurivermis sp002840095--1||s__Syntrophotalea_A sp013619105--1||s__Thauera_A nasutitermitis--1||s__UBA10085 sp012842765--1||s__UBA11682 sp003455945--2||s__UBA1479 sp002325375--2||s__UBA1603 sp002322035--1||s__UBA2255 sp002347565--1||s__UBA2386 sp016793305--1||s__UBA6894 sp003669555--2||s__UBA6894 sp017853285--1||s__UBA7656 sp002483445--2||s__UBA7930 sp003453535--1||s__UBA9160 sp003520425--2||s__UBA9219 sp003504035--1||s__Vecturithrix granuli--1||s__Vibrio sp002812955--1||s__Vogesella sp900090205--1||s__WHSN01 sp902825985--1||s__XMGL2 sp018863195--1||s__Yoonia sp003551805--3||s__Zavarzinia sp003590945--22:evalue_avg=2.371131950718643e-15:evalue_max=3.95e-13:evalue_min=9.01e-85:evalue_std=3.0565611734950754e-14:evalue_sum=3.9597903577001344e-13:gapopen_avg=0.24550898203592814:gapopen_max=3.0:gapopen_min=0.0:gapopen_std=0.5752638563623733:gapopen_sum=41.0:gtdb_class_counter=c__Acidimicrobiia--2||c__Acidobacteriae--10||c__Actinomycetia--14||c__Alphaproteobacteria--121||c__Anaeroferrophillalia--1||c__Bacilli--6||c__Binatia--1||c__Chlamydiia--1||c__Clostridia--6||c__Desulfobacteria--1||c__Fibrobacteria--3||c__Gammaproteobacteria--34||c__Hydrogenedentia--1||c__Spirochaetia--1||c__Syntrophia--1||c__UBA796--1||c__Verrucomicrobiae--8||c__Vicinamibacteria--1||c__Zetaproteobacteria--1:gtdb_domain_counter=d__Bacteria--214:gtdb_family_counter=f__Acidobacteriaceae--10||f__Alteromonadaceae--1||f__Anaeroferrophillaceae--1||f__Ancalomicrobiaceae--2||f__Aneurinibacillaceae--3||f__Beijerinckiaceae--85||f__Burkholderiaceae--26||f__Cellulomonadaceae--5||f__Competibacteraceae--1||f__Dermatophilaceae--2||f__Desulfolunaceae--1||f__Euzebyaceae--1||f__Filifactoraceae--1||f__GCA-002748415--1||f__GCA-2709385--1||f__Geminicoccaceae--2||f__HTCC2089--1||f__Halomonadaceae--1||f__JABXHR01--1||f__Kineosporiaceae--2||f__Lachnospiraceae--1||f__Magnetospirillaceae--2||f__Mariprofundaceae--1||f__Methylopilaceae--3||f__Micromonosporaceae--1||f__Natronincolaceae--3||f__Nitriliruptoraceae--1||f__Nitrincolaceae--2||f__Nocardioidaceae--1||f__Opitutaceae--5||f__Paenibacillaceae--3||f__Peptostreptococcaceae--1||f__Pleomorphomonadaceae--4||f__Rhodospirillaceae--1||f__Rhodothalassiaceae--1||f__SKKL01--2||f__Smithellaceae--1||f__Sphingomonadaceae--15||f__Steroidobacteraceae--1||f__UBA12015--1||f__UBA12059--1||f__UBA2385--1||f__UBA2999--1||f__UBA5070--3||f__Verruco-01--3||f__WGMK01--1||f__Xanthobacteraceae--6:gtdb_genus_counter=g__Acetoanaerobium--1||g__Actinomarinicola--1||g__Actinotalea--2||g__Agaricicola--1||g__Alkaliphilus--1||g__Alpha-05--1||g__Aneurinibacillus--3||g__Aquabacterium_A--1||g__Austwickia--1||g__Bosea--54||g__CADEEH01--1||g__CAIVDV01--2||g__Cellulomonas--3||g__Chthonobacter--1||g__Clostridium_W--1||g__Clostridium_Y--1||g__Cohnella--2||g__Desulfoluna--1||g__Didemnitutus--1||g__EW11--1||g__Erythrobacter--1||g__Euzebya--1||g__GCA-002748415--1||g__GCA-2709385--1||g__Giesbergeria--1||g__Glaciecola--1||g__HRBIN39--2||g__Halomonas_C--1||g__Hansschlegelia--2||g__Ideonella--2||g__J084--1||g__JABEVI01--1||g__JABXHR01--1||g__JACQTM01--1||g__JADJPO01--2||g__JADJTI01--1||g__JAEUWI01--1||g__JAFGAM01--1||g__Lacunisphaera--1||g__MWDT01--1||g__Magnetospirillum--1||g__Malikia--1||g__Marinobacterium--2||g__Mariprofundus--1||g__Methylobacterium--13||g__Microvirga--15||g__NBD-18--1||g__Nocardioides--1||g__Novosphingopyxis--1||g__Oharaeibacter--2||g__Paenibacillus_Z--1||g__Palsa-1447--1||g__Paucibacter_A--1||g__Plasticicumulans--1||g__Pleomorphomonas--1||g__Prosthecomicrobium_A--2||g__Pseudolabrys--4||g__Rhabdaerophilum--1||g__Rhizobacter--1||g__Rhizorhabdus--2||g__Rhizorhapis--2||g__Rhodoferax--10||g__Rubrivivax--6||g__S143-5--1||g__SKJO01--1||g__SKKL01--1||g__SXLG01--1||g__SZUA-370--1||g__SZUA-448--1||g__Salinarimonas--2||g__Serpentinicella--1||g__Sphaerotilus--1||g__Sphingobium--7||g__Sphingomonas--2||g__Telmatospirillum--1||g__Terracidiphilus--8||g__UBA4421--1||g__UBA5070--3||g__UBA8904--1||g__Verruco-01--3||g__Virgisporangium--1||g__WHSN01--1||g__Z2-YC6860--1:gtdb_order_counter=o__Acidimicrobiales--2||o__Acidobacteriales--10||o__Actinomycetales--10||o__Anaeroferrophillales--1||o__Aneurinibacillales--3||o__Burkholderiales--26||o__Chlamydiales--1||o__Competibacterales--1||o__Desulfobacterales--1||o__Enterobacterales--1||o__Euzebyales--1||o__Geminicoccales--2||o__Hydrogenedentiales--1||o__JABXHR01--1||o__Lachnospirales--1||o__Mariprofundales--1||o__Mycobacteriales--1||o__Nitriliruptorales--1||o__Opitutales--8||o__Paenibacillales--3||o__Peptostreptococcales--5||o__Propionibacteriales--1||o__Pseudomonadales--4||o__Rhizobiales--100||o__Rhodospirillales--3||o__Sphingomonadales--16||o__Steroidobacterales--1||o__Syntrophales--1||o__Treponematales--1||o__UBA12015--1||o__UBA5070--3||o__UBA796--1||o__Vicinamibacterales--1:gtdb_phylum_counter=p__Acidobacteriota--11||p__Actinobacteriota--16||p__Chlamydiota--1||p__Desulfobacterota--2||p__Desulfobacterota_B--1||p__Desulfobacterota_C--1||p__Fibrobacterota--3||p__Firmicutes--6||p__Firmicutes_A--6||p__Hydrogenedentota--1||p__Myxococcota_A--1||p__Proteobacteria--156||p__Spirochaetota--1||p__Verrucomicrobiota--8:gtdb_species_counter=s__Acetoanaerobium pronyense--1||s__Actinomarinicola tropica--1||s__Actinotalea ferrariae--1||s__Actinotalea sp017565425--1||s__Agaricicola taiwanensis--1||s__Alkaliphilus transvaalensis--1||s__Alpha-05 sp900079695--1||s__Aneurinibacillus aneurinilyticus--1||s__Aneurinibacillus danicus--1||s__Aneurinibacillus soli--1||s__Aquabacterium_A pictum--1||s__Austwickia sp016699675--1||s__Bosea caraganae--1||s__Bosea lathyri--1||s__Bosea lupini--1||s__Bosea psychrotolerans--1||s__Bosea robiniae--1||s__Bosea sp000735605--1||s__Bosea sp001295925--1||s__Bosea sp001426225--2||s__Bosea sp001429505--1||s__Bosea sp001509835--1||s__Bosea sp001556025--1||s__Bosea sp001556125--2||s__Bosea sp001562255--1||s__Bosea sp001713455--2||s__Bosea sp001748145--1||s__Bosea sp001898115--1||s__Bosea sp002220095--1||s__Bosea sp002279705--2||s__Bosea sp003046175--2||s__Bosea sp003208615--1||s__Bosea sp003241815--1||s__Bosea sp003248805--1||s__Bosea sp003952665--1||s__Bosea sp004123845--1||s__Bosea sp004144595--1||s__Bosea sp004341515--1||s__Bosea sp005502805--1||s__Bosea sp008253865--1||s__Bosea sp011764485--1||s__Bosea sp013823325--1||s__Bosea sp014873125--2||s__Bosea sp016428755--1||s__Bosea sp017308015--1||s__Bosea sp017308075--1||s__Bosea sp900112185--1||s__Bosea sp900113835--1||s__Bosea sp900156025--1||s__Bosea sp900185715--1||s__Bosea sp900466745--1||s__Bosea sp900470095--1||s__Bosea sp900470775--1||s__Bosea sp900473415--1||s__Bosea sp902506165--1||s__Bosea thiooxidans--1||s__Bosea vaviloviae--1||s__Bosea vaviloviae_B--2||s__Bosea vestrisii--1||s__CADEEH01 sp902826305--1||s__CAIVDV01 sp903832055--1||s__CAIVDV01 sp903832475--1||s__Cellulomonas sp009777345--1||s__Cellulomonas sp009779195--1||s__Cellulomonas sp018898235--1||s__Chthonobacter albigriseus--1||s__Clostridium_W aceticum--1||s__Clostridium_Y thermoalcaliphilum--1||s__Cohnella endophytica--1||s__Cohnella lupini--1||s__Desulfoluna spongiiphila--1||s__Didemnitutus sp016187945--1||s__EW11 sp003054665--1||s__Erythrobacter epoxidivorans--1||s__Euzebya rosea--1||s__GCA-002748415 sp002748415--1||s__GCA-2709385 sp002709385--1||s__Giesbergeria anulus--1||s__Glaciecola sp002340325--1||s__HRBIN39 sp002898955--2||s__Halomonas_C coralii--1||s__Hansschlegelia sp902168115--1||s__Hansschlegelia zhihuaiae--1||s__Ideonella sp002255925--1||s__Ideonella sp010499455--1||s__J084 sp003695555--1||s__JABEVI01 sp013044085--1||s__JABXHR01 sp013373515--1||s__JACQTM01 sp016210825--1||s__JADJPO01 sp016713225--1||s__JADJPO01 sp016794595--1||s__JADJTI01 sp016711265--1||s__JAEUWI01 sp016791475--1||s__JAFGAM01 sp016933675--1||s__Lacunisphaera lenta--1||s__MWDT01 sp002070825--1||s__Magnetospirillum moscoviense--1||s__Malikia granosa--1||s__Marinobacterium alkalitolerans--1||s__Marinobacterium litorale--1||s__Mariprofundus erugo--1||s__Methylobacterium ajmalii--3||s__Methylobacterium brachythecii--1||s__Methylobacterium currus--1||s__Methylobacterium sp001422885--1||s__Methylobacterium sp001423085--1||s__Methylobacterium sp001423265--1||s__Methylobacterium sp002778835--2||s__Methylobacterium sp005502455--1||s__Methylobacterium sp011043735--1||s__Methylobacterium sp017833295--1||s__Microvirga flocculans--1||s__Microvirga lotononidis--1||s__Microvirga lupini--1||s__Microvirga lupini_A--1||s__Microvirga makkahensis--1||s__Microvirga pakistanensis--1||s__Microvirga sp000739015--1||s__Microvirga sp003075415--1||s__Microvirga sp003151255--1||s__Microvirga sp009910705--1||s__Microvirga sp015694425--1||s__Microvirga sp016864375--1||s__Microvirga sp018383585--1||s__Microvirga thermotolerans--1||s__Microvirga vignae--1||s__NBD-18 sp903847325--1||s__Nocardioides sp004919085--1||s__Novosphingopyxis baekryungensis--1||s__Oharaeibacter diazotrophicus--2||s__Paenibacillus_Z sepulcri--1||s__Palsa-1447 sp903916755--1||s__Paucibacter_A sp002255955--1||s__Plasticicumulans acidivorans--1||s__Pleomorphomonas koreensis--1||s__Prosthecomicrobium_A hirschii--1||s__Prosthecomicrobium_A sp018729455--1||s__Pseudolabrys sp001464835--1||s__Pseudolabrys sp005153485--1||s__Pseudolabrys sp018240595--1||s__Pseudolabrys sp903839845--1||s__Rhabdaerophilum sp002928875--1||s__Rhizobacter sp903643055--1||s__Rhizorhabdus sp000971055--1||s__Rhizorhabdus sp001429065--1||s__Rhizorhapis sp016650315--1||s__Rhizorhapis suberifaciens--1||s__Rhodoferax sp002163715--1||s__Rhodoferax sp002390825--1||s__Rhodoferax sp009925925--1||s__Rhodoferax sp016719055--1||s__Rhodoferax sp903856025--1||s__Rhodoferax sp903870065--1||s__Rhodoferax sp903905735--2||s__Rhodoferax sp903920405--1||s__Rhodoferax sp903929815--1||s__Rubrivivax benzoatilyticus--1||s__Rubrivivax sp001295905--1||s__Rubrivivax sp001464055--1||s__Rubrivivax sp016716535--1||s__Rubrivivax sp903822435--1||s__Rubrivivax sp904426505--1||s__S143-5 sp015489145--1||s__SKJO01 sp007121975--1||s__SKKL01 sp007121465--1||s__SXLG01 sp009885395--1||s__SZUA-370 sp002839315--1||s__SZUA-448 sp003249225--1||s__Salinarimonas ramus--1||s__Salinarimonas sp003567055--1||s__Serpentinicella alkaliphila--1||s__Sphaerotilus hippei--1||s__Sphingobium algorifonticola--1||s__Sphingobium japonicum_C--1||s__Sphingobium phenoxybenzoativorans--1||s__Sphingobium sp003591655--1||s__Sphingobium sp016463275--1||s__Sphingobium sp019097845--1||s__Sphingobium xenophagum--1||s__Sphingomonas sp001425405--1||s__Sphingomonas sp018122655--1||s__Telmatospirillum sp009712185--1||s__Terracidiphilus sp002307235--1||s__Terracidiphilus sp003138365--1||s__Terracidiphilus sp003142015--1||s__Terracidiphilus sp003151985--1||s__Terracidiphilus sp003165095--1||s__Terracidiphilus sp003166055--1||s__Terracidiphilus sp015654835--1||s__Terracidiphilus sp903849645--1||s__UBA4421 sp002389675--1||s__UBA5070 sp002414805--1||s__UBA5070 sp016699655--1||s__UBA5070 sp903825275--1||s__UBA8904 sp002840435--1||s__Verruco-01 sp001604565--1||s__Verruco-01 sp001604585--1||s__Verruco-01 sp016928295--1||s__Virgisporangium ochraceum--1||s__WHSN01 sp902826465--1||s__Z2-YC6860 sp003169835--1:heptad_counter=MCP-24H--39||MCP-28H--9||MCP-34H--3||MCP-36H--2||MCP-38H--473||MCP-40H--6||MCP-42H--3||MCP-44H--104||MCP-58H--2:lbd_counter=:lca_tree=d__Bacteria:length_avg=122.4311377245509:length_max=164.0:length_min=40.0:length_std=23.314889766892815:length_sum=20446.0:mismatch_avg=22.832335329341316:mismatch_max=81.0:mismatch_min=2.0:mismatch_std=20.33415214137446:mismatch_sum=3813.0:name=N760369:qcovhsp_avg=98.97005988023952:qcovhsp_max=100.0:qcovhsp_min=95.0:qcovhsp_std=1.4222633824024566:qcovhsp_sum=16528.0:qend_avg=123.10778443113773:qend_max=166.0:qend_min=40.0:qend_std=23.548470888918928:qend_sum=20559.0:qstart_avg=1.910179640718563:qstart_max=9.0:qstart_min=1.0:qstart_std=1.5593725464490988:qstart_sum=319.0:ref_name_counter=GB_GCA_001464835.1_protein.faa_LNDS01000009.1_1@PF00015_full_PFAM.112.268--30||GB_GCA_001556025.1_protein.faa_LSIB01000106.1_15@PF00015_full_PFAM.418.575--2||GB_GCA_003105195.1_protein.faa_PQAH01000213.1_15@PF00015_full_PFAM.660.827--2||GB_GCA_003169835.1_protein.faa_PNAI01000016.1_166@PF00015_full_PFAM.366.539--17||GB_GCA_004799405.1_protein.faa_SSMW01000152.1_52@PF00015_full_PFAM.88.301--2||GB_GCA_005144965.1_protein.faa_CP039704.1_3408@PF00015_full_PFAM.526.709--1||GB_GCA_005884685.1_protein.faa_VBAH01000072.1_87@PF00015_full_PFAM.648.825--3||GB_GCA_016869215.1_protein.faa_VGEP01000039.1_17@PF00015_full_PFAM.369.540--1||GB_GCA_017305535.1_protein.faa_JAFKKN010000012.1_58@PF00015_full_PFAM.320.483--1||GB_GCA_018240595.1_protein.faa_JAFEFL010000051.1_26@PF00015_full_PFAM.99.274--19||GB_GCA_900470775.1_protein.faa_UCBZ01000026.1_4@PF00015_full_PFAM.429.605--1||GB_GCA_903839845.1_protein.faa_CAIMEA010000024.1_15@PF00015_full_PFAM.125.281--1||GB_GCA_903916755.1_protein.faa_CAIWXW010000064.1_2@PF00015_full_PFAM.63.223--1||RS_GCF_000262405.1_protein.faa_NZ_JH660641.1_601@PF00015_full_PFAM.121.289--1||RS_GCF_000516555.1_protein.faa_NZ_AZSJ01000003.1_355@PF00015_full_PFAM.318.481--1||RS_GCF_001017175.1_protein.faa_NZ_LCYG01000004.1_64@PF00015_full_PFAM.121.291--1||RS_GCF_001043895.1_protein.faa_NZ_JTHF01000014.1_5@PF00015_full_PFAM.132.309--2||RS_GCF_001462455.1_protein.faa_NZ_LNTD01000148.1_1@PF00015_full_PFAM.342.418--1||RS_GCF_001741865.1_protein.faa_NZ_CP017147.1_1208@PF00015_full_PFAM.414.586--1||RS_GCF_003046175.1_protein.faa_NZ_PZZM01000001.1_1645@PF00015_full_PFAM.440.601--2||RS_GCF_003075415.1_protein.faa_NZ_QDAH01000028.1_6@PF00015_full_PFAM.121.297--1||RS_GCF_003096755.1_protein.faa_NZ_QENW01000006.1_122@PF00015_full_PFAM.69.316--1||RS_GCF_003151255.1_protein.faa_NZ_CP029481.1_1914@PF00015_full_PFAM.126.289--6||RS_GCF_003952665.1_protein.faa_NZ_CP017946.1_4135@PF00015_full_PFAM.357.589--1||RS_GCF_004114935.1_protein.faa_NZ_CP022221.1_6337@PF00015_full_PFAM.245.321--1||RS_GCF_004118375.1_protein.faa_NZ_SDHX01000001.1_2523@PF00015_full_PFAM.71.224--2||RS_GCF_009363855.1_protein.faa_NZ_CP045423.1_2052@PF00015_full_PFAM.126.300--1||RS_GCF_009830105.1_protein.faa_NZ_WURB01000003.1_239@PF00015_full_PFAM.86.251--1||RS_GCF_009910705.1_protein.faa_NZ_JAAAXJ010000001.1_530@PF00015_full_PFAM.121.292--1||RS_GCF_014191055.1_protein.faa_NZ_JACHWB010000003.1_614@PF00015_full_PFAM.121.292--7||RS_GCF_014645695.1_protein.faa_NZ_BMMF01000007.1_17@PF00015_full_PFAM.134.299--6||RS_GCF_014873375.1_protein.faa_NZ_JADBDK010000002.1_122@PF00015_full_PFAM.66.281--3||RS_GCF_015694425.1_protein.faa_NZ_JADQDN010000001.1_743@PF00015_full_PFAM.123.290--35||RS_GCF_016863655.1_protein.faa_NZ_BOPH01000031.1_136@PF00015_full_PFAM.339.518--5||RS_GCF_016864375.1_protein.faa_NZ_CP069354.1_2967@PF00015_full_PFAM.121.291--3||RS_GCF_018383585.1_protein.faa_NZ_JAHAMK010000002.1_85@PF00015_full_PFAM.121.287--1||RS_GCF_900108245.1_protein.faa_NZ_FNUY01000005.1_139@PF00015_full_PFAM.112.293--1||RS_GCF_900113835.1_protein.faa_NZ_FOQV01000005.1_276@PF00015_full_PFAM.414.586--1:scovhsp_avg=72.70179640718561:scovhsp_max=96.2:scovhsp_min=50.9:scovhsp_std=13.31549723566488:scovhsp_sum=12141.199999999997:send_avg=135.61676646706587:send_max=207.0:send_min=58.0:send_std=25.4276048948008:send_sum=22648.0:sstart_avg=14.467065868263473:sstart_max=94.0:sstart_min=1.0:sstart_std=16.373937721871656:sstart_sum=2416.0],((((3ae4903f-a46f-4059-8b41-4bb4adb168bb_3@MCPsignal.393.449:5e-09[&&NHX:Sample=rhizpot3:Type=capture:capture_class=c__Clostridia:capture_domain=d__Bacteria:capture_family=f__Lachnospiraceae:capture_genus=g__COE1:capture_order=o__Lachnospirales:capture_phylum=p__Firmicutes_A:capture_species=s__COE1 sp910588755:heptad=MCP-38H],((((68367e7c-0f19-4b2f-aa00-6d5c502391a4_5@MCPsignal.23.54:0.0616151[&&NHX:Sample=rhizpot3:Type=capture:capture_class=c__Planctomycetia:capture_domain=d__Bacteria:capture_family=f__Pirellulaceae:capture_genus=g__UBA11682:capture_order=o__Pirellulales:capture_phylum=p__Planctomycetota:capture_species=s__UBA11682 sp003455945:heptad=MCP-38H],(a094b16f-970b-526a-8f07-9fab2b809b4b_5@MCPsignal.206.257:0.0508238[&&NHX:Sample=rhizpot1:Type=capture:capture_class=c__Polyangia:capture_domain=d__Bacteria:capture_family=f__Polyangiaceae:capture_genus=g__SYFR01:capture_order=o__Polyangiales:capture_phylum=p__Myxococcota:capture_species=s__SYFR01 sp005800325:heptad=MCP-38H],GB_GCA_013043915.1_protein.faa_JABEVH010000070.1_2@PF00015_full_PFAM.211.488:1.58552[&&NHX:Type=GTDB:gtdb_class=c__Gammaproteobacteria:gtdb_domain=d__Bacteria:gtdb_family=f__Moraxellaceae:gtdb_genus=g__JABEVH01:gtdb_order=o__Pseudomonadales:gtdb_phylum=p__Proteobacteria:gtdb_species=s__JABEVH01 sp013043915:heptad=MCP-40H:species=d__Bacteria_p__Proteobacteria_c__Gammaproteobacteria_o__Pseudomonadales_f__Moraxellaceae_g__JABEVH01_s__JABEVH01 sp013043915])0:5e-09[&&NHX:Sample_counter=rhizpot1--1:Type_counter=GTDB--1||capture--1:capture_class_counter=c__Polyangia--1:capture_domain_counter=d__Bacteria--1:capture_family_counter=f__Polyangiaceae--1:capture_genus_counter=g__SYFR01--1:capture_order_counter=o__Polyangiales--1:capture_phylum_counter=p__Myxococcota--1:capture_species_counter=s__SYFR01 sp005800325--1:gtdb_class_counter=c__Gammaproteobacteria--1:gtdb_domain_counter=d__Bacteria--1:gtdb_family_counter=f__Moraxellaceae--1:gtdb_genus_counter=g__JABEVH01--1:gtdb_order_counter=o__Pseudomonadales--1:gtdb_phylum_counter=p__Proteobacteria--1:gtdb_species_counter=s__JABEVH01 sp013043915--1:heptad_counter=MCP-38H--1||MCP-40H--1:lbd_counter=:lca_tree=s__JABEVH01 sp013043915:name=N760374:ref_name_counter=])0:6e-09[&&NHX:Sample_counter=rhizpot1--1||rhizpot3--1:Type_counter=GTDB--1||capture--2:capture_class_counter=c__Planctomycetia--1||c__Polyangia--1:capture_domain_counter=d__Bacteria--2:capture_family_counter=f__Pirellulaceae--1||f__Polyangiaceae--1:capture_genus_counter=g__SYFR01--1||g__UBA11682--1:capture_order_counter=o__Pirellulales--1||o__Polyangiales--1:capture_phylum_counter=p__Myxococcota--1||p__Planctomycetota--1:capture_species_counter=s__SYFR01 sp005800325--1||s__UBA11682 sp003455945--1:gtdb_class_counter=c__Gammaproteobacteria--1:gtdb_domain_counter=d__Bacteria--1:gtdb_family_counter=f__Moraxellaceae--1:gtdb_genus_counter=g__JABEVH01--1:gtdb_order_counter=o__Pseudomonadales--1:gtdb_phylum_counter=p__Proteobacteria--1:gtdb_species_counter=s__JABEVH01 sp013043915--1:heptad_counter=MCP-38H--2||MCP-40H--1:lbd_counter=:lca_tree=s__JABEVH01 sp013043915:name=N760375:ref_name_counter=],9521d234-b2e2-45d4-bd41-7d6e51a4d0bb_4@MCPsignal.24.79:0.0479057[&&NHX:Sample=rhizpot3:Type=capture:capture_class=c__Alphaproteobacteria:capture_domain=d__Bacteria:capture_family=f__Rhodobacteraceae:capture_genus=g__Epibacterium:capture_order=o__Rhodobacterales:capture_phylum=p__Proteobacteria:capture_species=s__Epibacterium litoralis:heptad=MCP-44H])0.8:0.0299819[&&NHX:Sample_counter=rhizpot1--1||rhizpot3--2:Type_counter=GTDB--1||capture--3:capture_class_counter=c__Alphaproteobacteria--1||c__Planctomycetia--1||c__Polyangia--1:capture_domain_counter=d__Bacteria--3:capture_family_counter=f__Pirellulaceae--1||f__Polyangiaceae--1||f__Rhodobacteraceae--1:capture_genus_counter=g__Epibacterium--1||g__SYFR01--1||g__UBA11682--1:capture_order_counter=o__Pirellulales--1||o__Polyangiales--1||o__Rhodobacterales--1:capture_phylum_counter=p__Myxococcota--1||p__Planctomycetota--1||p__Proteobacteria--1:capture_species_counter=s__Epibacterium litoralis--1||s__SYFR01 sp005800325--1||s__UBA11682 sp003455945--1:gtdb_class_counter=c__Gammaproteobacteria--1:gtdb_domain_counter=d__Bacteria--1:gtdb_family_counter=f__Moraxellaceae--1:gtdb_genus_counter=g__JABEVH01--1:gtdb_order_counter=o__Pseudomonadales--1:gtdb_phylum_counter=p__Proteobacteria--1:gtdb_species_counter=s__JABEVH01 sp013043915--1:heptad_counter=MCP-38H--2||MCP-40H--1||MCP-44H--1:lbd_counter=:lca_tree=s__JABEVH01 sp013043915:name=N760377:ref_name_counter=],(GB_GCA_016845145.1_protein.faa_JAERTE010000146.1_28@PF00015_full_PFAM.503.730:0.390896[&&NHX:Type=GTDB:gtdb_class=c__Alphaproteobacteria:gtdb_domain=d__Bacteria:gtdb_family=f__Casp-alpha2:gtdb_genus=g__TMED8:gtdb_order=o__Rhodospirillales:gtdb_phylum=p__Proteobacteria:gtdb_species=s__TMED8 sp016845145:heptad=MCP-38H:species=d__Bacteria_p__Proteobacteria_c__Alphaproteobacteria_o__Rhodospirillales_f__Casp-alpha2_g__TMED8_s__TMED8 sp016845145],(c5496a47-b9a5-4b94-88a4-c71497431ce9_2@MCPsignal.340.390:0.0590309[&&NHX:Sample=rhizpot1:Type=capture:capture_class=c__Alphaproteobacteria:capture_domain=d__Bacteria:capture_family=f__Sphingomonadaceae:capture_genus=g__Sphingomonas_E:capture_order=o__Sphingomonadales:capture_phylum=p__Proteobacteria:capture_species=s__Sphingomonas_E laterariae:heptad=MCP-38H],((61a45880-b8f6-47bc-ac66-bd9dee4f2ce0_4@MCPsignal.236.290:5e-09[&&NHX:Sample=rhizpot1:Type=capture:capture_class=c__Alphaproteobacteria:capture_domain=d__Bacteria:capture_family=f__Sphingomonadaceae:capture_genus=g__Sphingomonas_E:capture_order=o__Sphingomonadales:capture_phylum=p__Proteobacteria:capture_species=s__Sphingomonas_E laterariae:heptad=MCP-38H],((b9714f73-752d-48d9-812a-058b05ea2528_5@MCPsignal.303.379:0.611971[&&NHX:Sample=rhiztom3:Type=capture:capture_class=c__Alphaproteobacteria:capture_domain=d__Bacteria:capture_family=f__Sphingomonadaceae:capture_genus=g__Sphingomonas:capture_order=o__Sphingomonadales:capture_phylum=p__Proteobacteria:capture_species=s__Sphingomonas sanguinis:heptad=MCP-44H],21b356e0-8f1f-4dfe-899f-e885219b3e50_6@MCPsignal.103.208:0.688795[&&NHX:Sample=rhizpot3:Type=capture:besthit=70.4:bitscore=107.0:capture_class=c__Halobacteria:capture_domain=d__Archaea:capture_family=f__Haladaptataceae:capture_genus=g__Halorussus:capture_order=o__Halobacteriales:capture_phylum=p__Halobacteriota:capture_species=s__Halorussus sp010747475:evalue=3.79e-30:gapopen=2.0:heptad=MCP-38H:length=108.0:mismatch=24.0:qcovhsp=99.0:qend=104.0:qstart=1.0:ref_name=RS_GCF_003002915.1_protein.faa_NZ_PVTG01000012.1_90@PF00015_full_PFAM.340.513:scovhsp=60.1:send=146.0:sstart=43.0])0.778:0.0917791[&&NHX:Sample_counter=rhizpot3--1||rhiztom3--1:Type_counter=capture--2:besthit_avg=70.4:besthit_max=70.4:besthit_min=70.4:besthit_std=0:besthit_sum=70.4:bitscore_avg=107.0:bitscore_max=107.0:bitscore_min=107.0:bitscore_std=0:bitscore_sum=107.0:capture_class_counter=c__Alphaproteobacteria--1||c__Halobacteria--1:capture_domain_counter=d__Archaea--1||d__Bacteria--1:capture_family_counter=f__Haladaptataceae--1||f__Sphingomonadaceae--1:capture_genus_counter=g__Halorussus--1||g__Sphingomonas--1:capture_order_counter=o__Halobacteriales--1||o__Sphingomonadales--1:capture_phylum_counter=p__Halobacteriota--1||p__Proteobacteria--1:capture_species_counter=s__Halorussus sp010747475--1||s__Sphingomonas sanguinis--1:evalue_avg=3.79e-30:evalue_max=3.79e-30:evalue_min=3.79e-30:evalue_std=0:evalue_sum=3.79e-30:gapopen_avg=2.0:gapopen_max=2.0:gapopen_min=2.0:gapopen_std=0:gapopen_sum=2.0:gtdb_class_counter=:gtdb_domain_counter=:gtdb_family_counter=:gtdb_genus_counter=:gtdb_order_counter=:gtdb_phylum_counter=:gtdb_species_counter=:heptad_counter=MCP-38H--1||MCP-44H--1:lbd_counter=:length_avg=108.0:length_max=108.0:length_min=108.0:length_std=0:length_sum=108.0:mismatch_avg=24.0:mismatch_max=24.0:mismatch_min=24.0:mismatch_std=0:mismatch_sum=24.0:name=N760383:qcovhsp_avg=99.0:qcovhsp_max=99.0:qcovhsp_min=99.0:qcovhsp_std=0:qcovhsp_sum=99.0:qend_avg=104.0:qend_max=104.0:qend_min=104.0:qend_std=0:qend_sum=104.0:qstart_avg=1.0:qstart_max=1.0:qstart_min=1.0:qstart_std=0:qstart_sum=1.0:ref_name_counter=RS_GCF_003002915.1_protein.faa_NZ_PVTG01000012.1_90@PF00015_full_PFAM.340.513--1:scovhsp_avg=60.1:scovhsp_max=60.1:scovhsp_min=60.1:scovhsp_std=0:scovhsp_sum=60.1:send_avg=146.0:send_max=146.0:send_min=146.0:send_std=0:send_sum=146.0:sstart_avg=43.0:sstart_max=43.0:sstart_min=43.0:sstart_std=0:sstart_sum=43.0],54819f33-250b-4201-8f26-15d8db6386c9_4@MCPsignal.144.259:0.359762[&&NHX:Sample=rhiztom1:Type=capture:besthit=64.9:bitscore=123.0:capture_class=c__Actinomycetia:capture_domain=d__Bacteria:capture_family=f__Micromonosporaceae:capture_genus=g__Catenuloplanes:capture_order=o__Mycobacteriales:capture_phylum=p__Actinobacteriota:capture_species=s__Catenuloplanes japonicus:evalue=2.33e-36:gapopen=0.0:heptad=MCP-38H:length=111.0:mismatch=39.0:qcovhsp=96.5:qend=111.0:qstart=1.0:ref_name=GB_GCA_903879705.1_protein.faa_CAIRMO010000094.1_68@PF00015_full_PFAM.546.729:scovhsp=60.7:send=151.0:sstart=41.0])0.792:0.197887[&&NHX:Sample_counter=rhizpot3--1||rhiztom1--1||rhiztom3--1:Type_counter=capture--3:besthit_avg=67.65:besthit_max=70.4:besthit_min=64.9:besthit_std=3.8890872965260113:besthit_sum=135.3:bitscore_avg=115.0:bitscore_max=123.0:bitscore_min=107.0:bitscore_std=11.313708498984761:bitscore_sum=230.0:capture_class_counter=c__Actinomycetia--1||c__Alphaproteobacteria--1||c__Halobacteria--1:capture_domain_counter=d__Archaea--1||d__Bacteria--2:capture_family_counter=f__Haladaptataceae--1||f__Micromonosporaceae--1||f__Sphingomonadaceae--1:capture_genus_counter=g__Catenuloplanes--1||g__Halorussus--1||g__Sphingomonas--1:capture_order_counter=o__Halobacteriales--1||o__Mycobacteriales--1||o__Sphingomonadales--1:capture_phylum_counter=p__Actinobacteriota--1||p__Halobacteriota--1||p__Proteobacteria--1:capture_species_counter=s__Catenuloplanes japonicus--1||s__Halorussus sp010747475--1||s__Sphingomonas sanguinis--1:evalue_avg=1.895001165e-30:evalue_max=3.79e-30:evalue_min=2.33e-36:evalue_std=2.679933053138215e-30:evalue_sum=3.79000233e-30:gapopen_avg=1.0:gapopen_max=2.0:gapopen_min=0.0:gapopen_std=1.4142135623730951:gapopen_sum=2.0:gtdb_class_counter=:gtdb_domain_counter=:gtdb_family_counter=:gtdb_genus_counter=:gtdb_order_counter=:gtdb_phylum_counter=:gtdb_species_counter=:heptad_counter=MCP-38H--2||MCP-44H--1:lbd_counter=:length_avg=109.5:length_max=111.0:length_min=108.0:length_std=2.1213203435596424:length_sum=219.0:mismatch_avg=31.5:mismatch_max=39.0:mismatch_min=24.0:mismatch_std=10.606601717798213:mismatch_sum=63.0:name=N760385:qcovhsp_avg=97.75:qcovhsp_max=99.0:qcovhsp_min=96.5:qcovhsp_std=1.7677669529663689:qcovhsp_sum=195.5:qend_avg=107.5:qend_max=111.0:qend_min=104.0:qend_std=4.949747468305833:qend_sum=215.0:qstart_avg=1.0:qstart_max=1.0:qstart_min=1.0:qstart_std=0.0:qstart_sum=2.0:ref_name_counter=GB_GCA_903879705.1_protein.faa_CAIRMO010000094.1_68@PF00015_full_PFAM.546.729--1||RS_GCF_003002915.1_protein.faa_NZ_PVTG01000012.1_90@PF00015_full_PFAM.340.513--1:scovhsp_avg=60.400000000000006:scovhsp_max=60.7:scovhsp_min=60.1:scovhsp_std=0.4242640687119295:scovhsp_sum=120.80000000000001:send_avg=148.5:send_max=151.0:send_min=146.0:send_std=3.5355339059327378:send_sum=297.0:sstart_avg=42.0:sstart_max=43.0:sstart_min=41.0:sstart_std=1.4142135623730951:sstart_sum=84.0])0.743:0.113742[&&NHX:Sample_counter=rhizpot1--1||rhizpot3--1||rhiztom1--1||rhiztom3--1:Type_counter=capture--4:besthit_avg=67.65:besthit_max=70.4:besthit_min=64.9:besthit_std=3.8890872965260113:besthit_sum=135.3:bitscore_avg=115.0:bitscore_max=123.0:bitscore_min=107.0:bitscore_std=11.313708498984761:bitscore_sum=230.0:capture_class_counter=c__Actinomycetia--1||c__Alphaproteobacteria--2||c__Halobacteria--1:capture_domain_counter=d__Archaea--1||d__Bacteria--3:capture_family_counter=f__Haladaptataceae--1||f__Micromonosporaceae--1||f__Sphingomonadaceae--2:capture_genus_counter=g__Catenuloplanes--1||g__Halorussus--1||g__Sphingomonas--1||g__Sphingomonas_E--1:capture_order_counter=o__Halobacteriales--1||o__Mycobacteriales--1||o__Sphingomonadales--2:capture_phylum_counter=p__Actinobacteriota--1||p__Halobacteriota--1||p__Proteobacteria--2:capture_species_counter=s__Catenuloplanes japonicus--1||s__Halorussus sp010747475--1||s__Sphingomonas sanguinis--1||s__Sphingomonas_E laterariae--1:evalue_avg=1.895001165e-30:evalue_max=3.79e-30:evalue_min=2.33e-36:evalue_std=2.679933053138215e-30:evalue_sum=3.79000233e-30:gapopen_avg=1.0:gapopen_max=2.0:gapopen_min=0.0:gapopen_std=1.4142135623730951:gapopen_sum=2.0:gtdb_class_counter=:gtdb_domain_counter=:gtdb_family_counter=:gtdb_genus_counter=:gtdb_order_counter=:gtdb_phylum_counter=:gtdb_species_counter=:heptad_counter=MCP-38H--3||MCP-44H--1:lbd_counter=:length_avg=109.5:length_max=111.0:length_min=108.0:length_std=2.1213203435596424:length_sum=219.0:mismatch_avg=31.5:mismatch_max=39.0:mismatch_min=24.0:mismatch_std=10.606601717798213:mismatch_sum=63.0:name=N760386:qcovhsp_avg=97.75:qcovhsp_max=99.0:qcovhsp_min=96.5:qcovhsp_std=1.7677669529663689:qcovhsp_sum=195.5:qend_avg=107.5:qend_max=111.0:qend_min=104.0:qend_std=4.949747468305833:qend_sum=215.0:qstart_avg=1.0:qstart_max=1.0:qstart_min=1.0:qstart_std=0.0:qstart_sum=2.0:ref_name_counter=GB_GCA_903879705.1_protein.faa_CAIRMO010000094.1_68@PF00015_full_PFAM.546.729--1||RS_GCF_003002915.1_protein.faa_NZ_PVTG01000012.1_90@PF00015_full_PFAM.340.513--1:scovhsp_avg=60.400000000000006:scovhsp_max=60.7:scovhsp_min=60.1:scovhsp_std=0.4242640687119295:scovhsp_sum=120.80000000000001:send_avg=148.5:send_max=151.0:send_min=146.0:send_std=3.5355339059327378:send_sum=297.0:sstart_avg=42.0:sstart_max=43.0:sstart_min=41.0:sstart_std=1.4142135623730951:sstart_sum=84.0],aea77f9b-4b8e-4760-9b97-518ccafc54e5_6@MCPsignal.32.90:5e-09[&&NHX:Sample=rhizpot1:Type=capture:capture_class=c__Alphaproteobacteria:capture_domain=d__Bacteria:capture_family=f__Acetobacteraceae:capture_genus=g__Elioraea_A:capture_order=o__Acetobacterales:capture_phylum=p__Proteobacteria:capture_species=s__Elioraea_A rosea:heptad=MCP-38H])0.859:0.0294384[&&NHX:Sample_counter=rhizpot1--2||rhizpot3--1||rhiztom1--1||rhiztom3--1:Type_counter=capture--5:besthit_avg=67.65:besthit_max=70.4:besthit_min=64.9:besthit_std=3.8890872965260113:besthit_sum=135.3:bitscore_avg=115.0:bitscore_max=123.0:bitscore_min=107.0:bitscore_std=11.313708498984761:bitscore_sum=230.0:capture_class_counter=c__Actinomycetia--1||c__Alphaproteobacteria--3||c__Halobacteria--1:capture_domain_counter=d__Archaea--1||d__Bacteria--4:capture_family_counter=f__Acetobacteraceae--1||f__Haladaptataceae--1||f__Micromonosporaceae--1||f__Sphingomonadaceae--2:capture_genus_counter=g__Catenuloplanes--1||g__Elioraea_A--1||g__Halorussus--1||g__Sphingomonas--1||g__Sphingomonas_E--1:capture_order_counter=o__Acetobacterales--1||o__Halobacteriales--1||o__Mycobacteriales--1||o__Sphingomonadales--2:capture_phylum_counter=p__Actinobacteriota--1||p__Halobacteriota--1||p__Proteobacteria--3:capture_species_counter=s__Catenuloplanes japonicus--1||s__Elioraea_A rosea--1||s__Halorussus sp010747475--1||s__Sphingomonas sanguinis--1||s__Sphingomonas_E laterariae--1:evalue_avg=1.895001165e-30:evalue_max=3.79e-30:evalue_min=2.33e-36:evalue_std=2.679933053138215e-30:evalue_sum=3.79000233e-30:gapopen_avg=1.0:gapopen_max=2.0:gapopen_min=0.0:gapopen_std=1.4142135623730951:gapopen_sum=2.0:gtdb_class_counter=:gtdb_domain_counter=:gtdb_family_counter=:gtdb_genus_counter=:gtdb_order_counter=:gtdb_phylum_counter=:gtdb_species_counter=:heptad_counter=MCP-38H--4||MCP-44H--1:lbd_counter=:length_avg=109.5:length_max=111.0:length_min=108.0:length_std=2.1213203435596424:length_sum=219.0:mismatch_avg=31.5:mismatch_max=39.0:mismatch_min=24.0:mismatch_std=10.606601717798213:mismatch_sum=63.0:name=N760388:qcovhsp_avg=97.75:qcovhsp_max=99.0:qcovhsp_min=96.5:qcovhsp_std=1.7677669529663689:qcovhsp_sum=195.5:qend_avg=107.5:qend_max=111.0:qend_min=104.0:qend_std=4.949747468305833:qend_sum=215.0:qstart_avg=1.0:qstart_max=1.0:qstart_min=1.0:qstart_std=0.0:qstart_sum=2.0:ref_name_counter=GB_GCA_903879705.1_protein.faa_CAIRMO010000094.1_68@PF00015_full_PFAM.546.729--1||RS_GCF_003002915.1_protein.faa_NZ_PVTG01000012.1_90@PF00015_full_PFAM.340.513--1:scovhsp_avg=60.400000000000006:scovhsp_max=60.7:scovhsp_min=60.1:scovhsp_std=0.4242640687119295:scovhsp_sum=120.80000000000001:send_avg=148.5:send_max=151.0:send_min=146.0:send_std=3.5355339059327378:send_sum=297.0:sstart_avg=42.0:sstart_max=43.0:sstart_min=41.0:sstart_std=1.4142135623730951:sstart_sum=84.0])0:7e-09[&&NHX:Sample_counter=rhizpot1--3||rhizpot3--1||rhiztom1--1||rhiztom3--1:Type_counter=capture--6:besthit_avg=67.65:besthit_max=70.4:besthit_min=64.9:besthit_std=3.8890872965260113:besthit_sum=135.3:bitscore_avg=115.0:bitscore_max=123.0:bitscore_min=107.0:bitscore_std=11.313708498984761:bitscore_sum=230.0:capture_class_counter=c__Actinomycetia--1||c__Alphaproteobacteria--4||c__Halobacteria--1:capture_domain_counter=d__Archaea--1||d__Bacteria--5:capture_family_counter=f__Acetobacteraceae--1||f__Haladaptataceae--1||f__Micromonosporaceae--1||f__Sphingomonadaceae--3:capture_genus_counter=g__Catenuloplanes--1||g__Elioraea_A--1||g__Halorussus--1||g__Sphingomonas--1||g__Sphingomonas_E--2:capture_order_counter=o__Acetobacterales--1||o__Halobacteriales--1||o__Mycobacteriales--1||o__Sphingomonadales--3:capture_phylum_counter=p__Actinobacteriota--1||p__Halobacteriota--1||p__Proteobacteria--4:capture_species_counter=s__Catenuloplanes japonicus--1||s__Elioraea_A rosea--1||s__Halorussus sp010747475--1||s__Sphingomonas sanguinis--1||s__Sphingomonas_E laterariae--2:evalue_avg=1.895001165e-30:evalue_max=3.79e-30:evalue_min=2.33e-36:evalue_std=2.679933053138215e-30:evalue_sum=3.79000233e-30:gapopen_avg=1.0:gapopen_max=2.0:gapopen_min=0.0:gapopen_std=1.4142135623730951:gapopen_sum=2.0:gtdb_class_counter=:gtdb_domain_counter=:gtdb_family_counter=:gtdb_genus_counter=:gtdb_order_counter=:gtdb_phylum_counter=:gtdb_species_counter=:heptad_counter=MCP-38H--5||MCP-44H--1:lbd_counter=:length_avg=109.5:length_max=111.0:length_min=108.0:length_std=2.1213203435596424:length_sum=219.0:mismatch_avg=31.5:mismatch_max=39.0:mismatch_min=24.0:mismatch_std=10.606601717798213:mismatch_sum=63.0:name=N760389:qcovhsp_avg=97.75:qcovhsp_max=99.0:qcovhsp_min=96.5:qcovhsp_std=1.7677669529663689:qcovhsp_sum=195.5:qend_avg=107.5:qend_max=111.0:qend_min=104.0:qend_std=4.949747468305833:qend_sum=215.0:qstart_avg=1.0:qstart_max=1.0:qstart_min=1.0:qstart_std=0.0:qstart_sum=2.0:ref_name_counter=GB_GCA_903879705.1_protein.faa_CAIRMO010000094.1_68@PF00015_full_PFAM.546.729--1||RS_GCF_003002915.1_protein.faa_NZ_PVTG01000012.1_90@PF00015_full_PFAM.340.513--1:scovhsp_avg=60.400000000000006:scovhsp_max=60.7:scovhsp_min=60.1:scovhsp_std=0.4242640687119295:scovhsp_sum=120.80000000000001:send_avg=148.5:send_max=151.0:send_min=146.0:send_std=3.5355339059327378:send_sum=297.0:sstart_avg=42.0:sstart_max=43.0:sstart_min=41.0:sstart_std=1.4142135623730951:sstart_sum=84.0])0.549:0.0195255[&&NHX:Sample_counter=rhizpot1--3||rhizpot3--1||rhiztom1--1||rhiztom3--1:Type_counter=GTDB--1||capture--6:besthit_avg=67.65:besthit_max=70.4:besthit_min=64.9:besthit_std=3.8890872965260113:besthit_sum=135.3:bitscore_avg=115.0:bitscore_max=123.0:bitscore_min=107.0:bitscore_std=11.313708498984761:bitscore_sum=230.0:capture_class_counter=c__Actinomycetia--1||c__Alphaproteobacteria--4||c__Halobacteria--1:capture_domain_counter=d__Archaea--1||d__Bacteria--5:capture_family_counter=f__Acetobacteraceae--1||f__Haladaptataceae--1||f__Micromonosporaceae--1||f__Sphingomonadaceae--3:capture_genus_counter=g__Catenuloplanes--1||g__Elioraea_A--1||g__Halorussus--1||g__Sphingomonas--1||g__Sphingomonas_E--2:capture_order_counter=o__Acetobacterales--1||o__Halobacteriales--1||o__Mycobacteriales--1||o__Sphingomonadales--3:capture_phylum_counter=p__Actinobacteriota--1||p__Halobacteriota--1||p__Proteobacteria--4:capture_species_counter=s__Catenuloplanes japonicus--1||s__Elioraea_A rosea--1||s__Halorussus sp010747475--1||s__Sphingomonas sanguinis--1||s__Sphingomonas_E laterariae--2:evalue_avg=1.895001165e-30:evalue_max=3.79e-30:evalue_min=2.33e-36:evalue_std=2.679933053138215e-30:evalue_sum=3.79000233e-30:gapopen_avg=1.0:gapopen_max=2.0:gapopen_min=0.0:gapopen_std=1.4142135623730951:gapopen_sum=2.0:gtdb_class_counter=c__Alphaproteobacteria--1:gtdb_domain_counter=d__Bacteria--1:gtdb_family_counter=f__Casp-alpha2--1:gtdb_genus_counter=g__TMED8--1:gtdb_order_counter=o__Rhodospirillales--1:gtdb_phylum_counter=p__Proteobacteria--1:gtdb_species_counter=s__TMED8 sp016845145--1:heptad_counter=MCP-38H--6||MCP-44H--1:lbd_counter=:lca_tree=s__TMED8 sp016845145:length_avg=109.5:length_max=111.0:length_min=108.0:length_std=2.1213203435596424:length_sum=219.0:mismatch_avg=31.5:mismatch_max=39.0:mismatch_min=24.0:mismatch_std=10.606601717798213:mismatch_sum=63.0:name=N760390:qcovhsp_avg=97.75:qcovhsp_max=99.0:qcovhsp_min=96.5:qcovhsp_std=1.7677669529663689:qcovhsp_sum=195.5:qend_avg=107.5:qend_max=111.0:qend_min=104.0:qend_std=4.949747468305833:qend_sum=215.0:qstart_avg=1.0:qstart_max=1.0:qstart_min=1.0:qstart_std=0.0:qstart_sum=2.0:ref_name_counter=GB_GCA_903879705.1_protein.faa_CAIRMO010000094.1_68@PF00015_full_PFAM.546.729--1||RS_GCF_003002915.1_protein.faa_NZ_PVTG01000012.1_90@PF00015_full_PFAM.340.513--1:scovhsp_avg=60.400000000000006:scovhsp_max=60.7:scovhsp_min=60.1:scovhsp_std=0.4242640687119295:scovhsp_sum=120.80000000000001:send_avg=148.5:send_max=151.0:send_min=146.0:send_std=3.5355339059327378:send_sum=297.0:sstart_avg=42.0:sstart_max=43.0:sstart_min=41.0:sstart_std=1.4142135623730951:sstart_sum=84.0])0.84:0.0386595[&&NHX:Sample_counter=rhizpot1--4||rhizpot3--3||rhiztom1--1||rhiztom3--1:Type_counter=GTDB--2||capture--9:besthit_avg=67.65:besthit_max=70.4:besthit_min=64.9:besthit_std=3.8890872965260113:besthit_sum=135.3:bitscore_avg=115.0:bitscore_max=123.0:bitscore_min=107.0:bitscore_std=11.313708498984761:bitscore_sum=230.0:capture_class_counter=c__Actinomycetia--1||c__Alphaproteobacteria--5||c__Halobacteria--1||c__Planctomycetia--1||c__Polyangia--1:capture_domain_counter=d__Archaea--1||d__Bacteria--8:capture_family_counter=f__Acetobacteraceae--1||f__Haladaptataceae--1||f__Micromonosporaceae--1||f__Pirellulaceae--1||f__Polyangiaceae--1||f__Rhodobacteraceae--1||f__Sphingomonadaceae--3:capture_genus_counter=g__Catenuloplanes--1||g__Elioraea_A--1||g__Epibacterium--1||g__Halorussus--1||g__SYFR01--1||g__Sphingomonas--1||g__Sphingomonas_E--2||g__UBA11682--1:capture_order_counter=o__Acetobacterales--1||o__Halobacteriales--1||o__Mycobacteriales--1||o__Pirellulales--1||o__Polyangiales--1||o__Rhodobacterales--1||o__Sphingomonadales--3:capture_phylum_counter=p__Actinobacteriota--1||p__Halobacteriota--1||p__Myxococcota--1||p__Planctomycetota--1||p__Proteobacteria--5:capture_species_counter=s__Catenuloplanes japonicus--1||s__Elioraea_A rosea--1||s__Epibacterium litoralis--1||s__Halorussus sp010747475--1||s__SYFR01 sp005800325--1||s__Sphingomonas sanguinis--1||s__Sphingomonas_E laterariae--2||s__UBA11682 sp003455945--1:evalue_avg=1.895001165e-30:evalue_max=3.79e-30:evalue_min=2.33e-36:evalue_std=2.679933053138215e-30:evalue_sum=3.79000233e-30:gapopen_avg=1.0:gapopen_max=2.0:gapopen_min=0.0:gapopen_std=1.4142135623730951:gapopen_sum=2.0:gtdb_class_counter=c__Alphaproteobacteria--1||c__Gammaproteobacteria--1:gtdb_domain_counter=d__Bacteria--2:gtdb_family_counter=f__Casp-alpha2--1||f__Moraxellaceae--1:gtdb_genus_counter=g__JABEVH01--1||g__TMED8--1:gtdb_order_counter=o__Pseudomonadales--1||o__Rhodospirillales--1:gtdb_phylum_counter=p__Proteobacteria--2:gtdb_species_counter=s__JABEVH01 sp013043915--1||s__TMED8 sp016845145--1:heptad_counter=MCP-38H--8||MCP-40H--1||MCP-44H--2:lbd_counter=:lca_tree=p__Proteobacteria:length_avg=109.5:length_max=111.0:length_min=108.0:length_std=2.1213203435596424:length_sum=219.0:mismatch_avg=31.5:mismatch_max=39.0:mismatch_min=24.0:mismatch_std=10.606601717798213:mismatch_sum=63.0:name=N760391:qcovhsp_avg=97.75:qcovhsp_max=99.0:qcovhsp_min=96.5:qcovhsp_std=1.7677669529663689:qcovhsp_sum=195.5:qend_avg=107.5:qend_max=111.0:qend_min=104.0:qend_std=4.949747468305833:qend_sum=215.0:qstart_avg=1.0:qstart_max=1.0:qstart_min=1.0:qstart_std=0.0:qstart_sum=2.0:ref_name_counter=GB_GCA_903879705.1_protein.faa_CAIRMO010000094.1_68@PF00015_full_PFAM.546.729--1||RS_GCF_003002915.1_protein.faa_NZ_PVTG01000012.1_90@PF00015_full_PFAM.340.513--1:scovhsp_avg=60.400000000000006:scovhsp_max=60.7:scovhsp_min=60.1:scovhsp_std=0.4242640687119295:scovhsp_sum=120.80000000000001:send_avg=148.5:send_max=151.0:send_min=146.0:send_std=3.5355339059327378:send_sum=297.0:sstart_avg=42.0:sstart_max=43.0:sstart_min=41.0:sstart_std=1.4142135623730951:sstart_sum=84.0],(((((((211d7ca3-ad5f-4b0b-8621-a3e1c680bb6a_6@MCPsignal.269.325:5e-09[&&NHX:Sample=rhizpot1:Type=capture:capture_class=c__Alphaproteobacteria:capture_domain=d__Bacteria:capture_family=f__Acetobacteraceae:capture_genus=g__Elioraea_A:capture_order=o__Acetobacterales:capture_phylum=p__Proteobacteria:capture_species=s__Elioraea_A rosea:heptad=MCP-38H],2e6c9491-5dbf-4122-b395-a001fc3905a7_3@MCPsignal.40.113:0.136037[&&NHX:Sample=rhizpot1:Type=capture:capture_class=c__Alphaproteobacteria:capture_domain=d__Bacteria:capture_family=f__Sphingomonadaceae:capture_genus=g__Sphingomonas_E:capture_order=o__Sphingomonadales:capture_phylum=p__Proteobacteria:capture_species=s__Sphingomonas_E laterariae:heptad=MCP-38H])0.879:0.0197059[&&NHX:Sample_counter=rhizpot1--2:Type_counter=capture--2:capture_class_counter=c__Alphaproteobacteria--2:capture_domain_counter=d__Bacteria--2:capture_family_counter=f__Acetobacteraceae--1||f__Sphingomonadaceae--1:capture_genus_counter=g__Elioraea_A--1||g__Sphingomonas_E--1:capture_order_counter=o__Acetobacterales--1||o__Sphingomonadales--1:capture_phylum_counter=p__Proteobacteria--2:capture_species_counter=s__Elioraea_A rosea--1||s__Sphingomonas_E laterariae--1:gtdb_class_counter=:gtdb_domain_counter=:gtdb_family_counter=:gtdb_genus_counter=:gtdb_order_counter=:gtdb_phylum_counter=:gtdb_species_counter=:heptad_counter=MCP-38H--2:lbd_counter=:name=N760394:ref_name_counter=],(((((f533e1ce-aebf-5e3b-8200-88af27eedaf5_3@MCPsignal.41.103:0[&&NHX:Sample=rhizpot1:Type=capture:capture_class=c__Gammaproteobacteria:capture_domain=d__Bacteria:capture_family=f__Burkholderiaceae:capture_genus=g__Acidovorax:capture_order=o__Burkholderiales:capture_phylum=p__Proteobacteria:capture_species=s__Acidovorax carolinensis:heptad=MCP-38H],54567af7-c0da-5f36-86bc-9bae89b8cf98_5@MCPsignal.40.102:0[&&NHX:Sample=rhizpot1:Type=capture:capture_class=c__Gammaproteobacteria:capture_domain=d__Bacteria:capture_family=f__Burkholderiaceae:capture_genus=g__Acidovorax:capture_order=o__Burkholderiales:capture_phylum=p__Proteobacteria:capture_species=s__Acidovorax carolinensis:heptad=MCP-38H])0:0[&&NHX:Sample_counter=rhizpot1--2:Type_counter=capture--2:capture_class_counter=c__Gammaproteobacteria--2:capture_domain_counter=d__Bacteria--2:capture_family_counter=f__Burkholderiaceae--2:capture_genus_counter=g__Acidovorax--2:capture_order_counter=o__Burkholderiales--2:capture_phylum_counter=p__Proteobacteria--2:capture_species_counter=s__Acidovorax carolinensis--2:gtdb_class_counter=:gtdb_domain_counter=:gtdb_family_counter=:gtdb_genus_counter=:gtdb_order_counter=:gtdb_phylum_counter=:gtdb_species_counter=:heptad_counter=MCP-38H--2:lbd_counter=:name=N760397:ref_name_counter=],efbf3eee-6593-42c7-a298-551945815618_4@MCPsignal.202.264:0[&&NHX:Sample=rhizpot1:Type=capture:capture_class=c__Alphaproteobacteria:capture_domain=d__Bacteria:capture_family=f__Xanthobacteraceae:capture_genus=g__Bradyrhizobium:capture_order=o__Rhizobiales:capture_phylum=p__Proteobacteria:capture_species=s__Bradyrhizobium sacchari:heptad=MCP-38H])0:0[&&NHX:Sample_counter=rhizpot1--3:Type_counter=capture--3:capture_class_counter=c__Alphaproteobacteria--1||c__Gammaproteobacteria--2:capture_domain_counter=d__Bacteria--3:capture_family_counter=f__Burkholderiaceae--2||f__Xanthobacteraceae--1:capture_genus_counter=g__Acidovorax--2||g__Bradyrhizobium--1:capture_order_counter=o__Burkholderiales--2||o__Rhizobiales--1:capture_phylum_counter=p__Proteobacteria--3:capture_species_counter=s__Acidovorax carolinensis--2||s__Bradyrhizobium sacchari--1:gtdb_class_counter=:gtdb_domain_counter=:gtdb_family_counter=:gtdb_genus_counter=:gtdb_order_counter=:gtdb_phylum_counter=:gtdb_species_counter=:heptad_counter=MCP-38H--3:lbd_counter=:name=N760399:ref_name_counter=],e091a6c3-e6a5-51bc-a009-8336376ae029_5@MCPsignal.468.530:0[&&NHX:Sample=rhizpot1:Type=capture:capture_class=c__Gammaproteobacteria:capture_domain=d__Bacteria:capture_family=f__Burkholderiaceae:capture_genus=g__Acidovorax:capture_order=o__Burkholderiales:capture_phylum=p__Proteobacteria:capture_species=s__Acidovorax carolinensis:heptad=MCP-38H])0:0[&&NHX:Sample_counter=rhizpot1--4:Type_counter=capture--4:capture_class_counter=c__Alphaproteobacteria--1||c__Gammaproteobacteria--3:capture_domain_counter=d__Bacteria--4:capture_family_counter=f__Burkholderiaceae--3||f__Xanthobacteraceae--1:capture_genus_counter=g__Acidovorax--3||g__Bradyrhizobium--1:capture_order_counter=o__Burkholderiales--3||o__Rhizobiales--1:capture_phylum_counter=p__Proteobacteria--4:capture_species_counter=s__Acidovorax carolinensis--3||s__Bradyrhizobium sacchari--1:gtdb_class_counter=:gtdb_domain_counter=:gtdb_family_counter=:gtdb_genus_counter=:gtdb_order_counter=:gtdb_phylum_counter=:gtdb_species_counter=:heptad_counter=MCP-38H--4:lbd_counter=:name=N760401:ref_name_counter=],bf77cd30-c028-4667-a393-a900ef382021_6@MCPsignal.42.104:0[&&NHX:Sample=rhizpot1:Type=capture:capture_class=c__Gammaproteobacteria:capture_domain=d__Bacteria:capture_family=f__Burkholderiaceae:capture_genus=g__Acidovorax:capture_order=o__Burkholderiales:capture_phylum=p__Proteobacteria:capture_species=s__Acidovorax carolinensis:heptad=MCP-38H])0:0[&&NHX:Sample_counter=rhizpot1--5:Type_counter=capture--5:capture_class_counter=c__Alphaproteobacteria--1||c__Gammaproteobacteria--4:capture_domain_counter=d__Bacteria--5:capture_family_counter=f__Burkholderiaceae--4||f__Xanthobacteraceae--1:capture_genus_counter=g__Acidovorax--4||g__Bradyrhizobium--1:capture_order_counter=o__Burkholderiales--4||o__Rhizobiales--1:capture_phylum_counter=p__Proteobacteria--5:capture_species_counter=s__Acidovorax carolinensis--4||s__Bradyrhizobium sacchari--1:gtdb_class_counter=:gtdb_domain_counter=:gtdb_family_counter=:gtdb_genus_counter=:gtdb_order_counter=:gtdb_phylum_counter=:gtdb_species_counter=:heptad_counter=MCP-38H--5:lbd_counter=:name=N760403:ref_name_counter=],8d602cef-66b6-4067-8a12-b51a045df0a8_1@MCPsignal.594.656:0[&&NHX:Sample=rhiztom3:Type=capture:capture_class=c__Polyangia:capture_domain=d__Bacteria:capture_family=f__JAAYKL01:capture_genus=g__JAFGXQ01:capture_order=o__JAAYKL01:capture_phylum=p__Myxococcota:capture_species=s__JAFGXQ01 sp016937015:heptad=MCP-38H]):5e-09[&&NHX:Sample_counter=rhizpot1--5||rhiztom3--1:Type_counter=capture--6:capture_class_counter=c__Alphaproteobacteria--1||c__Gammaproteobacteria--4||c__Polyangia--1:capture_domain_counter=d__Bacteria--6:capture_family_counter=f__Burkholderiaceae--4||f__JAAYKL01--1||f__Xanthobacteraceae--1:capture_genus_counter=g__Acidovorax--4||g__Bradyrhizobium--1||g__JAFGXQ01--1:capture_order_counter=o__Burkholderiales--4||o__JAAYKL01--1||o__Rhizobiales--1:capture_phylum_counter=p__Myxococcota--1||p__Proteobacteria--5:capture_species_counter=s__Acidovorax carolinensis--4||s__Bradyrhizobium sacchari--1||s__JAFGXQ01 sp016937015--1:gtdb_class_counter=:gtdb_domain_counter=:gtdb_family_counter=:gtdb_genus_counter=:gtdb_order_counter=:gtdb_phylum_counter=:gtdb_species_counter=:heptad_counter=MCP-38H--6:lbd_counter=:name=N760405:ref_name_counter=])0:5e-09[&&NHX:Sample_counter=rhizpot1--7||rhiztom3--1:Type_counter=capture--8:capture_class_counter=c__Alphaproteobacteria--3||c__Gammaproteobacteria--4||c__Polyangia--1:capture_domain_counter=d__Bacteria--8:capture_family_counter=f__Acetobacteraceae--1||f__Burkholderiaceae--4||f__JAAYKL01--1||f__Sphingomonadaceae--1||f__Xanthobacteraceae--1:capture_genus_counter=g__Acidovorax--4||g__Bradyrhizobium--1||g__Elioraea_A--1||g__JAFGXQ01--1||g__Sphingomonas_E--1:capture_order_counter=o__Acetobacterales--1||o__Burkholderiales--4||o__JAAYKL01--1||o__Rhizobiales--1||o__Sphingomonadales--1:capture_phylum_counter=p__Myxococcota--1||p__Proteobacteria--7:capture_species_counter=s__Acidovorax carolinensis--4||s__Bradyrhizobium sacchari--1||s__Elioraea_A rosea--1||s__JAFGXQ01 sp016937015--1||s__Sphingomonas_E laterariae--1:gtdb_class_counter=:gtdb_domain_counter=:gtdb_family_counter=:gtdb_genus_counter=:gtdb_order_counter=:gtdb_phylum_counter=:gtdb_species_counter=:heptad_counter=MCP-38H--8:lbd_counter=:name=N760406:ref_name_counter=],0efa657e-9c6a-4c35-a98c-cd1db00e64b0_3@MCPsignal.83.127:0.0544054[&&NHX:Sample=rhizpot1:Type=capture:capture_class=c__Alphaproteobacteria:capture_domain=d__Bacteria:capture_family=f__Sphingomonadaceae:capture_genus=g__Novosphingobium:capture_order=o__Sphingomonadales:capture_phylum=p__Proteobacteria:capture_species=s__Novosphingobium sp900176395:heptad=MCP-38H])0:5e-09[&&NHX:Sample_counter=rhizpot1--8||rhiztom3--1:Type_counter=capture--9:capture_class_counter=c__Alphaproteobacteria--4||c__Gammaproteobacteria--4||c__Polyangia--1:capture_domain_counter=d__Bacteria--9:capture_family_counter=f__Acetobacteraceae--1||f__Burkholderiaceae--4||f__JAAYKL01--1||f__Sphingomonadaceae--2||f__Xanthobacteraceae--1:capture_genus_counter=g__Acidovorax--4||g__Bradyrhizobium--1||g__Elioraea_A--1||g__JAFGXQ01--1||g__Novosphingobium--1||g__Sphingomonas_E--1:capture_order_counter=o__Acetobacterales--1||o__Burkholderiales--4||o__JAAYKL01--1||o__Rhizobiales--1||o__Sphingomonadales--2:capture_phylum_counter=p__Myxococcota--1||p__Proteobacteria--8:capture_species_counter=s__Acidovorax carolinensis--4||s__Bradyrhizobium sacchari--1||s__Elioraea_A rosea--1||s__JAFGXQ01 sp016937015--1||s__Novosphingobium sp900176395--1||s__Sphingomonas_E laterariae--1:gtdb_class_counter=:gtdb_domain_counter=:gtdb_family_counter=:gtdb_genus_counter=:gtdb_order_counter=:gtdb_phylum_counter=:gtdb_species_counter=:heptad_counter=MCP-38H--9:lbd_counter=:name=N760408:ref_name_counter=],((((((((bb078c49-e9dd-47ba-8be1-e51f67218617_4@MCPsignal.133.247:0.013775[&&NHX:Sample=rhizpot1:Type=capture:capture_class=c__Gammaproteobacteria:capture_domain=d__Bacteria:capture_family=f__Pseudomonadaceae:capture_genus=g__Pseudomonas_E:capture_order=o__Pseudomonadales:capture_phylum=p__Proteobacteria:capture_species=s__Pseudomonas_E sp002112385:heptad=MCP-38H],911f80a3-c500-4adf-93ac-555c49a759b9_4@MCPsignal.343.402:0.0130994[&&NHX:Sample=rhizpot1:Type=capture:capture_class=c__Alphaproteobacteria:capture_domain=d__Bacteria:capture_family=f__Azospirillaceae:capture_genus=g__Skermanella:capture_order=o__Azospirillales:capture_phylum=p__Proteobacteria:capture_species=s__Skermanella aerolata:heptad=MCP-38H])0:5e-09[&&NHX:Sample_counter=rhizpot1--2:Type_counter=capture--2:capture_class_counter=c__Alphaproteobacteria--1||c__Gammaproteobacteria--1:capture_domain_counter=d__Bacteria--2:capture_family_counter=f__Azospirillaceae--1||f__Pseudomonadaceae--1:capture_genus_counter=g__Pseudomonas_E--1||g__Skermanella--1:capture_order_counter=o__Azospirillales--1||o__Pseudomonadales--1:capture_phylum_counter=p__Proteobacteria--2:capture_species_counter=s__Pseudomonas_E sp002112385--1||s__Skermanella aerolata--1:gtdb_class_counter=:gtdb_domain_counter=:gtdb_family_counter=:gtdb_genus_counter=:gtdb_order_counter=:gtdb_phylum_counter=:gtdb_species_counter=:heptad_counter=MCP-38H--2:lbd_counter=:name=N760411:ref_name_counter=],(((((((((b9d9762d-afe1-4d6d-a11f-9aaaf3504695_4@MCPsignal.114.254:0.022258[&&NHX:Sample=rhizpot1:Type=capture:besthit=87.6:bitscore=199.0:capture_class=c__Gammaproteobacteria:capture_domain=d__Bacteria:capture_family=f__Burkholderiaceae:capture_genus=g__Curvibacter:capture_order=o__Burkholderiales:capture_phylum=p__Proteobacteria:capture_species=s__Curvibacter lanceolatus:evalue=1.27e-65:gapopen=1.0:heptad=MCP-38H:length=137.0:mismatch=16.0:qcovhsp=97.9:qend=137.0:qstart=1.0:ref_name=RS_GCF_000936425.1_protein.faa_NZ_AVFK01000005.1_170@PF00015_full_PFAM.367.554:scovhsp=72.7:send=137.0:sstart=2.0],((((c82ac3bb-5519-4bc8-8f39-8d6023622509_6@MCPsignal.230.388:0.00941578[&&NHX:Sample=rhizpot1:Type=capture:besthit=87.6:bitscore=219.0:capture_class=c__Gammaproteobacteria:capture_domain=d__Bacteria:capture_family=f__Burkholderiaceae:capture_genus=g__Curvibacter:capture_order=o__Burkholderiales:capture_phylum=p__Proteobacteria:capture_species=s__Curvibacter lanceolatus:evalue=2.25e-73:gapopen=1.0:heptad=MCP-38H:length=153.0:mismatch=18.0:qcovhsp=96.2:qend=158.0:qstart=7.0:ref_name=RS_GCF_000936425.1_protein.faa_NZ_AVFK01000005.1_170@PF00015_full_PFAM.367.554:scovhsp=81.8:send=153.0:sstart=1.0],((292305eb-aa5b-42a8-bd68-2abccf5664d3_5@MCPsignal.95.256:5e-09[&&NHX:Sample=rhizpot3:Type=capture:besthit=88.4:bitscore=223.0:capture_class=c__Gammaproteobacteria:capture_domain=d__Bacteria:capture_family=f__Burkholderiaceae:capture_genus=g__Curvibacter:capture_order=o__Burkholderiales:capture_phylum=p__Proteobacteria:capture_species=s__Curvibacter sp003987795:evalue=7.63e-75:gapopen=1.0:heptad=MCP-38H:length=155.0:mismatch=17.0:qcovhsp=95.7:qend=161.0:qstart=8.0:ref_name=RS_GCF_000936425.1_protein.faa_NZ_AVFK01000005.1_170@PF00015_full_PFAM.367.554:scovhsp=82.9:send=155.0:sstart=1.0],23a6b81c-d34d-4f3d-9a1e-cb5185f4883d_5@MCPsignal.94.255:5e-09[&&NHX:Sample=rhizpot3:Type=capture:besthit=89.0:bitscore=229.0:capture_class=c__Gammaproteobacteria:capture_domain=d__Bacteria:capture_family=f__Burkholderiaceae:capture_genus=g__Curvibacter:capture_order=o__Burkholderiales:capture_phylum=p__Proteobacteria:capture_species=s__Curvibacter sp003987795:evalue=3.99e-77:gapopen=0.0:heptad=MCP-38H:length=154.0:mismatch=17.0:qcovhsp=95.7:qend=161.0:qstart=8.0:ref_name=RS_GCF_000936425.1_protein.faa_NZ_AVFK01000005.1_170@PF00015_full_PFAM.367.554:scovhsp=82.4:send=154.0:sstart=1.0])0.849:0.00451511[&&NHX:Sample_counter=rhizpot3--2:Type_counter=capture--2:besthit_avg=88.7:besthit_max=89.0:besthit_min=88.4:besthit_std=0.42426406871192446:besthit_sum=177.4:bitscore_avg=226.0:bitscore_max=229.0:bitscore_min=223.0:bitscore_std=4.242640687119285:bitscore_sum=452.0:capture_class_counter=c__Gammaproteobacteria--2:capture_domain_counter=d__Bacteria--2:capture_family_counter=f__Burkholderiaceae--2:capture_genus_counter=g__Curvibacter--2:capture_order_counter=o__Burkholderiales--2:capture_phylum_counter=p__Proteobacteria--2:capture_species_counter=s__Curvibacter sp003987795--2:evalue_avg=3.83495e-75:evalue_max=7.63e-75:evalue_min=3.99e-77:evalue_std=5.367011179884014e-75:evalue_sum=7.6699e-75:gapopen_avg=0.5:gapopen_max=1.0:gapopen_min=0.0:gapopen_std=0.7071067811865476:gapopen_sum=1.0:gtdb_class_counter=:gtdb_domain_counter=:gtdb_family_counter=:gtdb_genus_counter=:gtdb_order_counter=:gtdb_phylum_counter=:gtdb_species_counter=:heptad_counter=MCP-38H--2:lbd_counter=:length_avg=154.5:length_max=155.0:length_min=154.0:length_std=0.7071067811865476:length_sum=309.0:mismatch_avg=17.0:mismatch_max=17.0:mismatch_min=17.0:mismatch_std=0.0:mismatch_sum=34.0:name=N760416:qcovhsp_avg=95.7:qcovhsp_max=95.7:qcovhsp_min=95.7:qcovhsp_std=0.0:qcovhsp_sum=191.4:qend_avg=161.0:qend_max=161.0:qend_min=161.0:qend_std=0.0:qend_sum=322.0:qstart_avg=8.0:qstart_max=8.0:qstart_min=8.0:qstart_std=0.0:qstart_sum=16.0:ref_name_counter=RS_GCF_000936425.1_protein.faa_NZ_AVFK01000005.1_170@PF00015_full_PFAM.367.554--2:scovhsp_avg=82.65:scovhsp_max=82.9:scovhsp_min=82.4:scovhsp_std=0.3535533905932738:scovhsp_sum=165.3:send_avg=154.5:send_max=155.0:send_min=154.0:send_std=0.7071067811865476:send_sum=309.0:sstart_avg=1.0:sstart_max=1.0:sstart_min=1.0:sstart_std=0.0:sstart_sum=2.0],07b1f4df-b089-4a4c-81fb-40fb253415f3_4@MCPsignal.37.192:0.00992781[&&NHX:Sample=rhizpot1:Type=capture:besthit=88.2:bitscore=220.0:capture_class=c__Gammaproteobacteria:capture_domain=d__Bacteria:capture_family=f__Burkholderiaceae:capture_genus=g__Curvibacter:capture_order=o__Burkholderiales:capture_phylum=p__Proteobacteria:capture_species=s__Curvibacter lanceolatus:evalue=7e-74:gapopen=1.0:heptad=MCP-38H:length=152.0:mismatch=17.0:qcovhsp=97.4:qend=155.0:qstart=5.0:ref_name=RS_GCF_000936425.1_protein.faa_NZ_AVFK01000005.1_170@PF00015_full_PFAM.367.554:scovhsp=81.3:send=152.0:sstart=1.0])0:5e-09[&&NHX:Sample_counter=rhizpot1--1||rhizpot3--2:Type_counter=capture--3:besthit_avg=88.53333333333335:besthit_max=89.0:besthit_min=88.2:besthit_std=0.4163331998932245:besthit_sum=265.6:bitscore_avg=224.0:bitscore_max=229.0:bitscore_min=220.0:bitscore_std=4.58257569495584:bitscore_sum=672.0:capture_class_counter=c__Gammaproteobacteria--3:capture_domain_counter=d__Bacteria--3:capture_family_counter=f__Burkholderiaceae--3:capture_genus_counter=g__Curvibacter--3:capture_order_counter=o__Burkholderiales--3:capture_phylum_counter=p__Proteobacteria--3:capture_species_counter=s__Curvibacter lanceolatus--1||s__Curvibacter sp003987795--2:evalue_avg=2.5889966666666666e-74:evalue_max=7e-74:evalue_min=3.99e-77:evalue_std=3.838845770545274e-74:evalue_sum=7.76699e-74:gapopen_avg=0.6666666666666666:gapopen_max=1.0:gapopen_min=0.0:gapopen_std=0.5773502691896258:gapopen_sum=2.0:gtdb_class_counter=:gtdb_domain_counter=:gtdb_family_counter=:gtdb_genus_counter=:gtdb_order_counter=:gtdb_phylum_counter=:gtdb_species_counter=:heptad_counter=MCP-38H--3:lbd_counter=:length_avg=153.66666666666666:length_max=155.0:length_min=152.0:length_std=1.5275252316519468:length_sum=461.0:mismatch_avg=17.0:mismatch_max=17.0:mismatch_min=17.0:mismatch_std=0.0:mismatch_sum=51.0:name=N760418:qcovhsp_avg=96.26666666666667:qcovhsp_max=97.4:qcovhsp_min=95.7:qcovhsp_std=0.9814954576223655:qcovhsp_sum=288.8:qend_avg=159.0:qend_max=161.0:qend_min=155.0:qend_std=3.4641016151377544:qend_sum=477.0:qstart_avg=7.0:qstart_max=8.0:qstart_min=5.0:qstart_std=1.7320508075688772:qstart_sum=21.0:ref_name_counter=RS_GCF_000936425.1_protein.faa_NZ_AVFK01000005.1_170@PF00015_full_PFAM.367.554--3:scovhsp_avg=82.2:scovhsp_max=82.9:scovhsp_min=81.3:scovhsp_std=0.8185352771872497:scovhsp_sum=246.6:send_avg=153.66666666666666:send_max=155.0:send_min=152.0:send_std=1.5275252316519468:send_sum=461.0:sstart_avg=1.0:sstart_max=1.0:sstart_min=1.0:sstart_std=0.0:sstart_sum=3.0])0:5e-09[&&NHX:Sample_counter=rhizpot1--2||rhizpot3--2:Type_counter=capture--4:besthit_avg=88.30000000000001:besthit_max=89.0:besthit_min=87.6:besthit_std=0.5773502691896282:besthit_sum=353.20000000000005:bitscore_avg=222.75:bitscore_max=229.0:bitscore_min=219.0:bitscore_std=4.5:bitscore_sum=891.0:capture_class_counter=c__Gammaproteobacteria--4:capture_domain_counter=d__Bacteria--4:capture_family_counter=f__Burkholderiaceae--4:capture_genus_counter=g__Curvibacter--4:capture_order_counter=o__Burkholderiales--4:capture_phylum_counter=p__Proteobacteria--4:capture_species_counter=s__Curvibacter lanceolatus--2||s__Curvibacter sp003987795--2:evalue_avg=7.566747500000001e-74:evalue_max=2.25e-73:evalue_min=3.99e-77:evalue_std=1.0437265191052605e-73:evalue_sum=3.0266990000000004e-73:gapopen_avg=0.75:gapopen_max=1.0:gapopen_min=0.0:gapopen_std=0.5:gapopen_sum=3.0:gtdb_class_counter=:gtdb_domain_counter=:gtdb_family_counter=:gtdb_genus_counter=:gtdb_order_counter=:gtdb_phylum_counter=:gtdb_species_counter=:heptad_counter=MCP-38H--4:lbd_counter=:length_avg=153.5:length_max=155.0:length_min=152.0:length_std=1.2909944487358056:length_sum=614.0:mismatch_avg=17.25:mismatch_max=18.0:mismatch_min=17.0:mismatch_std=0.5:mismatch_sum=69.0:name=N760419:qcovhsp_avg=96.25:qcovhsp_max=97.4:qcovhsp_min=95.7:qcovhsp_std=0.8020806277010657:qcovhsp_sum=385.0:qend_avg=158.75:qend_max=161.0:qend_min=155.0:qend_std=2.8722813232690143:qend_sum=635.0:qstart_avg=7.0:qstart_max=8.0:qstart_min=5.0:qstart_std=1.4142135623730951:qstart_sum=28.0:ref_name_counter=RS_GCF_000936425.1_protein.faa_NZ_AVFK01000005.1_170@PF00015_full_PFAM.367.554--4:scovhsp_avg=82.1:scovhsp_max=82.9:scovhsp_min=81.3:scovhsp_std=0.6976149845485495:scovhsp_sum=328.4:send_avg=153.5:send_max=155.0:send_min=152.0:send_std=1.2909944487358056:send_sum=614.0:sstart_avg=1.0:sstart_max=1.0:sstart_min=1.0:sstart_std=0.0:sstart_sum=4.0],((((199cfe09-1c96-42f5-8b28-778b8a098692_2@MCPsignal.384.501:5e-09[&&NHX:Sample=rhizpot3:Type=capture:capture_class=c__Alphaproteobacteria:capture_domain=d__Bacteria:capture_family=f__Rhodobacteraceae:capture_genus=g__Epibacterium:capture_order=o__Rhodobacterales:capture_phylum=p__Proteobacteria:capture_species=s__Epibacterium litoralis:heptad=MCP-38H],a5a0db41-0610-4d1d-8926-5d5dc3ea3ea3_5@MCPsignal.375.514:5e-09[&&NHX:Sample=rhizpot3:Type=capture:capture_class=c__Alphaproteobacteria:capture_domain=d__Bacteria:capture_family=f__Rhodobacteraceae:capture_genus=g__Epibacterium:capture_order=o__Rhodobacterales:capture_phylum=p__Proteobacteria:capture_species=s__Epibacterium litoralis:heptad=MCP-38H])0.93:0.0517495[&&NHX:Sample_counter=rhizpot3--2:Type_counter=capture--2:capture_class_counter=c__Alphaproteobacteria--2:capture_domain_counter=d__Bacteria--2:capture_family_counter=f__Rhodobacteraceae--2:capture_genus_counter=g__Epibacterium--2:capture_order_counter=o__Rhodobacterales--2:capture_phylum_counter=p__Proteobacteria--2:capture_species_counter=s__Epibacterium litoralis--2:gtdb_class_counter=:gtdb_domain_counter=:gtdb_family_counter=:gtdb_genus_counter=:gtdb_order_counter=:gtdb_phylum_counter=:gtdb_species_counter=:heptad_counter=MCP-38H--2:lbd_counter=:name=N760422:ref_name_counter=],(((((((k127_10945_5@MCPsignal.1.98:5e-09,80e1340b-845f-4de0-b534-bfc7c6448184_5@MCPsignal.28.118:0.00673497[&&NHX:Sample=rhizpot2:Type=capture:capture_class=c__Gammaproteobacteria:capture_domain=d__Bacteria:capture_family=f__Pseudomonadaceae:capture_genus=g__Pseudomonas_E:capture_order=o__Pseudomonadales:capture_phylum=p__Proteobacteria:capture_species=s__Pseudomonas_E dryadis:heptad=MCP-38H])0.813:0.014957[&&NHX:Sample_counter=rhizpot2--1:Type_counter=capture--1:capture_class_counter=c__Gammaproteobacteria--1:capture_domain_counter=d__Bacteria--1:capture_family_counter=f__Pseudomonadaceae--1:capture_genus_counter=g__Pseudomonas_E--1:capture_order_counter=o__Pseudomonadales--1:capture_phylum_counter=p__Proteobacteria--1:capture_species_counter=s__Pseudomonas_E dryadis--1:gtdb_class_counter=:gtdb_domain_counter=:gtdb_family_counter=:gtdb_genus_counter=:gtdb_order_counter=:gtdb_phylum_counter=:gtdb_species_counter=:heptad_counter=MCP-38H--1:lbd_counter=:name=N760425:ref_name_counter=],((93791296-f5c3-425c-a064-97415a1eeb8b_5@MCPsignal.150.235:6e-09[&&NHX:Sample=rhizpot1:Type=capture:capture_class=c__Gammaproteobacteria:capture_domain=d__Bacteria:capture_family=f__Vibrionaceae:capture_genus=g__Vibrio:capture_order=o__Enterobacterales:capture_phylum=p__Proteobacteria:capture_species=s__Vibrio sp004804295:heptad=MCP-38H],(301a9982-7b7c-4da3-9e48-051161742a6e_5@MCPsignal.347.431:6e-09[&&NHX:Sample=rhizpot3:Type=capture:capture_class=c__Alphaproteobacteria:capture_domain=d__Bacteria:capture_family=f__Sphingomonadaceae:capture_genus=g__Novosphingobium:capture_order=o__Sphingomonadales:capture_phylum=p__Proteobacteria:capture_species=s__Novosphingobium sp900117425:heptad=MCP-38H],2eaa3d26-b997-48e8-884d-82bf2cd8bb74_4@MCPsignal.24.128:5e-09[&&NHX:Sample=rhizpot3:Type=capture:besthit=91.3:bitscore=157.0:capture_class=c__Alphaproteobacteria:capture_domain=d__Bacteria:capture_family=f__Devosiaceae:capture_genus=g__Devosia_A:capture_order=o__Rhizobiales:capture_phylum=p__Proteobacteria:capture_species=s__Devosia_A sp903842455:evalue=7.77e-50:gapopen=0.0:heptad=MCP-38H:length=104.0:mismatch=9.0:qcovhsp=100.0:qend=104.0:qstart=1.0:ref_name=RS_GCF_000936425.1_protein.faa_NZ_AVFK01000005.1_170@PF00015_full_PFAM.367.554:scovhsp=55.6:send=153.0:sstart=50.0])0.74:0.0106056[&&NHX:Sample_counter=rhizpot3--2:Type_counter=capture--2:besthit_avg=91.3:besthit_max=91.3:besthit_min=91.3:besthit_std=0:besthit_sum=91.3:bitscore_avg=157.0:bitscore_max=157.0:bitscore_min=157.0:bitscore_std=0:bitscore_sum=157.0:capture_class_counter=c__Alphaproteobacteria--2:capture_domain_counter=d__Bacteria--2:capture_family_counter=f__Devosiaceae--1||f__Sphingomonadaceae--1:capture_genus_counter=g__Devosia_A--1||g__Novosphingobium--1:capture_order_counter=o__Rhizobiales--1||o__Sphingomonadales--1:capture_phylum_counter=p__Proteobacteria--2:capture_species_counter=s__Devosia_A sp903842455--1||s__Novosphingobium sp900117425--1:evalue_avg=7.77e-50:evalue_max=7.77e-50:evalue_min=7.77e-50:evalue_std=0:evalue_sum=7.77e-50:gapopen_avg=0.0:gapopen_max=0.0:gapopen_min=0.0:gapopen_std=0:gapopen_sum=0.0:gtdb_class_counter=:gtdb_domain_counter=:gtdb_family_counter=:gtdb_genus_counter=:gtdb_order_counter=:gtdb_phylum_counter=:gtdb_species_counter=:heptad_counter=MCP-38H--2:lbd_counter=:length_avg=104.0:length_max=104.0:length_min=104.0:length_std=0:length_sum=104.0:mismatch_avg=9.0:mismatch_max=9.0:mismatch_min=9.0:mismatch_std=0:mismatch_sum=9.0:name=N760429:qcovhsp_avg=100.0:qcovhsp_max=100.0:qcovhsp_min=100.0:qcovhsp_std=0:qcovhsp_sum=100.0:qend_avg=104.0:qend_max=104.0:qend_min=104.0:qend_std=0:qend_sum=104.0:qstart_avg=1.0:qstart_max=1.0:qstart_min=1.0:qstart_std=0:qstart_sum=1.0:ref_name_counter=RS_GCF_000936425.1_protein.faa_NZ_AVFK01000005.1_170@PF00015_full_PFAM.367.554--1:scovhsp_avg=55.6:scovhsp_max=55.6:scovhsp_min=55.6:scovhsp_std=0:scovhsp_sum=55.6:send_avg=153.0:send_max=153.0:send_min=153.0:send_std=0:send_sum=153.0:sstart_avg=50.0:sstart_max=50.0:sstart_min=50.0:sstart_std=0:sstart_sum=50.0])0.571:0.0105591[&&NHX:Sample_counter=rhizpot1--1||rhizpot3--2:Type_counter=capture--3:besthit_avg=91.3:besthit_max=91.3:besthit_min=91.3:besthit_std=0:besthit_sum=91.3:bitscore_avg=157.0:bitscore_max=157.0:bitscore_min=157.0:bitscore_std=0:bitscore_sum=157.0:capture_class_counter=c__Alphaproteobacteria--2||c__Gammaproteobacteria--1:capture_domain_counter=d__Bacteria--3:capture_family_counter=f__Devosiaceae--1||f__Sphingomonadaceae--1||f__Vibrionaceae--1:capture_genus_counter=g__Devosia_A--1||g__Novosphingobium--1||g__Vibrio--1:capture_order_counter=o__Enterobacterales--1||o__Rhizobiales--1||o__Sphingomonadales--1:capture_phylum_counter=p__Proteobacteria--3:capture_species_counter=s__Devosia_A sp903842455--1||s__Novosphingobium sp900117425--1||s__Vibrio sp004804295--1:evalue_avg=7.77e-50:evalue_max=7.77e-50:evalue_min=7.77e-50:evalue_std=0:evalue_sum=7.77e-50:gapopen_avg=0.0:gapopen_max=0.0:gapopen_min=0.0:gapopen_std=0:gapopen_sum=0.0:gtdb_class_counter=:gtdb_domain_counter=:gtdb_family_counter=:gtdb_genus_counter=:gtdb_order_counter=:gtdb_phylum_counter=:gtdb_species_counter=:heptad_counter=MCP-38H--3:lbd_counter=:length_avg=104.0:length_max=104.0:length_min=104.0:length_std=0:length_sum=104.0:mismatch_avg=9.0:mismatch_max=9.0:mismatch_min=9.0:mismatch_std=0:mismatch_sum=9.0:name=N760430:qcovhsp_avg=100.0:qcovhsp_max=100.0:qcovhsp_min=100.0:qcovhsp_std=0:qcovhsp_sum=100.0:qend_avg=104.0:qend_max=104.0:qend_min=104.0:qend_std=0:qend_sum=104.0:qstart_avg=1.0:qstart_max=1.0:qstart_min=1.0:qstart_std=0:qstart_sum=1.0:ref_name_counter=RS_GCF_000936425.1_protein.faa_NZ_AVFK01000005.1_170@PF00015_full_PFAM.367.554--1:scovhsp_avg=55.6:scovhsp_max=55.6:scovhsp_min=55.6:scovhsp_std=0:scovhsp_sum=55.6:send_avg=153.0:send_max=153.0:send_min=153.0:send_std=0:send_sum=153.0:sstart_avg=50.0:sstart_max=50.0:sstart_min=50.0:sstart_std=0:sstart_sum=50.0],af2d8dd5-5430-4efb-a747-b36e4b00b366_5@MCPsignal.441.559:0.0130564[&&NHX:Sample=rhizpot3:Type=capture:capture_class=c__Alphaproteobacteria:capture_domain=d__Bacteria:capture_family=f__Rhodobacteraceae:capture_genus=g__Epibacterium:capture_order=o__Rhodobacterales:capture_phylum=p__Proteobacteria:capture_species=s__Epibacterium litoralis:heptad=MCP-38H])0:5e-09[&&NHX:Sample_counter=rhizpot1--1||rhizpot3--3:Type_counter=capture--4:besthit_avg=91.3:besthit_max=91.3:besthit_min=91.3:besthit_std=0:besthit_sum=91.3:bitscore_avg=157.0:bitscore_max=157.0:bitscore_min=157.0:bitscore_std=0:bitscore_sum=157.0:capture_class_counter=c__Alphaproteobacteria--3||c__Gammaproteobacteria--1:capture_domain_counter=d__Bacteria--4:capture_family_counter=f__Devosiaceae--1||f__Rhodobacteraceae--1||f__Sphingomonadaceae--1||f__Vibrionaceae--1:capture_genus_counter=g__Devosia_A--1||g__Epibacterium--1||g__Novosphingobium--1||g__Vibrio--1:capture_order_counter=o__Enterobacterales--1||o__Rhizobiales--1||o__Rhodobacterales--1||o__Sphingomonadales--1:capture_phylum_counter=p__Proteobacteria--4:capture_species_counter=s__Devosia_A sp903842455--1||s__Epibacterium litoralis--1||s__Novosphingobium sp900117425--1||s__Vibrio sp004804295--1:evalue_avg=7.77e-50:evalue_max=7.77e-50:evalue_min=7.77e-50:evalue_std=0:evalue_sum=7.77e-50:gapopen_avg=0.0:gapopen_max=0.0:gapopen_min=0.0:gapopen_std=0:gapopen_sum=0.0:gtdb_class_counter=:gtdb_domain_counter=:gtdb_family_counter=:gtdb_genus_counter=:gtdb_order_counter=:gtdb_phylum_counter=:gtdb_species_counter=:heptad_counter=MCP-38H--4:lbd_counter=:length_avg=104.0:length_max=104.0:length_min=104.0:length_std=0:length_sum=104.0:mismatch_avg=9.0:mismatch_max=9.0:mismatch_min=9.0:mismatch_std=0:mismatch_sum=9.0:name=N760432:qcovhsp_avg=100.0:qcovhsp_max=100.0:qcovhsp_min=100.0:qcovhsp_std=0:qcovhsp_sum=100.0:qend_avg=104.0:qend_max=104.0:qend_min=104.0:qend_std=0:qend_sum=104.0:qstart_avg=1.0:qstart_max=1.0:qstart_min=1.0:qstart_std=0:qstart_sum=1.0:ref_name_counter=RS_GCF_000936425.1_protein.faa_NZ_AVFK01000005.1_170@PF00015_full_PFAM.367.554--1:scovhsp_avg=55.6:scovhsp_max=55.6:scovhsp_min=55.6:scovhsp_std=0:scovhsp_sum=55.6:send_avg=153.0:send_max=153.0:send_min=153.0:send_std=0:send_sum=153.0:sstart_avg=50.0:sstart_max=50.0:sstart_min=50.0:sstart_std=0:sstart_sum=50.0])0:5e-09[&&NHX:Sample_counter=rhizpot1--1||rhizpot2--1||rhizpot3--3:Type_counter=capture--5:besthit_avg=91.3:besthit_max=91.3:besthit_min=91.3:besthit_std=0:besthit_sum=91.3:bitscore_avg=157.0:bitscore_max=157.0:bitscore_min=157.0:bitscore_std=0:bitscore_sum=157.0:capture_class_counter=c__Alphaproteobacteria--3||c__Gammaproteobacteria--2:capture_domain_counter=d__Bacteria--5:capture_family_counter=f__Devosiaceae--1||f__Pseudomonadaceae--1||f__Rhodobacteraceae--1||f__Sphingomonadaceae--1||f__Vibrionaceae--1:capture_genus_counter=g__Devosia_A--1||g__Epibacterium--1||g__Novosphingobium--1||g__Pseudomonas_E--1||g__Vibrio--1:capture_order_counter=o__Enterobacterales--1||o__Pseudomonadales--1||o__Rhizobiales--1||o__Rhodobacterales--1||o__Sphingomonadales--1:capture_phylum_counter=p__Proteobacteria--5:capture_species_counter=s__Devosia_A sp903842455--1||s__Epibacterium litoralis--1||s__Novosphingobium sp900117425--1||s__Pseudomonas_E dryadis--1||s__Vibrio sp004804295--1:evalue_avg=7.77e-50:evalue_max=7.77e-50:evalue_min=7.77e-50:evalue_std=0:evalue_sum=7.77e-50:gapopen_avg=0.0:gapopen_max=0.0:gapopen_min=0.0:gapopen_std=0:gapopen_sum=0.0:gtdb_class_counter=:gtdb_domain_counter=:gtdb_family_counter=:gtdb_genus_counter=:gtdb_order_counter=:gtdb_phylum_counter=:gtdb_species_counter=:heptad_counter=MCP-38H--5:lbd_counter=:length_avg=104.0:length_max=104.0:length_min=104.0:length_std=0:length_sum=104.0:mismatch_avg=9.0:mismatch_max=9.0:mismatch_min=9.0:mismatch_std=0:mismatch_sum=9.0:name=N760433:qcovhsp_avg=100.0:qcovhsp_max=100.0:qcovhsp_min=100.0:qcovhsp_std=0:qcovhsp_sum=100.0:qend_avg=104.0:qend_max=104.0:qend_min=104.0:qend_std=0:qend_sum=104.0:qstart_avg=1.0:qstart_max=1.0:qstart_min=1.0:qstart_std=0:qstart_sum=1.0:ref_name_counter=RS_GCF_000936425.1_protein.faa_NZ_AVFK01000005.1_170@PF00015_full_PFAM.367.554--1:scovhsp_avg=55.6:scovhsp_max=55.6:scovhsp_min=55.6:scovhsp_std=0:scovhsp_sum=55.6:send_avg=153.0:send_max=153.0:send_min=153.0:send_std=0:send_sum=153.0:sstart_avg=50.0:sstart_max=50.0:sstart_min=50.0:sstart_std=0:sstart_sum=50.0],(fb0d4971-da87-443c-a416-2331959baccd_6@MCPsignal.31.178:5e-09[&&NHX:Sample=rhizpot3:Type=capture:besthit=89.8:bitscore=217.0:capture_class=c__Alphaproteobacteria:capture_domain=d__Bacteria:capture_family=f__Rhodobacteraceae:capture_genus=g__Epibacterium:capture_order=o__Rhodobacterales:capture_phylum=p__Proteobacteria:capture_species=s__Epibacterium litoralis:evalue=8.4e-73:gapopen=1.0:heptad=MCP-38H:length=147.0:mismatch=14.0:qcovhsp=100.0:qend=147.0:qstart=1.0:ref_name=RS_GCF_000936425.1_protein.faa_NZ_AVFK01000005.1_170@PF00015_full_PFAM.367.554:scovhsp=78.1:send=153.0:sstart=8.0],((15b8abeb-52d9-4658-806b-8287cf07864b_1@MCPsignal.172.332:5e-09[&&NHX:Sample=rhizpot1:Type=capture:besthit=90.8:bitscore=229.0:capture_class=c__Alphaproteobacteria:capture_domain=d__Bacteria:capture_family=f__Beijerinckiaceae:capture_genus=g__Methylobacterium:capture_order=o__Rhizobiales:capture_phylum=p__Proteobacteria:capture_species=s__Methylobacterium sp900112625:evalue=1.9e-77:gapopen=0.0:heptad=MCP-38H:length=153.0:mismatch=14.0:qcovhsp=95.6:qend=160.0:qstart=8.0:ref_name=RS_GCF_000936425.1_protein.faa_NZ_AVFK01000005.1_170@PF00015_full_PFAM.367.554:scovhsp=81.8:send=153.0:sstart=1.0],(70c81ac1-9b24-431c-8835-e77ba5909ce9_3@MCPsignal.427.539:5e-09[&&NHX:Sample=rhizpot2:Type=capture:capture_class=c__Alphaproteobacteria:capture_domain=d__Bacteria:capture_family=f__Beijerinckiaceae:capture_genus=g__Methylobacterium:capture_order=o__Rhizobiales:capture_phylum=p__Proteobacteria:capture_species=s__Methylobacterium sp900112625:heptad=MCP-38H],(93e72a56-3391-5dff-a721-b85bb863f1cf_3@MCPsignal.456.607:5e-09[&&NHX:Sample=rhizpot1:Type=capture:besthit=89.6:bitscore=214.0:capture_class=c__Alphaproteobacteria:capture_domain=d__Bacteria:capture_family=f__Beijerinckiaceae:capture_genus=g__Methylobacterium:capture_order=o__Rhizobiales:capture_phylum=p__Proteobacteria:capture_species=s__Methylobacterium sp900112625:evalue=1.62e-71:gapopen=0.0:heptad=MCP-38H:length=144.0:mismatch=15.0:qcovhsp=95.4:qend=151.0:qstart=8.0:ref_name=RS_GCF_000936425.1_protein.faa_NZ_AVFK01000005.1_170@PF00015_full_PFAM.367.554:scovhsp=77.0:send=144.0:sstart=1.0],((a2bbe67a-4139-488c-b96e-875771d7bf67_5@MCPsignal.24.141:5e-09[&&NHX:Sample=rhizpot1:Type=capture:besthit=91.5:bitscore=179.0:capture_class=c__Alphaproteobacteria:capture_domain=d__Bacteria:capture_family=f__Magnetospirillaceae:capture_genus=g__Phaeospirillum:capture_order=o__Rhodospirillales:capture_phylum=p__Proteobacteria:capture_species=s__Phaeospirillum sp903853455:evalue=2.88e-58:gapopen=0.0:heptad=MCP-38H:length=117.0:mismatch=10.0:qcovhsp=100.0:qend=117.0:qstart=1.0:ref_name=RS_GCF_000936425.1_protein.faa_NZ_AVFK01000005.1_170@PF00015_full_PFAM.367.554:scovhsp=62.6:send=152.0:sstart=36.0],34757553-f822-4501-b275-64104939b2a7_6@MCPsignal.21.114:0.0178522[&&NHX:Sample=rhizpot1:Type=capture:capture_class=c__Alphaproteobacteria:capture_domain=d__Bacteria:capture_family=f__Magnetospirillaceae:capture_genus=g__Phaeospirillum:capture_order=o__Rhodospirillales:capture_phylum=p__Proteobacteria:capture_species=s__Phaeospirillum sp903853455:heptad=MCP-38H])0:5e-09[&&NHX:Sample_counter=rhizpot1--2:Type_counter=capture--2:besthit_avg=91.5:besthit_max=91.5:besthit_min=91.5:besthit_std=0:besthit_sum=91.5:bitscore_avg=179.0:bitscore_max=179.0:bitscore_min=179.0:bitscore_std=0:bitscore_sum=179.0:capture_class_counter=c__Alphaproteobacteria--2:capture_domain_counter=d__Bacteria--2:capture_family_counter=f__Magnetospirillaceae--2:capture_genus_counter=g__Phaeospirillum--2:capture_order_counter=o__Rhodospirillales--2:capture_phylum_counter=p__Proteobacteria--2:capture_species_counter=s__Phaeospirillum sp903853455--2:evalue_avg=2.88e-58:evalue_max=2.88e-58:evalue_min=2.88e-58:evalue_std=0:evalue_sum=2.88e-58:gapopen_avg=0.0:gapopen_max=0.0:gapopen_min=0.0:gapopen_std=0:gapopen_sum=0.0:gtdb_class_counter=:gtdb_domain_counter=:gtdb_family_counter=:gtdb_genus_counter=:gtdb_order_counter=:gtdb_phylum_counter=:gtdb_species_counter=:heptad_counter=MCP-38H--2:lbd_counter=:length_avg=117.0:length_max=117.0:length_min=117.0:length_std=0:length_sum=117.0:mismatch_avg=10.0:mismatch_max=10.0:mismatch_min=10.0:mismatch_std=0:mismatch_sum=10.0:name=N760440:qcovhsp_avg=100.0:qcovhsp_max=100.0:qcovhsp_min=100.0:qcovhsp_std=0:qcovhsp_sum=100.0:qend_avg=117.0:qend_max=117.0:qend_min=117.0:qend_std=0:qend_sum=117.0:qstart_avg=1.0:qstart_max=1.0:qstart_min=1.0:qstart_std=0:qstart_sum=1.0:ref_name_counter=RS_GCF_000936425.1_protein.faa_NZ_AVFK01000005.1_170@PF00015_full_PFAM.367.554--1:scovhsp_avg=62.6:scovhsp_max=62.6:scovhsp_min=62.6:scovhsp_std=0:scovhsp_sum=62.6:send_avg=152.0:send_max=152.0:send_min=152.0:send_std=0:send_sum=152.0:sstart_avg=36.0:sstart_max=36.0:sstart_min=36.0:sstart_std=0:sstart_sum=36.0],(((5433b477-a089-5e57-a883-c348a3e17c1a_1@MCPsignal.23.142:0.00674182[&&NHX:Sample=rhizpot3:Type=capture:besthit=90.7:bitscore=179.0:capture_class=c__Vicinamibacteria:capture_domain=d__Bacteria:capture_family=f__Vicinamibacteraceae:capture_genus=g__Luteitalea:capture_order=o__Vicinamibacterales:capture_phylum=p__Acidobacteriota:capture_species=s__Luteitalea sp001464065:evalue=4.43e-58:gapopen=0.0:heptad=MCP-38H:length=118.0:mismatch=11.0:qcovhsp=99.2:qend=119.0:qstart=2.0:ref_name=RS_GCF_000936425.1_protein.faa_NZ_AVFK01000005.1_170@PF00015_full_PFAM.367.554:scovhsp=63.1:send=153.0:sstart=36.0],090d3b13-664c-4ff1-898c-37e231742d8c_1@MCPsignal.339.444:0.00696609[&&NHX:Sample=rhizpot1:Type=capture:besthit=90.5:bitscore=159.0:capture_class=c__Bacilli:capture_domain=d__Bacteria:capture_family=f__Halobacillaceae:capture_genus=g__Salimicrobium:capture_order=o__Bacillales_D:capture_phylum=p__Firmicutes:capture_species=s__Salimicrobium halophilum:evalue=2e-50:gapopen=0.0:heptad=MCP-38H:length=105.0:mismatch=10.0:qcovhsp=100.0:qend=105.0:qstart=1.0:ref_name=RS_GCF_000936425.1_protein.faa_NZ_AVFK01000005.1_170@PF00015_full_PFAM.367.554:scovhsp=56.1:send=153.0:sstart=49.0])0:5e-09[&&NHX:Sample_counter=rhizpot1--1||rhizpot3--1:Type_counter=capture--2:besthit_avg=90.6:besthit_max=90.7:besthit_min=90.5:besthit_std=0.14142135623731153:besthit_sum=181.2:bitscore_avg=169.0:bitscore_max=179.0:bitscore_min=159.0:bitscore_std=14.142135623730951:bitscore_sum=338.0:capture_class_counter=c__Bacilli--1||c__Vicinamibacteria--1:capture_domain_counter=d__Bacteria--2:capture_family_counter=f__Halobacillaceae--1||f__Vicinamibacteraceae--1:capture_genus_counter=g__Luteitalea--1||g__Salimicrobium--1:capture_order_counter=o__Bacillales_D--1||o__Vicinamibacterales--1:capture_phylum_counter=p__Acidobacteriota--1||p__Firmicutes--1:capture_species_counter=s__Luteitalea sp001464065--1||s__Salimicrobium halophilum--1:evalue_avg=1.00000002215e-50:evalue_max=2e-50:evalue_min=4.43e-58:evalue_std=1.4142135310482646e-50:evalue_sum=2.0000000443e-50:gapopen_avg=0.0:gapopen_max=0.0:gapopen_min=0.0:gapopen_std=0.0:gapopen_sum=0.0:gtdb_class_counter=:gtdb_domain_counter=:gtdb_family_counter=:gtdb_genus_counter=:gtdb_order_counter=:gtdb_phylum_counter=:gtdb_species_counter=:heptad_counter=MCP-38H--2:lbd_counter=:length_avg=111.5:length_max=118.0:length_min=105.0:length_std=9.192388155425117:length_sum=223.0:mismatch_avg=10.5:mismatch_max=11.0:mismatch_min=10.0:mismatch_std=0.7071067811865476:mismatch_sum=21.0:name=N760443:qcovhsp_avg=99.6:qcovhsp_max=100.0:qcovhsp_min=99.2:qcovhsp_std=0.565685424949236:qcovhsp_sum=199.2:qend_avg=112.0:qend_max=119.0:qend_min=105.0:qend_std=9.899494936611665:qend_sum=224.0:qstart_avg=1.5:qstart_max=2.0:qstart_min=1.0:qstart_std=0.7071067811865476:qstart_sum=3.0:ref_name_counter=RS_GCF_000936425.1_protein.faa_NZ_AVFK01000005.1_170@PF00015_full_PFAM.367.554--2:scovhsp_avg=59.6:scovhsp_max=63.1:scovhsp_min=56.1:scovhsp_std=4.949747468305833:scovhsp_sum=119.2:send_avg=153.0:send_max=153.0:send_min=153.0:send_std=0.0:send_sum=306.0:sstart_avg=42.5:sstart_max=49.0:sstart_min=36.0:sstart_std=9.192388155425117:sstart_sum=85.0],((71183d17-ae9b-48e4-b31a-623c453d7a6f_6@MCPsignal.23.142:0[&&NHX:Sample=rhizpot3:Type=capture:besthit=91.5:bitscore=181.0:capture_class=c__Vicinamibacteria:capture_domain=d__Bacteria:capture_family=f__Vicinamibacteraceae:capture_genus=g__Luteitalea:capture_order=o__Vicinamibacterales:capture_phylum=p__Acidobacteriota:capture_species=s__Luteitalea sp001464065:evalue=7.69e-59:gapopen=0.0:heptad=MCP-38H:length=118.0:mismatch=10.0:qcovhsp=99.2:qend=119.0:qstart=2.0:ref_name=RS_GCF_000936425.1_protein.faa_NZ_AVFK01000005.1_170@PF00015_full_PFAM.367.554:scovhsp=63.1:send=153.0:sstart=36.0],3079e7ce-9bb6-5370-8605-ac02bdc9fee9_5@MCPsignal.23.142:0[&&NHX:Sample=rhizpot3:Type=capture:besthit=91.5:bitscore=181.0:capture_class=c__Vicinamibacteria:capture_domain=d__Bacteria:capture_family=f__Vicinamibacteraceae:capture_genus=g__Luteitalea:capture_order=o__Vicinamibacterales:capture_phylum=p__Acidobacteriota:capture_species=s__Luteitalea sp001464065:evalue=7.69e-59:gapopen=0.0:heptad=MCP-38H:length=118.0:mismatch=10.0:qcovhsp=99.2:qend=119.0:qstart=2.0:ref_name=RS_GCF_000936425.1_protein.faa_NZ_AVFK01000005.1_170@PF00015_full_PFAM.367.554:scovhsp=63.1:send=153.0:sstart=36.0]):5e-09[&&NHX:Sample_counter=rhizpot3--2:Type_counter=capture--2:besthit_avg=91.5:besthit_max=91.5:besthit_min=91.5:besthit_std=0.0:besthit_sum=183.0:bitscore_avg=181.0:bitscore_max=181.0:bitscore_min=181.0:bitscore_std=0.0:bitscore_sum=362.0:capture_class_counter=c__Vicinamibacteria--2:capture_domain_counter=d__Bacteria--2:capture_family_counter=f__Vicinamibacteraceae--2:capture_genus_counter=g__Luteitalea--2:capture_order_counter=o__Vicinamibacterales--2:capture_phylum_counter=p__Acidobacteriota--2:capture_species_counter=s__Luteitalea sp001464065--2:evalue_avg=7.69e-59:evalue_max=7.69e-59:evalue_min=7.69e-59:evalue_std=0.0:evalue_sum=1.538e-58:gapopen_avg=0.0:gapopen_max=0.0:gapopen_min=0.0:gapopen_std=0.0:gapopen_sum=0.0:gtdb_class_counter=:gtdb_domain_counter=:gtdb_family_counter=:gtdb_genus_counter=:gtdb_order_counter=:gtdb_phylum_counter=:gtdb_species_counter=:heptad_counter=MCP-38H--2:lbd_counter=:length_avg=118.0:length_max=118.0:length_min=118.0:length_std=0.0:length_sum=236.0:mismatch_avg=10.0:mismatch_max=10.0:mismatch_min=10.0:mismatch_std=0.0:mismatch_sum=20.0:name=N760446:qcovhsp_avg=99.2:qcovhsp_max=99.2:qcovhsp_min=99.2:qcovhsp_std=0.0:qcovhsp_sum=198.4:qend_avg=119.0:qend_max=119.0:qend_min=119.0:qend_std=0.0:qend_sum=238.0:qstart_avg=2.0:qstart_max=2.0:qstart_min=2.0:qstart_std=0.0:qstart_sum=4.0:ref_name_counter=RS_GCF_000936425.1_protein.faa_NZ_AVFK01000005.1_170@PF00015_full_PFAM.367.554--2:scovhsp_avg=63.1:scovhsp_max=63.1:scovhsp_min=63.1:scovhsp_std=0.0:scovhsp_sum=126.2:send_avg=153.0:send_max=153.0:send_min=153.0:send_std=0.0:send_sum=306.0:sstart_avg=36.0:sstart_max=36.0:sstart_min=36.0:sstart_std=0.0:sstart_sum=72.0],(a5a096f4-4530-4446-8c39-b0b46c978ac2_2@MCPsignal.22.126:0[&&NHX:Sample=rhizpot3:Type=capture:besthit=91.3:bitscore=157.0:capture_class=c__Bacilli:capture_domain=d__Bacteria:capture_family=f__Halobacillaceae:capture_genus=g__Salimicrobium:capture_order=o__Bacillales_D:capture_phylum=p__Firmicutes:capture_species=s__Salimicrobium halophilum:evalue=5.48e-50:gapopen=0.0:heptad=MCP-38H:length=104.0:mismatch=9.0:qcovhsp=100.0:qend=104.0:qstart=1.0:ref_name=RS_GCF_000936425.1_protein.faa_NZ_AVFK01000005.1_170@PF00015_full_PFAM.367.554:scovhsp=55.6:send=153.0:sstart=50.0],6ceea6e2-88e6-4ee4-a50f-2a60489598c5_2@MCPsignal.22.126:0[&&NHX:Sample=rhizpot3:Type=capture:besthit=91.3:bitscore=157.0:capture_class=c__Bacilli:capture_domain=d__Bacteria:capture_family=f__Halobacillaceae:capture_genus=g__Salimicrobium:capture_order=o__Bacillales_D:capture_phylum=p__Firmicutes:capture_species=s__Salimicrobium halophilum:evalue=5.48e-50:gapopen=0.0:heptad=MCP-38H:length=104.0:mismatch=9.0:qcovhsp=100.0:qend=104.0:qstart=1.0:ref_name=RS_GCF_000936425.1_protein.faa_NZ_AVFK01000005.1_170@PF00015_full_PFAM.367.554:scovhsp=55.6:send=153.0:sstart=50.0]):5e-09[&&NHX:Sample_counter=rhizpot3--2:Type_counter=capture--2:besthit_avg=91.3:besthit_max=91.3:besthit_min=91.3:besthit_std=0.0:besthit_sum=182.6:bitscore_avg=157.0:bitscore_max=157.0:bitscore_min=157.0:bitscore_std=0.0:bitscore_sum=314.0:capture_class_counter=c__Bacilli--2:capture_domain_counter=d__Bacteria--2:capture_family_counter=f__Halobacillaceae--2:capture_genus_counter=g__Salimicrobium--2:capture_order_counter=o__Bacillales_D--2:capture_phylum_counter=p__Firmicutes--2:capture_species_counter=s__Salimicrobium halophilum--2:evalue_avg=5.48e-50:evalue_max=5.48e-50:evalue_min=5.48e-50:evalue_std=0.0:evalue_sum=1.096e-49:gapopen_avg=0.0:gapopen_max=0.0:gapopen_min=0.0:gapopen_std=0.0:gapopen_sum=0.0:gtdb_class_counter=:gtdb_domain_counter=:gtdb_family_counter=:gtdb_genus_counter=:gtdb_order_counter=:gtdb_phylum_counter=:gtdb_species_counter=:heptad_counter=MCP-38H--2:lbd_counter=:length_avg=104.0:length_max=104.0:length_min=104.0:length_std=0.0:length_sum=208.0:mismatch_avg=9.0:mismatch_max=9.0:mismatch_min=9.0:mismatch_std=0.0:mismatch_sum=18.0:name=N760449:qcovhsp_avg=100.0:qcovhsp_max=100.0:qcovhsp_min=100.0:qcovhsp_std=0.0:qcovhsp_sum=200.0:qend_avg=104.0:qend_max=104.0:qend_min=104.0:qend_std=0.0:qend_sum=208.0:qstart_avg=1.0:qstart_max=1.0:qstart_min=1.0:qstart_std=0.0:qstart_sum=2.0:ref_name_counter=RS_GCF_000936425.1_protein.faa_NZ_AVFK01000005.1_170@PF00015_full_PFAM.367.554--2:scovhsp_avg=55.6:scovhsp_max=55.6:scovhsp_min=55.6:scovhsp_std=0.0:scovhsp_sum=111.2:send_avg=153.0:send_max=153.0:send_min=153.0:send_std=0.0:send_sum=306.0:sstart_avg=50.0:sstart_max=50.0:sstart_min=50.0:sstart_std=0.0:sstart_sum=100.0])0:6e-09[&&NHX:Sample_counter=rhizpot3--4:Type_counter=capture--4:besthit_avg=91.4:besthit_max=91.5:besthit_min=91.3:besthit_std=0.1154700538379268:besthit_sum=365.6:bitscore_avg=169.0:bitscore_max=181.0:bitscore_min=157.0:bitscore_std=13.856406460551018:bitscore_sum=676.0:capture_class_counter=c__Bacilli--2||c__Vicinamibacteria--2:capture_domain_counter=d__Bacteria--4:capture_family_counter=f__Halobacillaceae--2||f__Vicinamibacteraceae--2:capture_genus_counter=g__Luteitalea--2||g__Salimicrobium--2:capture_order_counter=o__Bacillales_D--2||o__Vicinamibacterales--2:capture_phylum_counter=p__Acidobacteriota--2||p__Firmicutes--2:capture_species_counter=s__Luteitalea sp001464065--2||s__Salimicrobium halophilum--2:evalue_avg=2.7400000038450004e-50:evalue_max=5.48e-50:evalue_min=7.69e-59:evalue_std=3.163879470719326e-50:evalue_sum=1.0960000015380002e-49:gapopen_avg=0.0:gapopen_max=0.0:gapopen_min=0.0:gapopen_std=0.0:gapopen_sum=0.0:gtdb_class_counter=:gtdb_domain_counter=:gtdb_family_counter=:gtdb_genus_counter=:gtdb_order_counter=:gtdb_phylum_counter=:gtdb_species_counter=:heptad_counter=MCP-38H--4:lbd_counter=:length_avg=111.0:length_max=118.0:length_min=104.0:length_std=8.082903768654761:length_sum=444.0:mismatch_avg=9.5:mismatch_max=10.0:mismatch_min=9.0:mismatch_std=0.5773502691896257:mismatch_sum=38.0:name=N760450:qcovhsp_avg=99.6:qcovhsp_max=100.0:qcovhsp_min=99.2:qcovhsp_std=0.461880215351699:qcovhsp_sum=398.4:qend_avg=111.5:qend_max=119.0:qend_min=104.0:qend_std=8.660254037844387:qend_sum=446.0:qstart_avg=1.5:qstart_max=2.0:qstart_min=1.0:qstart_std=0.5773502691896257:qstart_sum=6.0:ref_name_counter=RS_GCF_000936425.1_protein.faa_NZ_AVFK01000005.1_170@PF00015_full_PFAM.367.554--4:scovhsp_avg=59.35:scovhsp_max=63.1:scovhsp_min=55.6:scovhsp_std=4.330127018922194:scovhsp_sum=237.4:send_avg=153.0:send_max=153.0:send_min=153.0:send_std=0.0:send_sum=612.0:sstart_avg=43.0:sstart_max=50.0:sstart_min=36.0:sstart_std=8.082903768654761:sstart_sum=172.0])0.872:0.00682256[&&NHX:Sample_counter=rhizpot1--1||rhizpot3--5:Type_counter=capture--6:besthit_avg=91.13333333333334:besthit_max=91.5:besthit_min=90.5:besthit_std=0.42739521132865516:besthit_sum=546.8000000000001:bitscore_avg=169.0:bitscore_max=181.0:bitscore_min=157.0:bitscore_std=12.457929201917949:bitscore_sum=1014.0:capture_class_counter=c__Bacilli--3||c__Vicinamibacteria--3:capture_domain_counter=d__Bacteria--6:capture_family_counter=f__Halobacillaceae--3||f__Vicinamibacteraceae--3:capture_genus_counter=g__Luteitalea--3||g__Salimicrobium--3:capture_order_counter=o__Bacillales_D--3||o__Vicinamibacterales--3:capture_phylum_counter=p__Acidobacteriota--3||p__Firmicutes--3:capture_species_counter=s__Luteitalea sp001464065--3||s__Salimicrobium halophilum--3:evalue_avg=2.1600000099466673e-50:evalue_max=5.48e-50:evalue_min=7.69e-59:evalue_std=2.6857847919065447e-50:evalue_sum=1.2960000059680003e-49:gapopen_avg=0.0:gapopen_max=0.0:gapopen_min=0.0:gapopen_std=0.0:gapopen_sum=0.0:gtdb_class_counter=:gtdb_domain_counter=:gtdb_family_counter=:gtdb_genus_counter=:gtdb_order_counter=:gtdb_phylum_counter=:gtdb_species_counter=:heptad_counter=MCP-38H--6:lbd_counter=:length_avg=111.16666666666667:length_max=118.0:length_min=104.0:length_std=7.494442385305705:length_sum=667.0:mismatch_avg=9.833333333333334:mismatch_max=11.0:mismatch_min=9.0:mismatch_std=0.752772652709081:mismatch_sum=59.0:name=N760451:qcovhsp_avg=99.60000000000001:qcovhsp_max=100.0:qcovhsp_min=99.2:qcovhsp_std=0.43817804600413135:qcovhsp_sum=597.6:qend_avg=111.66666666666667:qend_max=119.0:qend_min=104.0:qend_std=8.041558721209878:qend_sum=670.0:qstart_avg=1.5:qstart_max=2.0:qstart_min=1.0:qstart_std=0.5477225575051661:qstart_sum=9.0:ref_name_counter=RS_GCF_000936425.1_protein.faa_NZ_AVFK01000005.1_170@PF00015_full_PFAM.367.554--6:scovhsp_avg=59.43333333333334:scovhsp_max=63.1:scovhsp_min=55.6:scovhsp_std=4.020779360604939:scovhsp_sum=356.6:send_avg=153.0:send_max=153.0:send_min=153.0:send_std=0.0:send_sum=918.0:sstart_avg=42.833333333333336:sstart_max=50.0:sstart_min=36.0:sstart_std=7.494442385305706:sstart_sum=257.0],c250eadd-6c4a-57f6-a55c-3b8d06ea08c7_6@MCPsignal.445.582:0.0164997[&&NHX:Sample=rhizpot1:Type=capture:capture_class=c__Alphaproteobacteria:capture_domain=d__Bacteria:capture_family=f__Magnetospirillaceae:capture_genus=g__Phaeospirillum:capture_order=o__Rhodospirillales:capture_phylum=p__Proteobacteria:capture_species=s__Phaeospirillum sp903853455:heptad=MCP-38H])0:5e-09[&&NHX:Sample_counter=rhizpot1--2||rhizpot3--5:Type_counter=capture--7:besthit_avg=91.13333333333334:besthit_max=91.5:besthit_min=90.5:besthit_std=0.42739521132865516:besthit_sum=546.8000000000001:bitscore_avg=169.0:bitscore_max=181.0:bitscore_min=157.0:bitscore_std=12.457929201917949:bitscore_sum=1014.0:capture_class_counter=c__Alphaproteobacteria--1||c__Bacilli--3||c__Vicinamibacteria--3:capture_domain_counter=d__Bacteria--7:capture_family_counter=f__Halobacillaceae--3||f__Magnetospirillaceae--1||f__Vicinamibacteraceae--3:capture_genus_counter=g__Luteitalea--3||g__Phaeospirillum--1||g__Salimicrobium--3:capture_order_counter=o__Bacillales_D--3||o__Rhodospirillales--1||o__Vicinamibacterales--3:capture_phylum_counter=p__Acidobacteriota--3||p__Firmicutes--3||p__Proteobacteria--1:capture_species_counter=s__Luteitalea sp001464065--3||s__Phaeospirillum sp903853455--1||s__Salimicrobium halophilum--3:evalue_avg=2.1600000099466673e-50:evalue_max=5.48e-50:evalue_min=7.69e-59:evalue_std=2.6857847919065447e-50:evalue_sum=1.2960000059680003e-49:gapopen_avg=0.0:gapopen_max=0.0:gapopen_min=0.0:gapopen_std=0.0:gapopen_sum=0.0:gtdb_class_counter=:gtdb_domain_counter=:gtdb_family_counter=:gtdb_genus_counter=:gtdb_order_counter=:gtdb_phylum_counter=:gtdb_species_counter=:heptad_counter=MCP-38H--7:lbd_counter=:length_avg=111.16666666666667:length_max=118.0:length_min=104.0:length_std=7.494442385305705:length_sum=667.0:mismatch_avg=9.833333333333334:mismatch_max=11.0:mismatch_min=9.0:mismatch_std=0.752772652709081:mismatch_sum=59.0:name=N760453:qcovhsp_avg=99.60000000000001:qcovhsp_max=100.0:qcovhsp_min=99.2:qcovhsp_std=0.43817804600413135:qcovhsp_sum=597.6:qend_avg=111.66666666666667:qend_max=119.0:qend_min=104.0:qend_std=8.041558721209878:qend_sum=670.0:qstart_avg=1.5:qstart_max=2.0:qstart_min=1.0:qstart_std=0.5477225575051661:qstart_sum=9.0:ref_name_counter=RS_GCF_000936425.1_protein.faa_NZ_AVFK01000005.1_170@PF00015_full_PFAM.367.554--6:scovhsp_avg=59.43333333333334:scovhsp_max=63.1:scovhsp_min=55.6:scovhsp_std=4.020779360604939:scovhsp_sum=356.6:send_avg=153.0:send_max=153.0:send_min=153.0:send_std=0.0:send_sum=918.0:sstart_avg=42.833333333333336:sstart_max=50.0:sstart_min=36.0:sstart_std=7.494442385305706:sstart_sum=257.0])0.915:6e-09[&&NHX:Sample_counter=rhizpot1--4||rhizpot3--5:Type_counter=capture--9:besthit_avg=91.18571428571428:besthit_max=91.5:besthit_min=90.5:besthit_std=0.4140393356054117:besthit_sum=638.3:bitscore_avg=170.42857142857142:bitscore_max=181.0:bitscore_min=157.0:bitscore_std=11.984116472191332:bitscore_sum=1193.0:capture_class_counter=c__Alphaproteobacteria--3||c__Bacilli--3||c__Vicinamibacteria--3:capture_domain_counter=d__Bacteria--9:capture_family_counter=f__Halobacillaceae--3||f__Magnetospirillaceae--3||f__Vicinamibacteraceae--3:capture_genus_counter=g__Luteitalea--3||g__Phaeospirillum--3||g__Salimicrobium--3:capture_order_counter=o__Bacillales_D--3||o__Rhodospirillales--3||o__Vicinamibacterales--3:capture_phylum_counter=p__Acidobacteriota--3||p__Firmicutes--3||p__Proteobacteria--3:capture_species_counter=s__Luteitalea sp001464065--3||s__Phaeospirillum sp903853455--3||s__Salimicrobium halophilum--3:evalue_avg=1.8514285840685715e-50:evalue_max=5.48e-50:evalue_min=7.69e-59:evalue_std=2.584127363561921e-50:evalue_sum=1.296000008848e-49:gapopen_avg=0.0:gapopen_max=0.0:gapopen_min=0.0:gapopen_std=0.0:gapopen_sum=0.0:gtdb_class_counter=:gtdb_domain_counter=:gtdb_family_counter=:gtdb_genus_counter=:gtdb_order_counter=:gtdb_phylum_counter=:gtdb_species_counter=:heptad_counter=MCP-38H--9:lbd_counter=:length_avg=112.0:length_max=118.0:length_min=104.0:length_std=7.187952884282608:length_sum=784.0:mismatch_avg=9.857142857142858:mismatch_max=11.0:mismatch_min=9.0:mismatch_std=0.6900655593423541:mismatch_sum=69.0:name=N760454:qcovhsp_avg=99.65714285714286:qcovhsp_max=100.0:qcovhsp_min=99.2:qcovhsp_std=0.4276179870598775:qcovhsp_sum=697.6:qend_avg=112.42857142857143:qend_max=119.0:qend_min=104.0:qend_std=7.612646120264683:qend_sum=787.0:qstart_avg=1.4285714285714286:qstart_max=2.0:qstart_min=1.0:qstart_std=0.5345224838248488:qstart_sum=10.0:ref_name_counter=RS_GCF_000936425.1_protein.faa_NZ_AVFK01000005.1_170@PF00015_full_PFAM.367.554--7:scovhsp_avg=59.88571428571429:scovhsp_max=63.1:scovhsp_min=55.6:scovhsp_std=3.8606685826112948:scovhsp_sum=419.20000000000005:send_avg=152.85714285714286:send_max=153.0:send_min=152.0:send_std=0.3779644730092272:send_sum=1070.0:sstart_avg=41.857142857142854:sstart_max=50.0:sstart_min=36.0:sstart_std=7.312741652498773:sstart_sum=293.0])0.288:1.8e-08[&&NHX:Sample_counter=rhizpot1--5||rhizpot3--5:Type_counter=capture--10:besthit_avg=90.98750000000001:besthit_max=91.5:besthit_min=89.6:besthit_std=0.6791538853603073:besthit_sum=727.9000000000001:bitscore_avg=175.875:bitscore_max=214.0:bitscore_min=157.0:bitscore_std=18.984486147528838:bitscore_sum=1407.0:capture_class_counter=c__Alphaproteobacteria--4||c__Bacilli--3||c__Vicinamibacteria--3:capture_domain_counter=d__Bacteria--10:capture_family_counter=f__Beijerinckiaceae--1||f__Halobacillaceae--3||f__Magnetospirillaceae--3||f__Vicinamibacteraceae--3:capture_genus_counter=g__Luteitalea--3||g__Methylobacterium--1||g__Phaeospirillum--3||g__Salimicrobium--3:capture_order_counter=o__Bacillales_D--3||o__Rhizobiales--1||o__Rhodospirillales--3||o__Vicinamibacterales--3:capture_phylum_counter=p__Acidobacteriota--3||p__Firmicutes--3||p__Proteobacteria--4:capture_species_counter=s__Luteitalea sp001464065--3||s__Methylobacterium sp900112625--1||s__Phaeospirillum sp903853455--3||s__Salimicrobium halophilum--3:evalue_avg=1.6200000110599999e-50:evalue_max=5.48e-50:evalue_min=1.62e-71:evalue_std=2.4803686279412123e-50:evalue_sum=1.2960000088479999e-49:gapopen_avg=0.0:gapopen_max=0.0:gapopen_min=0.0:gapopen_std=0.0:gapopen_sum=0.0:gtdb_class_counter=:gtdb_domain_counter=:gtdb_family_counter=:gtdb_genus_counter=:gtdb_order_counter=:gtdb_phylum_counter=:gtdb_species_counter=:heptad_counter=MCP-38H--10:lbd_counter=:length_avg=116.0:length_max=144.0:length_min=104.0:length_std=13.125765283811617:length_sum=928.0:mismatch_avg=10.5:mismatch_max=15.0:mismatch_min=9.0:mismatch_std=1.927248223318863:mismatch_sum=84.0:name=N760455:qcovhsp_avg=99.125:qcovhsp_max=100.0:qcovhsp_min=95.4:qcovhsp_std=1.5563235065830148:qcovhsp_sum=793.0:qend_avg=117.25:qend_max=151.0:qend_min=104.0:qend_std=15.350663084793997:qend_sum=938.0:qstart_avg=2.25:qstart_max=8.0:qstart_min=1.0:qstart_std=2.3754698783308417:qstart_sum=18.0:ref_name_counter=RS_GCF_000936425.1_protein.faa_NZ_AVFK01000005.1_170@PF00015_full_PFAM.367.554--8:scovhsp_avg=62.025000000000006:scovhsp_max=77.0:scovhsp_min=55.6:scovhsp_std=7.027649474956554:scovhsp_sum=496.20000000000005:send_avg=151.75:send_max=153.0:send_min=144.0:send_std=3.1509635714446826:send_sum=1214.0:sstart_avg=36.75:sstart_max=50.0:sstart_min=1.0:sstart_std=15.953056133543816:sstart_sum=294.0])0.003:0.00456195[&&NHX:Sample_counter=rhizpot1--5||rhizpot2--1||rhizpot3--5:Type_counter=capture--11:besthit_avg=90.98750000000001:besthit_max=91.5:besthit_min=89.6:besthit_std=0.6791538853603073:besthit_sum=727.9000000000001:bitscore_avg=175.875:bitscore_max=214.0:bitscore_min=157.0:bitscore_std=18.984486147528838:bitscore_sum=1407.0:capture_class_counter=c__Alphaproteobacteria--5||c__Bacilli--3||c__Vicinamibacteria--3:capture_domain_counter=d__Bacteria--11:capture_family_counter=f__Beijerinckiaceae--2||f__Halobacillaceae--3||f__Magnetospirillaceae--3||f__Vicinamibacteraceae--3:capture_genus_counter=g__Luteitalea--3||g__Methylobacterium--2||g__Phaeospirillum--3||g__Salimicrobium--3:capture_order_counter=o__Bacillales_D--3||o__Rhizobiales--2||o__Rhodospirillales--3||o__Vicinamibacterales--3:capture_phylum_counter=p__Acidobacteriota--3||p__Firmicutes--3||p__Proteobacteria--5:capture_species_counter=s__Luteitalea sp001464065--3||s__Methylobacterium sp900112625--2||s__Phaeospirillum sp903853455--3||s__Salimicrobium halophilum--3:evalue_avg=1.6200000110599999e-50:evalue_max=5.48e-50:evalue_min=1.62e-71:evalue_std=2.4803686279412123e-50:evalue_sum=1.2960000088479999e-49:gapopen_avg=0.0:gapopen_max=0.0:gapopen_min=0.0:gapopen_std=0.0:gapopen_sum=0.0:gtdb_class_counter=:gtdb_domain_counter=:gtdb_family_counter=:gtdb_genus_counter=:gtdb_order_counter=:gtdb_phylum_counter=:gtdb_species_counter=:heptad_counter=MCP-38H--11:lbd_counter=:length_avg=116.0:length_max=144.0:length_min=104.0:length_std=13.125765283811617:length_sum=928.0:mismatch_avg=10.5:mismatch_max=15.0:mismatch_min=9.0:mismatch_std=1.927248223318863:mismatch_sum=84.0:name=N760456:qcovhsp_avg=99.125:qcovhsp_max=100.0:qcovhsp_min=95.4:qcovhsp_std=1.5563235065830148:qcovhsp_sum=793.0:qend_avg=117.25:qend_max=151.0:qend_min=104.0:qend_std=15.350663084793997:qend_sum=938.0:qstart_avg=2.25:qstart_max=8.0:qstart_min=1.0:qstart_std=2.3754698783308417:qstart_sum=18.0:ref_name_counter=RS_GCF_000936425.1_protein.faa_NZ_AVFK01000005.1_170@PF00015_full_PFAM.367.554--8:scovhsp_avg=62.025000000000006:scovhsp_max=77.0:scovhsp_min=55.6:scovhsp_std=7.027649474956554:scovhsp_sum=496.20000000000005:send_avg=151.75:send_max=153.0:send_min=144.0:send_std=3.1509635714446826:send_sum=1214.0:sstart_avg=36.75:sstart_max=50.0:sstart_min=1.0:sstart_std=15.953056133543816:sstart_sum=294.0])0.895:0.0128782[&&NHX:Sample_counter=rhizpot1--6||rhizpot2--1||rhizpot3--5:Type_counter=capture--12:besthit_avg=90.96666666666667:besthit_max=91.5:besthit_min=89.6:besthit_std=0.6383572667401863:besthit_sum=818.7:bitscore_avg=181.77777777777777:bitscore_max=229.0:bitscore_min=157.0:bitscore_std=25.078764810979916:bitscore_sum=1636.0:capture_class_counter=c__Alphaproteobacteria--6||c__Bacilli--3||c__Vicinamibacteria--3:capture_domain_counter=d__Bacteria--12:capture_family_counter=f__Beijerinckiaceae--3||f__Halobacillaceae--3||f__Magnetospirillaceae--3||f__Vicinamibacteraceae--3:capture_genus_counter=g__Luteitalea--3||g__Methylobacterium--3||g__Phaeospirillum--3||g__Salimicrobium--3:capture_order_counter=o__Bacillales_D--3||o__Rhizobiales--3||o__Rhodospirillales--3||o__Vicinamibacterales--3:capture_phylum_counter=p__Acidobacteriota--3||p__Firmicutes--3||p__Proteobacteria--6:capture_species_counter=s__Luteitalea sp001464065--3||s__Methylobacterium sp900112625--3||s__Phaeospirillum sp903853455--3||s__Salimicrobium halophilum--3:evalue_avg=1.440000009831111e-50:evalue_max=5.48e-50:evalue_min=1.9e-77:evalue_std=2.3821838653108202e-50:evalue_sum=1.2960000088479999e-49:gapopen_avg=0.0:gapopen_max=0.0:gapopen_min=0.0:gapopen_std=0.0:gapopen_sum=0.0:gtdb_class_counter=:gtdb_domain_counter=:gtdb_family_counter=:gtdb_genus_counter=:gtdb_order_counter=:gtdb_phylum_counter=:gtdb_species_counter=:heptad_counter=MCP-38H--12:lbd_counter=:length_avg=120.11111111111111:length_max=153.0:length_min=104.0:length_std=17.402905249156277:length_sum=1081.0:mismatch_avg=10.88888888888889:mismatch_max=15.0:mismatch_min=9.0:mismatch_std=2.1473497877875207:mismatch_sum=98.0:name=N760457:qcovhsp_avg=98.73333333333333:qcovhsp_max=100.0:qcovhsp_min=95.4:qcovhsp_std=1.8708286933869709:qcovhsp_sum=888.6:qend_avg=122.0:qend_max=160.0:qend_min=104.0:qend_std=20.22992832414391:qend_sum=1098.0:qstart_avg=2.888888888888889:qstart_max=8.0:qstart_min=1.0:qstart_std=2.9344694769431676:qstart_sum=26.0:ref_name_counter=RS_GCF_000936425.1_protein.faa_NZ_AVFK01000005.1_170@PF00015_full_PFAM.367.554--9:scovhsp_avg=64.22222222222223:scovhsp_max=81.8:scovhsp_min=55.6:scovhsp_std=9.30937400926853:scovhsp_sum=578.0:send_avg=151.88888888888889:send_max=153.0:send_min=144.0:send_std=2.9767618499152917:send_sum=1367.0:sstart_avg=32.77777777777778:sstart_max=50.0:sstart_min=1.0:sstart_std=19.096974745871254:sstart_sum=295.0],((c20e9759-42fe-4de1-992f-f67d4003bc7c_4@MCPsignal.21.143:0.0680505[&&NHX:Sample=rhizpot3:Type=capture:besthit=82.6:bitscore=157.0:capture_class=c__Bacilli:capture_domain=d__Bacteria:capture_family=f__NBRC-103111:capture_genus=g__Paenibacillus_AB:capture_order=o__Paenibacillales:capture_phylum=p__Firmicutes:capture_species=s__Paenibacillus_AB ginsengarvi:evalue=1.13e-49:gapopen=2.0:heptad=MCP-38H:length=121.0:mismatch=18.0:qcovhsp=99.2:qend=122.0:qstart=2.0:ref_name=RS_GCF_000936425.1_protein.faa_NZ_AVFK01000005.1_170@PF00015_full_PFAM.367.554:scovhsp=63.1:send=153.0:sstart=36.0],147154d6-3c4b-4682-b279-c7aac5280892_1@MCPsignal.18.138:0.100802[&&NHX:Sample=rhizpot1:Type=capture:besthit=80.7:bitscore=160.0:capture_class=c__Bacilli:capture_domain=d__Bacteria:capture_family=f__Halobacillaceae:capture_genus=g__Salimicrobium:capture_order=o__Bacillales_D:capture_phylum=p__Firmicutes:capture_species=s__Salimicrobium halophilum:evalue=6.35e-51:gapopen=0.0:heptad=MCP-38H:length=119.0:mismatch=23.0:qcovhsp=99.2:qend=120.0:qstart=2.0:ref_name=RS_GCF_000936425.1_protein.faa_NZ_AVFK01000005.1_170@PF00015_full_PFAM.367.554:scovhsp=63.6:send=153.0:sstart=35.0])0.742:0.0195844[&&NHX:Sample_counter=rhizpot1--1||rhizpot3--1:Type_counter=capture--2:besthit_avg=81.65:besthit_max=82.6:besthit_min=80.7:besthit_std=1.3435028842544343:besthit_sum=163.3:bitscore_avg=158.5:bitscore_max=160.0:bitscore_min=157.0:bitscore_std=2.1213203435596424:bitscore_sum=317.0:capture_class_counter=c__Bacilli--2:capture_domain_counter=d__Bacteria--2:capture_family_counter=f__Halobacillaceae--1||f__NBRC-103111--1:capture_genus_counter=g__Paenibacillus_AB--1||g__Salimicrobium--1:capture_order_counter=o__Bacillales_D--1||o__Paenibacillales--1:capture_phylum_counter=p__Firmicutes--2:capture_species_counter=s__Paenibacillus_AB ginsengarvi--1||s__Salimicrobium halophilum--1:evalue_avg=5.9675e-50:evalue_max=1.13e-49:evalue_min=6.35e-51:evalue_std=7.541293821354529e-50:evalue_sum=1.1935e-49:gapopen_avg=1.0:gapopen_max=2.0:gapopen_min=0.0:gapopen_std=1.4142135623730951:gapopen_sum=2.0:gtdb_class_counter=:gtdb_domain_counter=:gtdb_family_counter=:gtdb_genus_counter=:gtdb_order_counter=:gtdb_phylum_counter=:gtdb_species_counter=:heptad_counter=MCP-38H--2:lbd_counter=:length_avg=120.0:length_max=121.0:length_min=119.0:length_std=1.4142135623730951:length_sum=240.0:mismatch_avg=20.5:mismatch_max=23.0:mismatch_min=18.0:mismatch_std=3.5355339059327378:mismatch_sum=41.0:name=N760460:qcovhsp_avg=99.2:qcovhsp_max=99.2:qcovhsp_min=99.2:qcovhsp_std=0.0:qcovhsp_sum=198.4:qend_avg=121.0:qend_max=122.0:qend_min=120.0:qend_std=1.4142135623730951:qend_sum=242.0:qstart_avg=2.0:qstart_max=2.0:qstart_min=2.0:qstart_std=0.0:qstart_sum=4.0:ref_name_counter=RS_GCF_000936425.1_protein.faa_NZ_AVFK01000005.1_170@PF00015_full_PFAM.367.554--2:scovhsp_avg=63.35:scovhsp_max=63.6:scovhsp_min=63.1:scovhsp_std=0.3535533905932738:scovhsp_sum=126.7:send_avg=153.0:send_max=153.0:send_min=153.0:send_std=0.0:send_sum=306.0:sstart_avg=35.5:sstart_max=36.0:sstart_min=35.0:sstart_std=0.7071067811865476:sstart_sum=71.0],8fb52ea3-0177-4863-9c2a-a4be46f58fdb_5@MCPsignal.19.159:1e-08[&&NHX:Sample=rhizpot1:Type=capture:besthit=91.2:bitscore=210.0:capture_class=c__Gammaproteobacteria:capture_domain=d__Bacteria:capture_family=f__Pseudomonadaceae:capture_genus=g__Pseudomonas_E:capture_order=o__Pseudomonadales:capture_phylum=p__Proteobacteria:capture_species=s__Pseudomonas_E dryadis:evalue=4.94e-70:gapopen=0.0:heptad=MCP-38H:length=137.0:mismatch=12.0:qcovhsp=97.9:qend=140.0:qstart=4.0:ref_name=RS_GCF_000936425.1_protein.faa_NZ_AVFK01000005.1_170@PF00015_full_PFAM.367.554:scovhsp=73.3:send=153.0:sstart=17.0])0.298:0.0251325[&&NHX:Sample_counter=rhizpot1--2||rhizpot3--1:Type_counter=capture--3:besthit_avg=84.83333333333333:besthit_max=91.2:besthit_min=80.7:besthit_std=5.594938188517666:besthit_sum=254.5:bitscore_avg=175.66666666666666:bitscore_max=210.0:bitscore_min=157.0:bitscore_std=29.77135088190211:bitscore_sum=527.0:capture_class_counter=c__Bacilli--2||c__Gammaproteobacteria--1:capture_domain_counter=d__Bacteria--3:capture_family_counter=f__Halobacillaceae--1||f__NBRC-103111--1||f__Pseudomonadaceae--1:capture_genus_counter=g__Paenibacillus_AB--1||g__Pseudomonas_E--1||g__Salimicrobium--1:capture_order_counter=o__Bacillales_D--1||o__Paenibacillales--1||o__Pseudomonadales--1:capture_phylum_counter=p__Firmicutes--2||p__Proteobacteria--1:capture_species_counter=s__Paenibacillus_AB ginsengarvi--1||s__Pseudomonas_E dryadis--1||s__Salimicrobium halophilum--1:evalue_avg=3.9783333333333334e-50:evalue_max=1.13e-49:evalue_min=4.94e-70:evalue_std=6.348693435135558e-50:evalue_sum=1.1935e-49:gapopen_avg=0.6666666666666666:gapopen_max=2.0:gapopen_min=0.0:gapopen_std=1.1547005383792517:gapopen_sum=2.0:gtdb_class_counter=:gtdb_domain_counter=:gtdb_family_counter=:gtdb_genus_counter=:gtdb_order_counter=:gtdb_phylum_counter=:gtdb_species_counter=:heptad_counter=MCP-38H--3:lbd_counter=:length_avg=125.66666666666667:length_max=137.0:length_min=119.0:length_std=9.865765724632496:length_sum=377.0:mismatch_avg=17.666666666666668:mismatch_max=23.0:mismatch_min=12.0:mismatch_std=5.507570547286101:mismatch_sum=53.0:name=N760462:qcovhsp_avg=98.76666666666667:qcovhsp_max=99.2:qcovhsp_min=97.9:qcovhsp_std=0.7505553499465119:qcovhsp_sum=296.3:qend_avg=127.33333333333333:qend_max=140.0:qend_min=120.0:qend_std=11.015141094572204:qend_sum=382.0:qstart_avg=2.6666666666666665:qstart_max=4.0:qstart_min=2.0:qstart_std=1.1547005383792515:qstart_sum=8.0:ref_name_counter=RS_GCF_000936425.1_protein.faa_NZ_AVFK01000005.1_170@PF00015_full_PFAM.367.554--3:scovhsp_avg=66.66666666666667:scovhsp_max=73.3:scovhsp_min=63.1:scovhsp_std=5.75007246331151:scovhsp_sum=200.0:send_avg=153.0:send_max=153.0:send_min=153.0:send_std=0.0:send_sum=459.0:sstart_avg=29.333333333333332:sstart_max=36.0:sstart_min=17.0:sstart_std=10.692676621563626:sstart_sum=88.0])0.566:0.00127374[&&NHX:Sample_counter=rhizpot1--8||rhizpot2--1||rhizpot3--6:Type_counter=capture--15:besthit_avg=89.43333333333332:besthit_max=91.5:besthit_min=80.7:besthit_std=3.698976107306486:besthit_sum=1073.1999999999998:bitscore_avg=180.25:bitscore_max=229.0:bitscore_min=157.0:bitscore_std=25.02407931282479:bitscore_sum=2163.0:capture_class_counter=c__Alphaproteobacteria--6||c__Bacilli--5||c__Gammaproteobacteria--1||c__Vicinamibacteria--3:capture_domain_counter=d__Bacteria--15:capture_family_counter=f__Beijerinckiaceae--3||f__Halobacillaceae--4||f__Magnetospirillaceae--3||f__NBRC-103111--1||f__Pseudomonadaceae--1||f__Vicinamibacteraceae--3:capture_genus_counter=g__Luteitalea--3||g__Methylobacterium--3||g__Paenibacillus_AB--1||g__Phaeospirillum--3||g__Pseudomonas_E--1||g__Salimicrobium--4:capture_order_counter=o__Bacillales_D--4||o__Paenibacillales--1||o__Pseudomonadales--1||o__Rhizobiales--3||o__Rhodospirillales--3||o__Vicinamibacterales--3:capture_phylum_counter=p__Acidobacteriota--3||p__Firmicutes--5||p__Proteobacteria--7:capture_species_counter=s__Luteitalea sp001464065--3||s__Methylobacterium sp900112625--3||s__Paenibacillus_AB ginsengarvi--1||s__Phaeospirillum sp903853455--3||s__Pseudomonas_E dryadis--1||s__Salimicrobium halophilum--4:evalue_avg=2.0745833407066666e-50:evalue_max=1.13e-49:evalue_min=1.9e-77:evalue_std=3.5739877467046957e-50:evalue_sum=2.489500008848e-49:gapopen_avg=0.16666666666666666:gapopen_max=2.0:gapopen_min=0.0:gapopen_std=0.5773502691896257:gapopen_sum=2.0:gtdb_class_counter=:gtdb_domain_counter=:gtdb_family_counter=:gtdb_genus_counter=:gtdb_order_counter=:gtdb_phylum_counter=:gtdb_species_counter=:heptad_counter=MCP-38H--15:lbd_counter=:length_avg=121.5:length_max=153.0:length_min=104.0:length_std=15.629226701047218:length_sum=1458.0:mismatch_avg=12.583333333333334:mismatch_max=23.0:mismatch_min=9.0:mismatch_std=4.273774855458757:mismatch_sum=151.0:name=N760463:qcovhsp_avg=98.74166666666667:qcovhsp_max=100.0:qcovhsp_min=95.4:qcovhsp_std=1.6273002367744132:qcovhsp_sum=1184.9:qend_avg=123.33333333333333:qend_max=160.0:qend_min=104.0:qend_std=18.04203845232438:qend_sum=1480.0:qstart_avg=2.8333333333333335:qstart_max=8.0:qstart_min=1.0:qstart_std=2.5524794837866014:qstart_sum=34.0:ref_name_counter=RS_GCF_000936425.1_protein.faa_NZ_AVFK01000005.1_170@PF00015_full_PFAM.367.554--12:scovhsp_avg=64.83333333333333:scovhsp_max=81.8:scovhsp_min=55.6:scovhsp_std=8.382268442517468:scovhsp_sum=778.0:send_avg=152.16666666666666:send_max=153.0:send_min=144.0:send_std=2.5878504008094625:send_sum=1826.0:sstart_avg=31.916666666666668:sstart_max=50.0:sstart_min=1.0:sstart_std=16.983726613937524:sstart_sum=383.0])0:5e-09[&&NHX:Sample_counter=rhizpot1--8||rhizpot2--1||rhizpot3--7:Type_counter=capture--16:besthit_avg=89.46153846153844:besthit_max=91.5:besthit_min=80.7:besthit_std=3.542959794093648:besthit_sum=1162.9999999999998:bitscore_avg=183.07692307692307:bitscore_max=229.0:bitscore_min=157.0:bitscore_std=26.036709784653215:bitscore_sum=2380.0:capture_class_counter=c__Alphaproteobacteria--7||c__Bacilli--5||c__Gammaproteobacteria--1||c__Vicinamibacteria--3:capture_domain_counter=d__Bacteria--16:capture_family_counter=f__Beijerinckiaceae--3||f__Halobacillaceae--4||f__Magnetospirillaceae--3||f__NBRC-103111--1||f__Pseudomonadaceae--1||f__Rhodobacteraceae--1||f__Vicinamibacteraceae--3:capture_genus_counter=g__Epibacterium--1||g__Luteitalea--3||g__Methylobacterium--3||g__Paenibacillus_AB--1||g__Phaeospirillum--3||g__Pseudomonas_E--1||g__Salimicrobium--4:capture_order_counter=o__Bacillales_D--4||o__Paenibacillales--1||o__Pseudomonadales--1||o__Rhizobiales--3||o__Rhodobacterales--1||o__Rhodospirillales--3||o__Vicinamibacterales--3:capture_phylum_counter=p__Acidobacteriota--3||p__Firmicutes--5||p__Proteobacteria--8:capture_species_counter=s__Epibacterium litoralis--1||s__Luteitalea sp001464065--3||s__Methylobacterium sp900112625--3||s__Paenibacillus_AB ginsengarvi--1||s__Phaeospirillum sp903853455--3||s__Pseudomonas_E dryadis--1||s__Salimicrobium halophilum--4:evalue_avg=1.9150000068061539e-50:evalue_max=1.13e-49:evalue_min=1.9e-77:evalue_std=3.4698715113233612e-50:evalue_sum=2.489500008848e-49:gapopen_avg=0.23076923076923078:gapopen_max=2.0:gapopen_min=0.0:gapopen_std=0.5991446895152781:gapopen_sum=3.0:gtdb_class_counter=:gtdb_domain_counter=:gtdb_family_counter=:gtdb_genus_counter=:gtdb_order_counter=:gtdb_phylum_counter=:gtdb_species_counter=:heptad_counter=MCP-38H--16:lbd_counter=:length_avg=123.46153846153847:length_max=153.0:length_min=104.0:length_std=16.551008955223768:length_sum=1605.0:mismatch_avg=12.692307692307692:mismatch_max=23.0:mismatch_min=9.0:mismatch_std=4.110649084686735:mismatch_sum=165.0:name=N760464:qcovhsp_avg=98.83846153846156:qcovhsp_max=100.0:qcovhsp_min=95.4:qcovhsp_std=1.596631068603755:qcovhsp_sum=1284.9000000000003:qend_avg=125.15384615384616:qend_max=160.0:qend_min=104.0:qend_std=18.479024838295956:qend_sum=1627.0:qstart_avg=2.6923076923076925:qstart_max=8.0:qstart_min=1.0:qstart_std=2.496150883013531:qstart_sum=35.0:ref_name_counter=RS_GCF_000936425.1_protein.faa_NZ_AVFK01000005.1_170@PF00015_full_PFAM.367.554--13:scovhsp_avg=65.85384615384615:scovhsp_max=81.8:scovhsp_min=55.6:scovhsp_std=8.828704641170505:scovhsp_sum=856.1:send_avg=152.23076923076923:send_max=153.0:send_min=144.0:send_std=2.4884347876341253:send_sum=1979.0:sstart_avg=30.076923076923077:sstart_max=50.0:sstart_min=1.0:sstart_std=17.561613149430677:sstart_sum=391.0])0.429:5e-09[&&NHX:Sample_counter=rhizpot1--9||rhizpot2--2||rhizpot3--10:Type_counter=capture--21:besthit_avg=89.59285714285714:besthit_max=91.5:besthit_min=80.7:besthit_std=3.439245061551531:besthit_sum=1254.3:bitscore_avg=181.21428571428572:bitscore_max=229.0:bitscore_min=157.0:bitscore_std=25.967964202747293:bitscore_sum=2537.0:capture_class_counter=c__Alphaproteobacteria--10||c__Bacilli--5||c__Gammaproteobacteria--3||c__Vicinamibacteria--3:capture_domain_counter=d__Bacteria--21:capture_family_counter=f__Beijerinckiaceae--3||f__Devosiaceae--1||f__Halobacillaceae--4||f__Magnetospirillaceae--3||f__NBRC-103111--1||f__Pseudomonadaceae--2||f__Rhodobacteraceae--2||f__Sphingomonadaceae--1||f__Vibrionaceae--1||f__Vicinamibacteraceae--3:capture_genus_counter=g__Devosia_A--1||g__Epibacterium--2||g__Luteitalea--3||g__Methylobacterium--3||g__Novosphingobium--1||g__Paenibacillus_AB--1||g__Phaeospirillum--3||g__Pseudomonas_E--2||g__Salimicrobium--4||g__Vibrio--1:capture_order_counter=o__Bacillales_D--4||o__Enterobacterales--1||o__Paenibacillales--1||o__Pseudomonadales--2||o__Rhizobiales--4||o__Rhodobacterales--2||o__Rhodospirillales--3||o__Sphingomonadales--1||o__Vicinamibacterales--3:capture_phylum_counter=p__Acidobacteriota--3||p__Firmicutes--5||p__Proteobacteria--13:capture_species_counter=s__Devosia_A sp903842455--1||s__Epibacterium litoralis--2||s__Luteitalea sp001464065--3||s__Methylobacterium sp900112625--3||s__Novosphingobium sp900117425--1||s__Paenibacillus_AB ginsengarvi--1||s__Phaeospirillum sp903853455--3||s__Pseudomonas_E dryadis--2||s__Salimicrobium halophilum--4||s__Vibrio sp004804295--1:evalue_avg=2.333214292034286e-50:evalue_max=1.13e-49:evalue_min=1.9e-77:evalue_std=3.68272975620674e-50:evalue_sum=3.2665000088480003e-49:gapopen_avg=0.21428571428571427:gapopen_max=2.0:gapopen_min=0.0:gapopen_std=0.5789342235218395:gapopen_sum=3.0:gtdb_class_counter=:gtdb_domain_counter=:gtdb_family_counter=:gtdb_genus_counter=:gtdb_order_counter=:gtdb_phylum_counter=:gtdb_species_counter=:heptad_counter=MCP-38H--21:lbd_counter=:length_avg=122.07142857142857:length_max=153.0:length_min=104.0:length_std=16.730737653121647:length_sum=1709.0:mismatch_avg=12.428571428571429:mismatch_max=23.0:mismatch_min=9.0:mismatch_std=4.070801956792859:mismatch_sum=174.0:name=N760465:qcovhsp_avg=98.92142857142858:qcovhsp_max=100.0:qcovhsp_min=95.4:qcovhsp_std=1.565089612292374:qcovhsp_sum=1384.9:qend_avg=123.64285714285714:qend_max=160.0:qend_min=104.0:qend_std=18.63250733718706:qend_sum=1731.0:qstart_avg=2.5714285714285716:qstart_max=8.0:qstart_min=1.0:qstart_std=2.4405007592795287:qstart_sum=36.0:ref_name_counter=RS_GCF_000936425.1_protein.faa_NZ_AVFK01000005.1_170@PF00015_full_PFAM.367.554--14:scovhsp_avg=65.12142857142858:scovhsp_max=81.8:scovhsp_min=55.6:scovhsp_std=8.914049288918852:scovhsp_sum=911.7:send_avg=152.28571428571428:send_max=153.0:send_min=144.0:send_std=2.3996336716761077:send_sum=2132.0:sstart_avg=31.5:sstart_max=50.0:sstart_min=1.0:sstart_std=17.69289296690797:sstart_sum=441.0],7d54b36d-9924-4951-b422-7d2455a304c5_5@MCPsignal.193.304:0.00717089[&&NHX:Sample=rhizpot1:Type=capture:capture_class=c__Alphaproteobacteria:capture_domain=d__Bacteria:capture_family=f__Beijerinckiaceae:capture_genus=g__Methylobacterium:capture_order=o__Rhizobiales:capture_phylum=p__Proteobacteria:capture_species=s__Methylobacterium sp900112625:heptad=MCP-38H])0:5e-09[&&NHX:Sample_counter=rhizpot1--10||rhizpot2--2||rhizpot3--10:Type_counter=capture--22:besthit_avg=89.59285714285714:besthit_max=91.5:besthit_min=80.7:besthit_std=3.439245061551531:besthit_sum=1254.3:bitscore_avg=181.21428571428572:bitscore_max=229.0:bitscore_min=157.0:bitscore_std=25.967964202747293:bitscore_sum=2537.0:capture_class_counter=c__Alphaproteobacteria--11||c__Bacilli--5||c__Gammaproteobacteria--3||c__Vicinamibacteria--3:capture_domain_counter=d__Bacteria--22:capture_family_counter=f__Beijerinckiaceae--4||f__Devosiaceae--1||f__Halobacillaceae--4||f__Magnetospirillaceae--3||f__NBRC-103111--1||f__Pseudomonadaceae--2||f__Rhodobacteraceae--2||f__Sphingomonadaceae--1||f__Vibrionaceae--1||f__Vicinamibacteraceae--3:capture_genus_counter=g__Devosia_A--1||g__Epibacterium--2||g__Luteitalea--3||g__Methylobacterium--4||g__Novosphingobium--1||g__Paenibacillus_AB--1||g__Phaeospirillum--3||g__Pseudomonas_E--2||g__Salimicrobium--4||g__Vibrio--1:capture_order_counter=o__Bacillales_D--4||o__Enterobacterales--1||o__Paenibacillales--1||o__Pseudomonadales--2||o__Rhizobiales--5||o__Rhodobacterales--2||o__Rhodospirillales--3||o__Sphingomonadales--1||o__Vicinamibacterales--3:capture_phylum_counter=p__Acidobacteriota--3||p__Firmicutes--5||p__Proteobacteria--14:capture_species_counter=s__Devosia_A sp903842455--1||s__Epibacterium litoralis--2||s__Luteitalea sp001464065--3||s__Methylobacterium sp900112625--4||s__Novosphingobium sp900117425--1||s__Paenibacillus_AB ginsengarvi--1||s__Phaeospirillum sp903853455--3||s__Pseudomonas_E dryadis--2||s__Salimicrobium halophilum--4||s__Vibrio sp004804295--1:evalue_avg=2.333214292034286e-50:evalue_max=1.13e-49:evalue_min=1.9e-77:evalue_std=3.68272975620674e-50:evalue_sum=3.2665000088480003e-49:gapopen_avg=0.21428571428571427:gapopen_max=2.0:gapopen_min=0.0:gapopen_std=0.5789342235218395:gapopen_sum=3.0:gtdb_class_counter=:gtdb_domain_counter=:gtdb_family_counter=:gtdb_genus_counter=:gtdb_order_counter=:gtdb_phylum_counter=:gtdb_species_counter=:heptad_counter=MCP-38H--22:lbd_counter=:length_avg=122.07142857142857:length_max=153.0:length_min=104.0:length_std=16.730737653121647:length_sum=1709.0:mismatch_avg=12.428571428571429:mismatch_max=23.0:mismatch_min=9.0:mismatch_std=4.070801956792859:mismatch_sum=174.0:name=N760467:qcovhsp_avg=98.92142857142858:qcovhsp_max=100.0:qcovhsp_min=95.4:qcovhsp_std=1.565089612292374:qcovhsp_sum=1384.9:qend_avg=123.64285714285714:qend_max=160.0:qend_min=104.0:qend_std=18.63250733718706:qend_sum=1731.0:qstart_avg=2.5714285714285716:qstart_max=8.0:qstart_min=1.0:qstart_std=2.4405007592795287:qstart_sum=36.0:ref_name_counter=RS_GCF_000936425.1_protein.faa_NZ_AVFK01000005.1_170@PF00015_full_PFAM.367.554--14:scovhsp_avg=65.12142857142858:scovhsp_max=81.8:scovhsp_min=55.6:scovhsp_std=8.914049288918852:scovhsp_sum=911.7:send_avg=152.28571428571428:send_max=153.0:send_min=144.0:send_std=2.3996336716761077:send_sum=2132.0:sstart_avg=31.5:sstart_max=50.0:sstart_min=1.0:sstart_std=17.69289296690797:sstart_sum=441.0],aadea9e9-1834-403b-bef9-c39df30f95fd_4@MCPsignal.258.377:5e-09[&&NHX:Sample=rhizpot1:Type=capture:capture_class=c__Gammaproteobacteria:capture_domain=d__Bacteria:capture_family=f__Pseudomonadaceae:capture_genus=g__Pseudomonas_E:capture_order=o__Pseudomonadales:capture_phylum=p__Proteobacteria:capture_species=s__Pseudomonas_E dryadis:heptad=MCP-38H])0.454:5e-09[&&NHX:Sample_counter=rhizpot1--11||rhizpot2--2||rhizpot3--10:Type_counter=capture--23:besthit_avg=89.59285714285714:besthit_max=91.5:besthit_min=80.7:besthit_std=3.439245061551531:besthit_sum=1254.3:bitscore_avg=181.21428571428572:bitscore_max=229.0:bitscore_min=157.0:bitscore_std=25.967964202747293:bitscore_sum=2537.0:capture_class_counter=c__Alphaproteobacteria--11||c__Bacilli--5||c__Gammaproteobacteria--4||c__Vicinamibacteria--3:capture_domain_counter=d__Bacteria--23:capture_family_counter=f__Beijerinckiaceae--4||f__Devosiaceae--1||f__Halobacillaceae--4||f__Magnetospirillaceae--3||f__NBRC-103111--1||f__Pseudomonadaceae--3||f__Rhodobacteraceae--2||f__Sphingomonadaceae--1||f__Vibrionaceae--1||f__Vicinamibacteraceae--3:capture_genus_counter=g__Devosia_A--1||g__Epibacterium--2||g__Luteitalea--3||g__Methylobacterium--4||g__Novosphingobium--1||g__Paenibacillus_AB--1||g__Phaeospirillum--3||g__Pseudomonas_E--3||g__Salimicrobium--4||g__Vibrio--1:capture_order_counter=o__Bacillales_D--4||o__Enterobacterales--1||o__Paenibacillales--1||o__Pseudomonadales--3||o__Rhizobiales--5||o__Rhodobacterales--2||o__Rhodospirillales--3||o__Sphingomonadales--1||o__Vicinamibacterales--3:capture_phylum_counter=p__Acidobacteriota--3||p__Firmicutes--5||p__Proteobacteria--15:capture_species_counter=s__Devosia_A sp903842455--1||s__Epibacterium litoralis--2||s__Luteitalea sp001464065--3||s__Methylobacterium sp900112625--4||s__Novosphingobium sp900117425--1||s__Paenibacillus_AB ginsengarvi--1||s__Phaeospirillum sp903853455--3||s__Pseudomonas_E dryadis--3||s__Salimicrobium halophilum--4||s__Vibrio sp004804295--1:evalue_avg=2.333214292034286e-50:evalue_max=1.13e-49:evalue_min=1.9e-77:evalue_std=3.68272975620674e-50:evalue_sum=3.2665000088480003e-49:gapopen_avg=0.21428571428571427:gapopen_max=2.0:gapopen_min=0.0:gapopen_std=0.5789342235218395:gapopen_sum=3.0:gtdb_class_counter=:gtdb_domain_counter=:gtdb_family_counter=:gtdb_genus_counter=:gtdb_order_counter=:gtdb_phylum_counter=:gtdb_species_counter=:heptad_counter=MCP-38H--23:lbd_counter=:length_avg=122.07142857142857:length_max=153.0:length_min=104.0:length_std=16.730737653121647:length_sum=1709.0:mismatch_avg=12.428571428571429:mismatch_max=23.0:mismatch_min=9.0:mismatch_std=4.070801956792859:mismatch_sum=174.0:name=N760469:qcovhsp_avg=98.92142857142858:qcovhsp_max=100.0:qcovhsp_min=95.4:qcovhsp_std=1.565089612292374:qcovhsp_sum=1384.9:qend_avg=123.64285714285714:qend_max=160.0:qend_min=104.0:qend_std=18.63250733718706:qend_sum=1731.0:qstart_avg=2.5714285714285716:qstart_max=8.0:qstart_min=1.0:qstart_std=2.4405007592795287:qstart_sum=36.0:ref_name_counter=RS_GCF_000936425.1_protein.faa_NZ_AVFK01000005.1_170@PF00015_full_PFAM.367.554--14:scovhsp_avg=65.12142857142858:scovhsp_max=81.8:scovhsp_min=55.6:scovhsp_std=8.914049288918852:scovhsp_sum=911.7:send_avg=152.28571428571428:send_max=153.0:send_min=144.0:send_std=2.3996336716761077:send_sum=2132.0:sstart_avg=31.5:sstart_max=50.0:sstart_min=1.0:sstart_std=17.69289296690797:sstart_sum=441.0],621f1cd2-48a8-47eb-9882-1b9c14b9614c_2@MCPsignal.158.318:5e-09[&&NHX:Sample=rhizpot1:Type=capture:besthit=90.8:bitscore=232.0:capture_class=c__Alphaproteobacteria:capture_domain=d__Bacteria:capture_family=f__Beijerinckiaceae:capture_genus=g__Methylobacterium:capture_order=o__Rhizobiales:capture_phylum=p__Proteobacteria:capture_species=s__Methylobacterium sp900112625:evalue=1.64e-78:gapopen=0.0:heptad=MCP-38H:length=153.0:mismatch=14.0:qcovhsp=95.6:qend=160.0:qstart=8.0:ref_name=RS_GCF_000936425.1_protein.faa_NZ_AVFK01000005.1_170@PF00015_full_PFAM.367.554:scovhsp=81.8:send=153.0:sstart=1.0])0:5e-09[&&NHX:Sample_counter=rhizpot1--12||rhizpot2--2||rhizpot3--10:Type_counter=capture--24:besthit_avg=89.67333333333335:besthit_max=91.5:besthit_min=80.7:besthit_std=3.3287635342070585:besthit_sum=1345.1000000000001:bitscore_avg=184.6:bitscore_max=232.0:bitscore_min=157.0:bitscore_std=28.25091654644652:bitscore_sum=2769.0:capture_class_counter=c__Alphaproteobacteria--12||c__Bacilli--5||c__Gammaproteobacteria--4||c__Vicinamibacteria--3:capture_domain_counter=d__Bacteria--24:capture_family_counter=f__Beijerinckiaceae--5||f__Devosiaceae--1||f__Halobacillaceae--4||f__Magnetospirillaceae--3||f__NBRC-103111--1||f__Pseudomonadaceae--3||f__Rhodobacteraceae--2||f__Sphingomonadaceae--1||f__Vibrionaceae--1||f__Vicinamibacteraceae--3:capture_genus_counter=g__Devosia_A--1||g__Epibacterium--2||g__Luteitalea--3||g__Methylobacterium--5||g__Novosphingobium--1||g__Paenibacillus_AB--1||g__Phaeospirillum--3||g__Pseudomonas_E--3||g__Salimicrobium--4||g__Vibrio--1:capture_order_counter=o__Bacillales_D--4||o__Enterobacterales--1||o__Paenibacillales--1||o__Pseudomonadales--3||o__Rhizobiales--6||o__Rhodobacterales--2||o__Rhodospirillales--3||o__Sphingomonadales--1||o__Vicinamibacterales--3:capture_phylum_counter=p__Acidobacteriota--3||p__Firmicutes--5||p__Proteobacteria--16:capture_species_counter=s__Devosia_A sp903842455--1||s__Epibacterium litoralis--2||s__Luteitalea sp001464065--3||s__Methylobacterium sp900112625--5||s__Novosphingobium sp900117425--1||s__Paenibacillus_AB ginsengarvi--1||s__Phaeospirillum sp903853455--3||s__Pseudomonas_E dryadis--3||s__Salimicrobium halophilum--4||s__Vibrio sp004804295--1:evalue_avg=2.177666672565334e-50:evalue_max=1.13e-49:evalue_min=1.64e-78:evalue_std=3.5995380948510344e-50:evalue_sum=3.2665000088480003e-49:gapopen_avg=0.2:gapopen_max=2.0:gapopen_min=0.0:gapopen_std=0.5606119105813882:gapopen_sum=3.0:gtdb_class_counter=:gtdb_domain_counter=:gtdb_family_counter=:gtdb_genus_counter=:gtdb_order_counter=:gtdb_phylum_counter=:gtdb_species_counter=:heptad_counter=MCP-38H--24:lbd_counter=:length_avg=124.13333333333334:length_max=153.0:length_min=104.0:length_std=17.99153239986072:length_sum=1862.0:mismatch_avg=12.533333333333333:mismatch_max=23.0:mismatch_min=9.0:mismatch_std=3.9436507137905803:mismatch_sum=188.0:name=N760471:qcovhsp_avg=98.7:qcovhsp_max=100.0:qcovhsp_min=95.4:qcovhsp_std=1.734935157289748:qcovhsp_sum=1480.5:qend_avg=126.06666666666666:qend_max=160.0:qend_min=104.0:qend_std=20.260682073791056:qend_sum=1891.0:qstart_avg=2.933333333333333:qstart_max=8.0:qstart_min=1.0:qstart_std=2.737743248596934:qstart_sum=44.0:ref_name_counter=RS_GCF_000936425.1_protein.faa_NZ_AVFK01000005.1_170@PF00015_full_PFAM.367.554--15:scovhsp_avg=66.23333333333333:scovhsp_max=81.8:scovhsp_min=55.6:scovhsp_std=9.608825308513198:scovhsp_sum=993.5:send_avg=152.33333333333334:send_max=153.0:send_min=144.0:send_std=2.3196879921559233:send_sum=2285.0:sstart_avg=29.466666666666665:sstart_max=50.0:sstart_min=1.0:sstart_std=18.78018205703124:sstart_sum=442.0],(((((f5ee6c12-9af6-4cd8-a731-f020bee47cc9_3@MCPsignal.225.385:0.0182567[&&NHX:Sample=rhizpot3:Type=capture:besthit=86.3:bitscore=221.0:capture_class=c__Alphaproteobacteria:capture_domain=d__Bacteria:capture_family=f__Beijerinckiaceae:capture_genus=g__Methylobacterium:capture_order=o__Rhizobiales:capture_phylum=p__Proteobacteria:capture_species=s__Methylobacterium sp900112625:evalue=4.23e-74:gapopen=0.0:heptad=MCP-38H:length=153.0:mismatch=21.0:qcovhsp=95.6:qend=160.0:qstart=8.0:ref_name=RS_GCF_000936425.1_protein.faa_NZ_AVFK01000005.1_170@PF00015_full_PFAM.367.554:scovhsp=81.8:send=153.0:sstart=1.0],adb87ce4-f5c9-434f-a892-c126beca4b8b_4@MCPsignal.245.307:5e-09[&&NHX:Sample=rhizpot1:Type=capture:capture_class=c__Alphaproteobacteria:capture_domain=d__Bacteria:capture_family=f__Azospirillaceae:capture_genus=g__CAIZDL01:capture_order=o__Azospirillales:capture_phylum=p__Proteobacteria:capture_species=s__CAIZDL01 sp903856295:heptad=MCP-38H])0:5e-09[&&NHX:Sample_counter=rhizpot1--1||rhizpot3--1:Type_counter=capture--2:besthit_avg=86.3:besthit_max=86.3:besthit_min=86.3:besthit_std=0:besthit_sum=86.3:bitscore_avg=221.0:bitscore_max=221.0:bitscore_min=221.0:bitscore_std=0:bitscore_sum=221.0:capture_class_counter=c__Alphaproteobacteria--2:capture_domain_counter=d__Bacteria--2:capture_family_counter=f__Azospirillaceae--1||f__Beijerinckiaceae--1:capture_genus_counter=g__CAIZDL01--1||g__Methylobacterium--1:capture_order_counter=o__Azospirillales--1||o__Rhizobiales--1:capture_phylum_counter=p__Proteobacteria--2:capture_species_counter=s__CAIZDL01 sp903856295--1||s__Methylobacterium sp900112625--1:evalue_avg=4.23e-74:evalue_max=4.23e-74:evalue_min=4.23e-74:evalue_std=0:evalue_sum=4.23e-74:gapopen_avg=0.0:gapopen_max=0.0:gapopen_min=0.0:gapopen_std=0:gapopen_sum=0.0:gtdb_class_counter=:gtdb_domain_counter=:gtdb_family_counter=:gtdb_genus_counter=:gtdb_order_counter=:gtdb_phylum_counter=:gtdb_species_counter=:heptad_counter=MCP-38H--2:lbd_counter=:length_avg=153.0:length_max=153.0:length_min=153.0:length_std=0:length_sum=153.0:mismatch_avg=21.0:mismatch_max=21.0:mismatch_min=21.0:mismatch_std=0:mismatch_sum=21.0:name=N760474:qcovhsp_avg=95.6:qcovhsp_max=95.6:qcovhsp_min=95.6:qcovhsp_std=0:qcovhsp_sum=95.6:qend_avg=160.0:qend_max=160.0:qend_min=160.0:qend_std=0:qend_sum=160.0:qstart_avg=8.0:qstart_max=8.0:qstart_min=8.0:qstart_std=0:qstart_sum=8.0:ref_name_counter=RS_GCF_000936425.1_protein.faa_NZ_AVFK01000005.1_170@PF00015_full_PFAM.367.554--1:scovhsp_avg=81.8:scovhsp_max=81.8:scovhsp_min=81.8:scovhsp_std=0:scovhsp_sum=81.8:send_avg=153.0:send_max=153.0:send_min=153.0:send_std=0:send_sum=153.0:sstart_avg=1.0:sstart_max=1.0:sstart_min=1.0:sstart_std=0:sstart_sum=1.0],39cf2fd8-4c86-4b6b-bf32-0a14f20fcc56_4@MCPsignal.226.366:0.00512662[&&NHX:Sample=rhizpot3:Type=capture:besthit=88.0:bitscore=198.0:capture_class=c__Alphaproteobacteria:capture_domain=d__Bacteria:capture_family=f__Rhodobacteraceae:capture_genus=g__Epibacterium:capture_order=o__Rhodobacterales:capture_phylum=p__Proteobacteria:capture_species=s__Epibacterium litoralis:evalue=2.56e-65:gapopen=0.0:heptad=MCP-38H:length=133.0:mismatch=16.0:qcovhsp=95.0:qend=140.0:qstart=8.0:ref_name=RS_GCF_000936425.1_protein.faa_NZ_AVFK01000005.1_170@PF00015_full_PFAM.367.554:scovhsp=71.1:send=133.0:sstart=1.0])0.764:0.004494[&&NHX:Sample_counter=rhizpot1--1||rhizpot3--2:Type_counter=capture--3:besthit_avg=87.15:besthit_max=88.0:besthit_min=86.3:besthit_std=1.2020815280171329:besthit_sum=174.3:bitscore_avg=209.5:bitscore_max=221.0:bitscore_min=198.0:bitscore_std=16.263455967290593:bitscore_sum=419.0:capture_class_counter=c__Alphaproteobacteria--3:capture_domain_counter=d__Bacteria--3:capture_family_counter=f__Azospirillaceae--1||f__Beijerinckiaceae--1||f__Rhodobacteraceae--1:capture_genus_counter=g__CAIZDL01--1||g__Epibacterium--1||g__Methylobacterium--1:capture_order_counter=o__Azospirillales--1||o__Rhizobiales--1||o__Rhodobacterales--1:capture_phylum_counter=p__Proteobacteria--3:capture_species_counter=s__CAIZDL01 sp903856295--1||s__Epibacterium litoralis--1||s__Methylobacterium sp900112625--1:evalue_avg=1.280000002115e-65:evalue_max=2.56e-65:evalue_min=4.23e-74:evalue_std=1.8101933568464998e-65:evalue_sum=2.56000000423e-65:gapopen_avg=0.0:gapopen_max=0.0:gapopen_min=0.0:gapopen_std=0.0:gapopen_sum=0.0:gtdb_class_counter=:gtdb_domain_counter=:gtdb_family_counter=:gtdb_genus_counter=:gtdb_order_counter=:gtdb_phylum_counter=:gtdb_species_counter=:heptad_counter=MCP-38H--3:lbd_counter=:length_avg=143.0:length_max=153.0:length_min=133.0:length_std=14.142135623730951:length_sum=286.0:mismatch_avg=18.5:mismatch_max=21.0:mismatch_min=16.0:mismatch_std=3.5355339059327378:mismatch_sum=37.0:name=N760476:qcovhsp_avg=95.3:qcovhsp_max=95.6:qcovhsp_min=95.0:qcovhsp_std=0.42426406871192446:qcovhsp_sum=190.6:qend_avg=150.0:qend_max=160.0:qend_min=140.0:qend_std=14.142135623730951:qend_sum=300.0:qstart_avg=8.0:qstart_max=8.0:qstart_min=8.0:qstart_std=0.0:qstart_sum=16.0:ref_name_counter=RS_GCF_000936425.1_protein.faa_NZ_AVFK01000005.1_170@PF00015_full_PFAM.367.554--2:scovhsp_avg=76.44999999999999:scovhsp_max=81.8:scovhsp_min=71.1:scovhsp_std=7.5660425586960605:scovhsp_sum=152.89999999999998:send_avg=143.0:send_max=153.0:send_min=133.0:send_std=14.142135623730951:send_sum=286.0:sstart_avg=1.0:sstart_max=1.0:sstart_min=1.0:sstart_std=0.0:sstart_sum=2.0],(665ac277-a51e-4fe9-a359-e9edd936bf52_4@MCPsignal.116.276:0.0182998[&&NHX:Sample=rhizpot1:Type=capture:besthit=87.6:bitscore=227.0:capture_class=c__Alphaproteobacteria:capture_domain=d__Bacteria:capture_family=f__Magnetospirillaceae:capture_genus=g__Phaeospirillum:capture_order=o__Rhodospirillales:capture_phylum=p__Proteobacteria:capture_species=s__Phaeospirillum sp903853455:evalue=2.21e-76:gapopen=0.0:heptad=MCP-38H:length=153.0:mismatch=19.0:qcovhsp=95.6:qend=160.0:qstart=8.0:ref_name=RS_GCF_000936425.1_protein.faa_NZ_AVFK01000005.1_170@PF00015_full_PFAM.367.554:scovhsp=81.8:send=153.0:sstart=1.0],(9025f4b2-e7ca-4a51-a34f-82a79ee78564_2@MCPsignal.218.333:0.0936133[&&NHX:Sample=rhizpot1:Type=capture:capture_class=c__Gammaproteobacteria:capture_domain=d__Bacteria:capture_family=f__Pseudomonadaceae:capture_genus=g__Pseudomonas_E:capture_order=o__Pseudomonadales:capture_phylum=p__Proteobacteria:capture_species=s__Pseudomonas_E qingdaonensis:heptad=MCP-38H],(84c53468-ae38-4c42-b930-801859a9a88e_4@MCPsignal.272.410:5e-09[&&NHX:Sample=rhizpot2:Type=capture:besthit=89.9:bitscore=207.0:capture_class=c__Gammaproteobacteria:capture_domain=d__Bacteria:capture_family=f__Pseudomonadaceae:capture_genus=g__Pseudomonas_E:capture_order=o__Pseudomonadales:capture_phylum=p__Proteobacteria:capture_species=s__Pseudomonas_E qingdaonensis:evalue=7.52e-69:gapopen=0.0:heptad=MCP-38H:length=138.0:mismatch=14.0:qcovhsp=100.0:qend=138.0:qstart=1.0:ref_name=RS_GCF_000936425.1_protein.faa_NZ_AVFK01000005.1_170@PF00015_full_PFAM.367.554:scovhsp=73.8:send=154.0:sstart=17.0],(((0e2f8d03-c178-4788-8519-690b0d1e4298_2@MCPsignal.97.258:0[&&NHX:Sample=rhizpot1:Type=capture:besthit=88.3:bitscore=228.0:capture_class=c__Gammaproteobacteria:capture_domain=d__Bacteria:capture_family=f__Pseudomonadaceae:capture_genus=g__Pseudomonas_E:capture_order=o__Pseudomonadales:capture_phylum=p__Proteobacteria:capture_species=s__Pseudomonas_E qingdaonensis:evalue=5.66e-77:gapopen=0.0:heptad=MCP-38H:length=154.0:mismatch=18.0:qcovhsp=95.7:qend=161.0:qstart=8.0:ref_name=RS_GCF_000936425.1_protein.faa_NZ_AVFK01000005.1_170@PF00015_full_PFAM.367.554:scovhsp=82.4:send=154.0:sstart=1.0],04e748fc-51b3-4d36-984a-21833046d98d_4@MCPsignal.166.327:0[&&NHX:Sample=rhizpot1:Type=capture:besthit=88.3:bitscore=228.0:capture_class=c__Gammaproteobacteria:capture_domain=d__Bacteria:capture_family=f__Pseudomonadaceae:capture_genus=g__Pseudomonas_E:capture_order=o__Pseudomonadales:capture_phylum=p__Proteobacteria:capture_species=s__Pseudomonas_E qingdaonensis:evalue=5.66e-77:gapopen=0.0:heptad=MCP-38H:length=154.0:mismatch=18.0:qcovhsp=95.7:qend=161.0:qstart=8.0:ref_name=RS_GCF_000936425.1_protein.faa_NZ_AVFK01000005.1_170@PF00015_full_PFAM.367.554:scovhsp=82.4:send=154.0:sstart=1.0]):5e-09[&&NHX:Sample_counter=rhizpot1--2:Type_counter=capture--2:besthit_avg=88.3:besthit_max=88.3:besthit_min=88.3:besthit_std=0.0:besthit_sum=176.6:bitscore_avg=228.0:bitscore_max=228.0:bitscore_min=228.0:bitscore_std=0.0:bitscore_sum=456.0:capture_class_counter=c__Gammaproteobacteria--2:capture_domain_counter=d__Bacteria--2:capture_family_counter=f__Pseudomonadaceae--2:capture_genus_counter=g__Pseudomonas_E--2:capture_order_counter=o__Pseudomonadales--2:capture_phylum_counter=p__Proteobacteria--2:capture_species_counter=s__Pseudomonas_E qingdaonensis--2:evalue_avg=5.66e-77:evalue_max=5.66e-77:evalue_min=5.66e-77:evalue_std=0.0:evalue_sum=1.132e-76:gapopen_avg=0.0:gapopen_max=0.0:gapopen_min=0.0:gapopen_std=0.0:gapopen_sum=0.0:gtdb_class_counter=:gtdb_domain_counter=:gtdb_family_counter=:gtdb_genus_counter=:gtdb_order_counter=:gtdb_phylum_counter=:gtdb_species_counter=:heptad_counter=MCP-38H--2:lbd_counter=:length_avg=154.0:length_max=154.0:length_min=154.0:length_std=0.0:length_sum=308.0:mismatch_avg=18.0:mismatch_max=18.0:mismatch_min=18.0:mismatch_std=0.0:mismatch_sum=36.0:name=N760482:qcovhsp_avg=95.7:qcovhsp_max=95.7:qcovhsp_min=95.7:qcovhsp_std=0.0:qcovhsp_sum=191.4:qend_avg=161.0:qend_max=161.0:qend_min=161.0:qend_std=0.0:qend_sum=322.0:qstart_avg=8.0:qstart_max=8.0:qstart_min=8.0:qstart_std=0.0:qstart_sum=16.0:ref_name_counter=RS_GCF_000936425.1_protein.faa_NZ_AVFK01000005.1_170@PF00015_full_PFAM.367.554--2:scovhsp_avg=82.4:scovhsp_max=82.4:scovhsp_min=82.4:scovhsp_std=0.0:scovhsp_sum=164.8:send_avg=154.0:send_max=154.0:send_min=154.0:send_std=0.0:send_sum=308.0:sstart_avg=1.0:sstart_max=1.0:sstart_min=1.0:sstart_std=0.0:sstart_sum=2.0],(6a192ef4-f7e9-44a9-b3b6-77811a554f62_3@MCPsignal.145.283:0[&&NHX:Sample=rhizpot2:Type=capture:capture_class=c__Gammaproteobacteria:capture_domain=d__Bacteria:capture_family=f__Pseudomonadaceae:capture_genus=g__Pseudomonas_E:capture_order=o__Pseudomonadales:capture_phylum=p__Proteobacteria:capture_species=s__Pseudomonas_E qingdaonensis:heptad=MCP-38H],eb036030-0e76-44c4-be8b-85d5303d09e2_4@MCPsignal.144.282:0[&&NHX:Sample=rhizpot2:Type=capture:capture_class=c__Gammaproteobacteria:capture_domain=d__Bacteria:capture_family=f__Pseudomonadaceae:capture_genus=g__Pseudomonas_E:capture_order=o__Pseudomonadales:capture_phylum=p__Proteobacteria:capture_species=s__Pseudomonas_E qingdaonensis:heptad=MCP-38H]):5e-09[&&NHX:Sample_counter=rhizpot2--2:Type_counter=capture--2:capture_class_counter=c__Gammaproteobacteria--2:capture_domain_counter=d__Bacteria--2:capture_family_counter=f__Pseudomonadaceae--2:capture_genus_counter=g__Pseudomonas_E--2:capture_order_counter=o__Pseudomonadales--2:capture_phylum_counter=p__Proteobacteria--2:capture_species_counter=s__Pseudomonas_E qingdaonensis--2:gtdb_class_counter=:gtdb_domain_counter=:gtdb_family_counter=:gtdb_genus_counter=:gtdb_order_counter=:gtdb_phylum_counter=:gtdb_species_counter=:heptad_counter=MCP-38H--2:lbd_counter=:name=N760485:ref_name_counter=])0.949:6e-09[&&NHX:Sample_counter=rhizpot1--2||rhizpot2--2:Type_counter=capture--4:besthit_avg=88.3:besthit_max=88.3:besthit_min=88.3:besthit_std=0.0:besthit_sum=176.6:bitscore_avg=228.0:bitscore_max=228.0:bitscore_min=228.0:bitscore_std=0.0:bitscore_sum=456.0:capture_class_counter=c__Gammaproteobacteria--4:capture_domain_counter=d__Bacteria--4:capture_family_counter=f__Pseudomonadaceae--4:capture_genus_counter=g__Pseudomonas_E--4:capture_order_counter=o__Pseudomonadales--4:capture_phylum_counter=p__Proteobacteria--4:capture_species_counter=s__Pseudomonas_E qingdaonensis--4:evalue_avg=5.66e-77:evalue_max=5.66e-77:evalue_min=5.66e-77:evalue_std=0.0:evalue_sum=1.132e-76:gapopen_avg=0.0:gapopen_max=0.0:gapopen_min=0.0:gapopen_std=0.0:gapopen_sum=0.0:gtdb_class_counter=:gtdb_domain_counter=:gtdb_family_counter=:gtdb_genus_counter=:gtdb_order_counter=:gtdb_phylum_counter=:gtdb_species_counter=:heptad_counter=MCP-38H--4:lbd_counter=:length_avg=154.0:length_max=154.0:length_min=154.0:length_std=0.0:length_sum=308.0:mismatch_avg=18.0:mismatch_max=18.0:mismatch_min=18.0:mismatch_std=0.0:mismatch_sum=36.0:name=N760486:qcovhsp_avg=95.7:qcovhsp_max=95.7:qcovhsp_min=95.7:qcovhsp_std=0.0:qcovhsp_sum=191.4:qend_avg=161.0:qend_max=161.0:qend_min=161.0:qend_std=0.0:qend_sum=322.0:qstart_avg=8.0:qstart_max=8.0:qstart_min=8.0:qstart_std=0.0:qstart_sum=16.0:ref_name_counter=RS_GCF_000936425.1_protein.faa_NZ_AVFK01000005.1_170@PF00015_full_PFAM.367.554--2:scovhsp_avg=82.4:scovhsp_max=82.4:scovhsp_min=82.4:scovhsp_std=0.0:scovhsp_sum=164.8:send_avg=154.0:send_max=154.0:send_min=154.0:send_std=0.0:send_sum=308.0:sstart_avg=1.0:sstart_max=1.0:sstart_min=1.0:sstart_std=0.0:sstart_sum=2.0],9e97c0d4-977c-4468-82fc-b72db446d77a_4@MCPsignal.41.152:5e-09[&&NHX:Sample=rhizpot1:Type=capture:besthit=91.0:bitscore=168.0:capture_class=c__Bacilli:capture_domain=d__Bacteria:capture_family=f__DSM-22653:capture_genus=g__Brockia:capture_order=o__DSM-22653:capture_phylum=p__Firmicutes:capture_species=s__Brockia lithotrophica_A:evalue=5.77e-54:gapopen=0.0:heptad=MCP-38H:length=111.0:mismatch=10.0:qcovhsp=100.0:qend=111.0:qstart=1.0:ref_name=RS_GCF_000936425.1_protein.faa_NZ_AVFK01000005.1_170@PF00015_full_PFAM.367.554:scovhsp=59.4:send=154.0:sstart=44.0])0:5e-09[&&NHX:Sample_counter=rhizpot1--3||rhizpot2--2:Type_counter=capture--5:besthit_avg=89.2:besthit_max=91.0:besthit_min=88.3:besthit_std=1.558845726811991:besthit_sum=267.6:bitscore_avg=208.0:bitscore_max=228.0:bitscore_min=168.0:bitscore_std=34.64101615137755:bitscore_sum=624.0:capture_class_counter=c__Bacilli--1||c__Gammaproteobacteria--4:capture_domain_counter=d__Bacteria--5:capture_family_counter=f__DSM-22653--1||f__Pseudomonadaceae--4:capture_genus_counter=g__Brockia--1||g__Pseudomonas_E--4:capture_order_counter=o__DSM-22653--1||o__Pseudomonadales--4:capture_phylum_counter=p__Firmicutes--1||p__Proteobacteria--4:capture_species_counter=s__Brockia lithotrophica_A--1||s__Pseudomonas_E qingdaonensis--4:evalue_avg=1.9233333333333332e-54:evalue_max=5.77e-54:evalue_min=5.66e-77:evalue_std=3.331311053224141e-54:evalue_sum=5.77e-54:gapopen_avg=0.0:gapopen_max=0.0:gapopen_min=0.0:gapopen_std=0.0:gapopen_sum=0.0:gtdb_class_counter=:gtdb_domain_counter=:gtdb_family_counter=:gtdb_genus_counter=:gtdb_order_counter=:gtdb_phylum_counter=:gtdb_species_counter=:heptad_counter=MCP-38H--5:lbd_counter=:length_avg=139.66666666666666:length_max=154.0:length_min=111.0:length_std=24.826061575153908:length_sum=419.0:mismatch_avg=15.333333333333334:mismatch_max=18.0:mismatch_min=10.0:mismatch_std=4.618802153517006:mismatch_sum=46.0:name=N760488:qcovhsp_avg=97.13333333333333:qcovhsp_max=100.0:qcovhsp_min=95.7:qcovhsp_std=2.4826061575153893:qcovhsp_sum=291.4:qend_avg=144.33333333333334:qend_max=161.0:qend_min=111.0:qend_std=28.867513459481287:qend_sum=433.0:qstart_avg=5.666666666666667:qstart_max=8.0:qstart_min=1.0:qstart_std=4.041451884327381:qstart_sum=17.0:ref_name_counter=RS_GCF_000936425.1_protein.faa_NZ_AVFK01000005.1_170@PF00015_full_PFAM.367.554--3:scovhsp_avg=74.73333333333333:scovhsp_max=82.4:scovhsp_min=59.4:scovhsp_std=13.279056191361397:scovhsp_sum=224.20000000000002:send_avg=154.0:send_max=154.0:send_min=154.0:send_std=0.0:send_sum=462.0:sstart_avg=15.333333333333334:sstart_max=44.0:sstart_min=1.0:sstart_std=24.826061575153908:sstart_sum=46.0])0:5e-09[&&NHX:Sample_counter=rhizpot1--3||rhizpot2--3:Type_counter=capture--6:besthit_avg=89.375:besthit_max=91.0:besthit_min=88.3:besthit_std=1.3200378782444109:besthit_sum=357.5:bitscore_avg=207.75:bitscore_max=228.0:bitscore_min=168.0:bitscore_std=28.28869031963127:bitscore_sum=831.0:capture_class_counter=c__Bacilli--1||c__Gammaproteobacteria--5:capture_domain_counter=d__Bacteria--6:capture_family_counter=f__DSM-22653--1||f__Pseudomonadaceae--5:capture_genus_counter=g__Brockia--1||g__Pseudomonas_E--5:capture_order_counter=o__DSM-22653--1||o__Pseudomonadales--5:capture_phylum_counter=p__Firmicutes--1||p__Proteobacteria--5:capture_species_counter=s__Brockia lithotrophica_A--1||s__Pseudomonas_E qingdaonensis--5:evalue_avg=1.4425000000000017e-54:evalue_max=5.77e-54:evalue_min=5.66e-77:evalue_std=2.884999999999999e-54:evalue_sum=5.770000000000007e-54:gapopen_avg=0.0:gapopen_max=0.0:gapopen_min=0.0:gapopen_std=0.0:gapopen_sum=0.0:gtdb_class_counter=:gtdb_domain_counter=:gtdb_family_counter=:gtdb_genus_counter=:gtdb_order_counter=:gtdb_phylum_counter=:gtdb_species_counter=:heptad_counter=MCP-38H--6:lbd_counter=:length_avg=139.25:length_max=154.0:length_min=111.0:length_std=20.2875166871979:length_sum=557.0:mismatch_avg=15.0:mismatch_max=18.0:mismatch_min=10.0:mismatch_std=3.8297084310253524:mismatch_sum=60.0:name=N760489:qcovhsp_avg=97.85:qcovhsp_max=100.0:qcovhsp_min=95.7:qcovhsp_std=2.482606157515389:qcovhsp_sum=391.4:qend_avg=142.75:qend_max=161.0:qend_min=111.0:qend_std=23.781995991365683:qend_sum=571.0:qstart_avg=4.5:qstart_max=8.0:qstart_min=1.0:qstart_std=4.041451884327381:qstart_sum=18.0:ref_name_counter=RS_GCF_000936425.1_protein.faa_NZ_AVFK01000005.1_170@PF00015_full_PFAM.367.554--4:scovhsp_avg=74.5:scovhsp_max=82.4:scovhsp_min=59.4:scovhsp_std=10.852342297095747:scovhsp_sum=298.0:send_avg=154.0:send_max=154.0:send_min=154.0:send_std=0.0:send_sum=616.0:sstart_avg=15.75:sstart_max=44.0:sstart_min=1.0:sstart_std=20.2875166871979:sstart_sum=63.0])0.905:0.013052[&&NHX:Sample_counter=rhizpot1--4||rhizpot2--3:Type_counter=capture--7:besthit_avg=89.375:besthit_max=91.0:besthit_min=88.3:besthit_std=1.3200378782444109:besthit_sum=357.5:bitscore_avg=207.75:bitscore_max=228.0:bitscore_min=168.0:bitscore_std=28.28869031963127:bitscore_sum=831.0:capture_class_counter=c__Bacilli--1||c__Gammaproteobacteria--6:capture_domain_counter=d__Bacteria--7:capture_family_counter=f__DSM-22653--1||f__Pseudomonadaceae--6:capture_genus_counter=g__Brockia--1||g__Pseudomonas_E--6:capture_order_counter=o__DSM-22653--1||o__Pseudomonadales--6:capture_phylum_counter=p__Firmicutes--1||p__Proteobacteria--6:capture_species_counter=s__Brockia lithotrophica_A--1||s__Pseudomonas_E qingdaonensis--6:evalue_avg=1.4425000000000017e-54:evalue_max=5.77e-54:evalue_min=5.66e-77:evalue_std=2.884999999999999e-54:evalue_sum=5.770000000000007e-54:gapopen_avg=0.0:gapopen_max=0.0:gapopen_min=0.0:gapopen_std=0.0:gapopen_sum=0.0:gtdb_class_counter=:gtdb_domain_counter=:gtdb_family_counter=:gtdb_genus_counter=:gtdb_order_counter=:gtdb_phylum_counter=:gtdb_species_counter=:heptad_counter=MCP-38H--7:lbd_counter=:length_avg=139.25:length_max=154.0:length_min=111.0:length_std=20.2875166871979:length_sum=557.0:mismatch_avg=15.0:mismatch_max=18.0:mismatch_min=10.0:mismatch_std=3.8297084310253524:mismatch_sum=60.0:name=N760490:qcovhsp_avg=97.85:qcovhsp_max=100.0:qcovhsp_min=95.7:qcovhsp_std=2.482606157515389:qcovhsp_sum=391.4:qend_avg=142.75:qend_max=161.0:qend_min=111.0:qend_std=23.781995991365683:qend_sum=571.0:qstart_avg=4.5:qstart_max=8.0:qstart_min=1.0:qstart_std=4.041451884327381:qstart_sum=18.0:ref_name_counter=RS_GCF_000936425.1_protein.faa_NZ_AVFK01000005.1_170@PF00015_full_PFAM.367.554--4:scovhsp_avg=74.5:scovhsp_max=82.4:scovhsp_min=59.4:scovhsp_std=10.852342297095747:scovhsp_sum=298.0:send_avg=154.0:send_max=154.0:send_min=154.0:send_std=0.0:send_sum=616.0:sstart_avg=15.75:sstart_max=44.0:sstart_min=1.0:sstart_std=20.2875166871979:sstart_sum=63.0])0.942:0.0133704[&&NHX:Sample_counter=rhizpot1--5||rhizpot2--3:Type_counter=capture--8:besthit_avg=89.02000000000001:besthit_max=91.0:besthit_min=87.6:besthit_std=1.3917614738165476:besthit_sum=445.1:bitscore_avg=211.6:bitscore_max=228.0:bitscore_min=168.0:bitscore_std=25.967287112827172:bitscore_sum=1058.0:capture_class_counter=c__Alphaproteobacteria--1||c__Bacilli--1||c__Gammaproteobacteria--6:capture_domain_counter=d__Bacteria--8:capture_family_counter=f__DSM-22653--1||f__Magnetospirillaceae--1||f__Pseudomonadaceae--6:capture_genus_counter=g__Brockia--1||g__Phaeospirillum--1||g__Pseudomonas_E--6:capture_order_counter=o__DSM-22653--1||o__Pseudomonadales--6||o__Rhodospirillales--1:capture_phylum_counter=p__Firmicutes--1||p__Proteobacteria--7:capture_species_counter=s__Brockia lithotrophica_A--1||s__Phaeospirillum sp903853455--1||s__Pseudomonas_E qingdaonensis--6:evalue_avg=1.1540000000000014e-54:evalue_max=5.77e-54:evalue_min=5.66e-77:evalue_std=2.5804224460347563e-54:evalue_sum=5.770000000000007e-54:gapopen_avg=0.0:gapopen_max=0.0:gapopen_min=0.0:gapopen_std=0.0:gapopen_sum=0.0:gtdb_class_counter=:gtdb_domain_counter=:gtdb_family_counter=:gtdb_genus_counter=:gtdb_order_counter=:gtdb_phylum_counter=:gtdb_species_counter=:heptad_counter=MCP-38H--8:lbd_counter=:length_avg=142.0:length_max=154.0:length_min=111.0:length_std=18.614510468986285:length_sum=710.0:mismatch_avg=15.8:mismatch_max=19.0:mismatch_min=10.0:mismatch_std=3.7682887362833544:mismatch_sum=79.0:name=N760491:qcovhsp_avg=97.4:qcovhsp_max=100.0:qcovhsp_min=95.6:qcovhsp_std=2.3738154940938436:qcovhsp_sum=487.0:qend_avg=146.2:qend_max=161.0:qend_min=111.0:qend_std=21.993180761317813:qend_sum=731.0:qstart_avg=5.2:qstart_max=8.0:qstart_min=1.0:qstart_std=3.8340579025361627:qstart_sum=26.0:ref_name_counter=RS_GCF_000936425.1_protein.faa_NZ_AVFK01000005.1_170@PF00015_full_PFAM.367.554--5:scovhsp_avg=75.96000000000001:scovhsp_max=82.4:scovhsp_min=59.4:scovhsp_std=9.949271330102524:scovhsp_sum=379.8:send_avg=153.8:send_max=154.0:send_min=153.0:send_std=0.4472135954999579:send_sum=769.0:sstart_avg=12.8:sstart_max=44.0:sstart_min=1.0:sstart_std=18.7669923003128:sstart_sum=64.0])0:5e-09[&&NHX:Sample_counter=rhizpot1--6||rhizpot2--3||rhizpot3--2:Type_counter=capture--11:besthit_avg=88.48571428571428:besthit_max=91.0:besthit_min=86.3:besthit_std=1.5377782365353958:besthit_sum=619.4:bitscore_avg=211.0:bitscore_max=228.0:bitscore_min=168.0:bitscore_std=22.241103090149704:bitscore_sum=1477.0:capture_class_counter=c__Alphaproteobacteria--4||c__Bacilli--1||c__Gammaproteobacteria--6:capture_domain_counter=d__Bacteria--11:capture_family_counter=f__Azospirillaceae--1||f__Beijerinckiaceae--1||f__DSM-22653--1||f__Magnetospirillaceae--1||f__Pseudomonadaceae--6||f__Rhodobacteraceae--1:capture_genus_counter=g__Brockia--1||g__CAIZDL01--1||g__Epibacterium--1||g__Methylobacterium--1||g__Phaeospirillum--1||g__Pseudomonas_E--6:capture_order_counter=o__Azospirillales--1||o__DSM-22653--1||o__Pseudomonadales--6||o__Rhizobiales--1||o__Rhodobacterales--1||o__Rhodospirillales--1:capture_phylum_counter=p__Firmicutes--1||p__Proteobacteria--10:capture_species_counter=s__Brockia lithotrophica_A--1||s__CAIZDL01 sp903856295--1||s__Epibacterium litoralis--1||s__Methylobacterium sp900112625--1||s__Phaeospirillum sp903853455--1||s__Pseudomonas_E qingdaonensis--6:evalue_avg=8.242857142893725e-55:evalue_max=5.77e-54:evalue_min=5.66e-77:evalue_std=2.180855009261628e-54:evalue_sum=5.770000000025607e-54:gapopen_avg=0.0:gapopen_max=0.0:gapopen_min=0.0:gapopen_std=0.0:gapopen_sum=0.0:gtdb_class_counter=:gtdb_domain_counter=:gtdb_family_counter=:gtdb_genus_counter=:gtdb_order_counter=:gtdb_phylum_counter=:gtdb_species_counter=:heptad_counter=MCP-38H--11:lbd_counter=:length_avg=142.28571428571428:length_max=154.0:length_min=111.0:length_std=16.265651802846037:length_sum=996.0:mismatch_avg=16.571428571428573:mismatch_max=21.0:mismatch_min=10.0:mismatch_std=3.6449573777637356:mismatch_sum=116.0:name=N760492:qcovhsp_avg=96.8:qcovhsp_max=100.0:qcovhsp_min=95.0:qcovhsp_std=2.199242293760892:qcovhsp_sum=677.6:qend_avg=147.28571428571428:qend_max=161.0:qend_min=111.0:qend_std=18.953577373100185:qend_sum=1031.0:qstart_avg=6.0:qstart_max=8.0:qstart_min=1.0:qstart_std=3.415650255319866:qstart_sum=42.0:ref_name_counter=RS_GCF_000936425.1_protein.faa_NZ_AVFK01000005.1_170@PF00015_full_PFAM.367.554--7:scovhsp_avg=76.10000000000001:scovhsp_max=82.4:scovhsp_min=59.4:scovhsp_std=8.694250974063266:scovhsp_sum=532.7:send_avg=150.71428571428572:send_max=154.0:send_min=133.0:send_std=7.82547731694976:send_sum=1055.0:sstart_avg=9.428571428571429:sstart_max=44.0:sstart_min=1.0:sstart_std=16.3692510809866:sstart_sum=66.0],779f9a95-2b08-4dcc-9c43-b5bd4f416457_1@MCPsignal.65.224:0.0090288[&&NHX:Sample=rhizpot1:Type=capture:besthit=89.5:bitscore=227.0:capture_class=c__Alphaproteobacteria:capture_domain=d__Bacteria:capture_family=f__Beijerinckiaceae:capture_genus=g__Methylobacterium:capture_order=o__Rhizobiales:capture_phylum=p__Proteobacteria:capture_species=s__Methylobacterium sp900112625:evalue=2.12e-76:gapopen=0.0:heptad=MCP-38H:length=153.0:mismatch=16.0:qcovhsp=96.2:qend=159.0:qstart=7.0:ref_name=RS_GCF_000936425.1_protein.faa_NZ_AVFK01000005.1_170@PF00015_full_PFAM.367.554:scovhsp=81.8:send=153.0:sstart=1.0])0.846:0.00435721[&&NHX:Sample_counter=rhizpot1--7||rhizpot2--3||rhizpot3--2:Type_counter=capture--12:besthit_avg=88.6125:besthit_max=91.0:besthit_min=86.3:besthit_std=1.4681742792617367:besthit_sum=708.9:bitscore_avg=213.0:bitscore_max=228.0:bitscore_min=168.0:bitscore_std=21.354156504062622:bitscore_sum=1704.0:capture_class_counter=c__Alphaproteobacteria--5||c__Bacilli--1||c__Gammaproteobacteria--6:capture_domain_counter=d__Bacteria--12:capture_family_counter=f__Azospirillaceae--1||f__Beijerinckiaceae--2||f__DSM-22653--1||f__Magnetospirillaceae--1||f__Pseudomonadaceae--6||f__Rhodobacteraceae--1:capture_genus_counter=g__Brockia--1||g__CAIZDL01--1||g__Epibacterium--1||g__Methylobacterium--2||g__Phaeospirillum--1||g__Pseudomonas_E--6:capture_order_counter=o__Azospirillales--1||o__DSM-22653--1||o__Pseudomonadales--6||o__Rhizobiales--2||o__Rhodobacterales--1||o__Rhodospirillales--1:capture_phylum_counter=p__Firmicutes--1||p__Proteobacteria--11:capture_species_counter=s__Brockia lithotrophica_A--1||s__CAIZDL01 sp903856295--1||s__Epibacterium litoralis--1||s__Methylobacterium sp900112625--2||s__Phaeospirillum sp903853455--1||s__Pseudomonas_E qingdaonensis--6:evalue_avg=7.212500000032009e-55:evalue_max=5.77e-54:evalue_min=5.66e-77:evalue_std=2.040003063721896e-54:evalue_sum=5.770000000025607e-54:gapopen_avg=0.0:gapopen_max=0.0:gapopen_min=0.0:gapopen_std=0.0:gapopen_sum=0.0:gtdb_class_counter=:gtdb_domain_counter=:gtdb_family_counter=:gtdb_genus_counter=:gtdb_order_counter=:gtdb_phylum_counter=:gtdb_species_counter=:heptad_counter=MCP-38H--12:lbd_counter=:length_avg=143.625:length_max=154.0:length_min=111.0:length_std=15.528200153269534:length_sum=1149.0:mismatch_avg=16.5:mismatch_max=21.0:mismatch_min=10.0:mismatch_std=3.3806170189140663:mismatch_sum=132.0:name=N760494:qcovhsp_avg=96.725:qcovhsp_max=100.0:qcovhsp_min=95.0:qcovhsp_std=2.0471234173137405:qcovhsp_sum=773.8:qend_avg=148.75:qend_max=161.0:qend_min=111.0:qend_std=18.029737340611163:qend_sum=1190.0:qstart_avg=6.125:qstart_max=8.0:qstart_min=1.0:qstart_std=3.181980515339464:qstart_sum=49.0:ref_name_counter=RS_GCF_000936425.1_protein.faa_NZ_AVFK01000005.1_170@PF00015_full_PFAM.367.554--8:scovhsp_avg=76.8125:scovhsp_max=82.4:scovhsp_min=59.4:scovhsp_std=8.297751416584411:scovhsp_sum=614.5:send_avg=151.0:send_max=154.0:send_min=133.0:send_std=7.289914755527471:send_sum=1208.0:sstart_avg=8.375:sstart_max=44.0:sstart_min=1.0:sstart_std=15.44517955313474:sstart_sum=67.0],8a5dbe8a-9e90-5bcf-83a9-c5d720319ad1_2@MCPsignal.150.291:5e-09[&&NHX:Sample=rhizpot1:Type=capture:besthit=90.3:bitscore=204.0:capture_class=c__Gammaproteobacteria:capture_domain=d__Bacteria:capture_family=f__Pseudomonadaceae:capture_genus=g__Pseudomonas_E:capture_order=o__Pseudomonadales:capture_phylum=p__Proteobacteria:capture_species=s__Pseudomonas_E dryadis:evalue=9.83e-68:gapopen=0.0:heptad=MCP-38H:length=134.0:mismatch=13.0:qcovhsp=95.0:qend=141.0:qstart=8.0:ref_name=RS_GCF_000936425.1_protein.faa_NZ_AVFK01000005.1_170@PF00015_full_PFAM.367.554:scovhsp=71.7:send=134.0:sstart=1.0])0:5e-09[&&NHX:Sample_counter=rhizpot1--8||rhizpot2--3||rhizpot3--2:Type_counter=capture--13:besthit_avg=88.80000000000001:besthit_max=91.0:besthit_min=86.3:besthit_std=1.4840822079655847:besthit_sum=799.2:bitscore_avg=212.0:bitscore_max=228.0:bitscore_min=168.0:bitscore_std=20.199009876724155:bitscore_sum=1908.0:capture_class_counter=c__Alphaproteobacteria--5||c__Bacilli--1||c__Gammaproteobacteria--7:capture_domain_counter=d__Bacteria--13:capture_family_counter=f__Azospirillaceae--1||f__Beijerinckiaceae--2||f__DSM-22653--1||f__Magnetospirillaceae--1||f__Pseudomonadaceae--7||f__Rhodobacteraceae--1:capture_genus_counter=g__Brockia--1||g__CAIZDL01--1||g__Epibacterium--1||g__Methylobacterium--2||g__Phaeospirillum--1||g__Pseudomonas_E--7:capture_order_counter=o__Azospirillales--1||o__DSM-22653--1||o__Pseudomonadales--7||o__Rhizobiales--2||o__Rhodobacterales--1||o__Rhodospirillales--1:capture_phylum_counter=p__Firmicutes--1||p__Proteobacteria--12:capture_species_counter=s__Brockia lithotrophica_A--1||s__CAIZDL01 sp903856295--1||s__Epibacterium litoralis--1||s__Methylobacterium sp900112625--2||s__Phaeospirillum sp903853455--1||s__Pseudomonas_E dryadis--1||s__Pseudomonas_E qingdaonensis--6:evalue_avg=6.411111111139673e-55:evalue_max=5.77e-54:evalue_min=5.66e-77:evalue_std=1.9233333333322622e-54:evalue_sum=5.770000000025706e-54:gapopen_avg=0.0:gapopen_max=0.0:gapopen_min=0.0:gapopen_std=0.0:gapopen_sum=0.0:gtdb_class_counter=:gtdb_domain_counter=:gtdb_family_counter=:gtdb_genus_counter=:gtdb_order_counter=:gtdb_phylum_counter=:gtdb_species_counter=:heptad_counter=MCP-38H--13:lbd_counter=:length_avg=142.55555555555554:length_max=154.0:length_min=111.0:length_std=14.87540849112312:length_sum=1283.0:mismatch_avg=16.11111111111111:mismatch_max=21.0:mismatch_min=10.0:mismatch_std=3.370624736026114:mismatch_sum=145.0:name=N760496:qcovhsp_avg=96.53333333333333:qcovhsp_max=100.0:qcovhsp_min=95.0:qcovhsp_std=1.9993749023132208:qcovhsp_sum=868.8:qend_avg=147.88888888888889:qend_max=161.0:qend_min=111.0:qend_std=17.061978522759635:qend_sum=1331.0:qstart_avg=6.333333333333333:qstart_max=8.0:qstart_min=1.0:qstart_std=3.0413812651491097:qstart_sum=57.0:ref_name_counter=RS_GCF_000936425.1_protein.faa_NZ_AVFK01000005.1_170@PF00015_full_PFAM.367.554--9:scovhsp_avg=76.24444444444444:scovhsp_max=82.4:scovhsp_min=59.4:scovhsp_std=7.946714904775293:scovhsp_sum=686.1999999999999:send_avg=149.11111111111111:send_max=154.0:send_min=133.0:send_std=8.866290718846924:send_sum=1342.0:sstart_avg=7.555555555555555:sstart_max=44.0:sstart_min=1.0:sstart_std=14.655298624653739:sstart_sum=68.0])0.924:0.0093756[&&NHX:Sample_counter=rhizpot1--20||rhizpot2--5||rhizpot3--12:Type_counter=capture--37:besthit_avg=89.34583333333335:besthit_max=91.5:besthit_min=80.7:besthit_std=2.7744140261334103:besthit_sum=2144.3:bitscore_avg=194.875:bitscore_max=232.0:bitscore_min=157.0:bitscore_std=28.483881788462934:bitscore_sum=4677.0:capture_class_counter=c__Alphaproteobacteria--17||c__Bacilli--6||c__Gammaproteobacteria--11||c__Vicinamibacteria--3:capture_domain_counter=d__Bacteria--37:capture_family_counter=f__Azospirillaceae--1||f__Beijerinckiaceae--7||f__DSM-22653--1||f__Devosiaceae--1||f__Halobacillaceae--4||f__Magnetospirillaceae--4||f__NBRC-103111--1||f__Pseudomonadaceae--10||f__Rhodobacteraceae--3||f__Sphingomonadaceae--1||f__Vibrionaceae--1||f__Vicinamibacteraceae--3:capture_genus_counter=g__Brockia--1||g__CAIZDL01--1||g__Devosia_A--1||g__Epibacterium--3||g__Luteitalea--3||g__Methylobacterium--7||g__Novosphingobium--1||g__Paenibacillus_AB--1||g__Phaeospirillum--4||g__Pseudomonas_E--10||g__Salimicrobium--4||g__Vibrio--1:capture_order_counter=o__Azospirillales--1||o__Bacillales_D--4||o__DSM-22653--1||o__Enterobacterales--1||o__Paenibacillales--1||o__Pseudomonadales--10||o__Rhizobiales--8||o__Rhodobacterales--3||o__Rhodospirillales--4||o__Sphingomonadales--1||o__Vicinamibacterales--3:capture_phylum_counter=p__Acidobacteriota--3||p__Firmicutes--6||p__Proteobacteria--28:capture_species_counter=s__Brockia lithotrophica_A--1||s__CAIZDL01 sp903856295--1||s__Devosia_A sp903842455--1||s__Epibacterium litoralis--3||s__Luteitalea sp001464065--3||s__Methylobacterium sp900112625--7||s__Novosphingobium sp900117425--1||s__Paenibacillus_AB ginsengarvi--1||s__Phaeospirillum sp903853455--4||s__Pseudomonas_E dryadis--4||s__Pseudomonas_E qingdaonensis--6||s__Salimicrobium halophilum--4||s__Vibrio sp004804295--1:evalue_avg=1.3610657120200002e-50:evalue_max=1.13e-49:evalue_min=1.64e-78:evalue_std=3.0077214284343494e-50:evalue_sum=3.2665577088480004e-49:gapopen_avg=0.125:gapopen_max=2.0:gapopen_min=0.0:gapopen_std=0.44842720314644063:gapopen_sum=3.0:gtdb_class_counter=:gtdb_domain_counter=:gtdb_family_counter=:gtdb_genus_counter=:gtdb_order_counter=:gtdb_phylum_counter=:gtdb_species_counter=:heptad_counter=MCP-38H--37:lbd_counter=:length_avg=131.04166666666666:length_max=154.0:length_min=104.0:length_std=18.89439568776406:length_sum=3145.0:mismatch_avg=13.875:mismatch_max=23.0:mismatch_min=9.0:mismatch_std=4.0680355263294175:mismatch_sum=333.0:name=N760497:qcovhsp_avg=97.88749999999999:qcovhsp_max=100.0:qcovhsp_min=95.0:qcovhsp_std=2.0906234767980423:qcovhsp_sum=2349.2999999999997:qend_avg=134.25:qend_max=161.0:qend_min=104.0:qend_std=21.623759074724706:qend_sum=3222.0:qstart_avg=4.208333333333333:qstart_max=8.0:qstart_min=1.0:qstart_std=3.2568211584259603:qstart_sum=101.0:ref_name_counter=RS_GCF_000936425.1_protein.faa_NZ_AVFK01000005.1_170@PF00015_full_PFAM.367.554--24:scovhsp_avg=69.9875:scovhsp_max=82.4:scovhsp_min=55.6:scovhsp_std=10.132955811522168:scovhsp_sum=1679.7:send_avg=151.125:send_max=154.0:send_min=133.0:send_std=5.758264382229438:send_sum=3627.0:sstart_avg=21.25:sstart_max=50.0:sstart_min=1.0:sstart_std=20.169391359832527:sstart_sum=510.0])0:5e-09[&&NHX:Sample_counter=rhizpot1--20||rhizpot2--5||rhizpot3--14:Type_counter=capture--39:besthit_avg=89.34583333333335:besthit_max=91.5:besthit_min=80.7:besthit_std=2.7744140261334103:besthit_sum=2144.3:bitscore_avg=194.875:bitscore_max=232.0:bitscore_min=157.0:bitscore_std=28.483881788462934:bitscore_sum=4677.0:capture_class_counter=c__Alphaproteobacteria--19||c__Bacilli--6||c__Gammaproteobacteria--11||c__Vicinamibacteria--3:capture_domain_counter=d__Bacteria--39:capture_family_counter=f__Azospirillaceae--1||f__Beijerinckiaceae--7||f__DSM-22653--1||f__Devosiaceae--1||f__Halobacillaceae--4||f__Magnetospirillaceae--4||f__NBRC-103111--1||f__Pseudomonadaceae--10||f__Rhodobacteraceae--5||f__Sphingomonadaceae--1||f__Vibrionaceae--1||f__Vicinamibacteraceae--3:capture_genus_counter=g__Brockia--1||g__CAIZDL01--1||g__Devosia_A--1||g__Epibacterium--5||g__Luteitalea--3||g__Methylobacterium--7||g__Novosphingobium--1||g__Paenibacillus_AB--1||g__Phaeospirillum--4||g__Pseudomonas_E--10||g__Salimicrobium--4||g__Vibrio--1:capture_order_counter=o__Azospirillales--1||o__Bacillales_D--4||o__DSM-22653--1||o__Enterobacterales--1||o__Paenibacillales--1||o__Pseudomonadales--10||o__Rhizobiales--8||o__Rhodobacterales--5||o__Rhodospirillales--4||o__Sphingomonadales--1||o__Vicinamibacterales--3:capture_phylum_counter=p__Acidobacteriota--3||p__Firmicutes--6||p__Proteobacteria--30:capture_species_counter=s__Brockia lithotrophica_A--1||s__CAIZDL01 sp903856295--1||s__Devosia_A sp903842455--1||s__Epibacterium litoralis--5||s__Luteitalea sp001464065--3||s__Methylobacterium sp900112625--7||s__Novosphingobium sp900117425--1||s__Paenibacillus_AB ginsengarvi--1||s__Phaeospirillum sp903853455--4||s__Pseudomonas_E dryadis--4||s__Pseudomonas_E qingdaonensis--6||s__Salimicrobium halophilum--4||s__Vibrio sp004804295--1:evalue_avg=1.3610657120200002e-50:evalue_max=1.13e-49:evalue_min=1.64e-78:evalue_std=3.0077214284343494e-50:evalue_sum=3.2665577088480004e-49:gapopen_avg=0.125:gapopen_max=2.0:gapopen_min=0.0:gapopen_std=0.44842720314644063:gapopen_sum=3.0:gtdb_class_counter=:gtdb_domain_counter=:gtdb_family_counter=:gtdb_genus_counter=:gtdb_order_counter=:gtdb_phylum_counter=:gtdb_species_counter=:heptad_counter=MCP-38H--39:lbd_counter=:length_avg=131.04166666666666:length_max=154.0:length_min=104.0:length_std=18.89439568776406:length_sum=3145.0:mismatch_avg=13.875:mismatch_max=23.0:mismatch_min=9.0:mismatch_std=4.0680355263294175:mismatch_sum=333.0:name=N760498:qcovhsp_avg=97.88749999999999:qcovhsp_max=100.0:qcovhsp_min=95.0:qcovhsp_std=2.0906234767980423:qcovhsp_sum=2349.2999999999997:qend_avg=134.25:qend_max=161.0:qend_min=104.0:qend_std=21.623759074724706:qend_sum=3222.0:qstart_avg=4.208333333333333:qstart_max=8.0:qstart_min=1.0:qstart_std=3.2568211584259603:qstart_sum=101.0:ref_name_counter=RS_GCF_000936425.1_protein.faa_NZ_AVFK01000005.1_170@PF00015_full_PFAM.367.554--24:scovhsp_avg=69.9875:scovhsp_max=82.4:scovhsp_min=55.6:scovhsp_std=10.132955811522168:scovhsp_sum=1679.7:send_avg=151.125:send_max=154.0:send_min=133.0:send_std=5.758264382229438:send_sum=3627.0:sstart_avg=21.25:sstart_max=50.0:sstart_min=1.0:sstart_std=20.169391359832527:sstart_sum=510.0],(276f0a4d-a5c7-502c-94d6-2332ec0b5cb1_6@MCPsignal.210.370:5e-09[&&NHX:Sample=rhizpot1:Type=capture:besthit=90.2:bitscore=231.0:capture_class=c__Alphaproteobacteria:capture_domain=d__Bacteria:capture_family=f__Beijerinckiaceae:capture_genus=g__Methylobacterium:capture_order=o__Rhizobiales:capture_phylum=p__Proteobacteria:capture_species=s__Methylobacterium sp900112625:evalue=4.68e-78:gapopen=0.0:heptad=MCP-38H:length=153.0:mismatch=15.0:qcovhsp=95.6:qend=160.0:qstart=8.0:ref_name=RS_GCF_000936425.1_protein.faa_NZ_AVFK01000005.1_170@PF00015_full_PFAM.367.554:scovhsp=81.8:send=153.0:sstart=1.0],98a66d00-1b1c-405d-b7e6-89acafb13877_2@MCPsignal.67.205:5e-09[&&NHX:Sample=rhizpot1:Type=capture:capture_class=c__Alphaproteobacteria:capture_domain=d__Bacteria:capture_family=f__Beijerinckiaceae:capture_genus=g__Methylobacterium:capture_order=o__Rhizobiales:capture_phylum=p__Proteobacteria:capture_species=s__Methylobacterium sp900112625:heptad=MCP-38H])0:5e-09[&&NHX:Sample_counter=rhizpot1--2:Type_counter=capture--2:besthit_avg=90.2:besthit_max=90.2:besthit_min=90.2:besthit_std=0:besthit_sum=90.2:bitscore_avg=231.0:bitscore_max=231.0:bitscore_min=231.0:bitscore_std=0:bitscore_sum=231.0:capture_class_counter=c__Alphaproteobacteria--2:capture_domain_counter=d__Bacteria--2:capture_family_counter=f__Beijerinckiaceae--2:capture_genus_counter=g__Methylobacterium--2:capture_order_counter=o__Rhizobiales--2:capture_phylum_counter=p__Proteobacteria--2:capture_species_counter=s__Methylobacterium sp900112625--2:evalue_avg=4.68e-78:evalue_max=4.68e-78:evalue_min=4.68e-78:evalue_std=0:evalue_sum=4.68e-78:gapopen_avg=0.0:gapopen_max=0.0:gapopen_min=0.0:gapopen_std=0:gapopen_sum=0.0:gtdb_class_counter=:gtdb_domain_counter=:gtdb_family_counter=:gtdb_genus_counter=:gtdb_order_counter=:gtdb_phylum_counter=:gtdb_species_counter=:heptad_counter=MCP-38H--2:lbd_counter=:length_avg=153.0:length_max=153.0:length_min=153.0:length_std=0:length_sum=153.0:mismatch_avg=15.0:mismatch_max=15.0:mismatch_min=15.0:mismatch_std=0:mismatch_sum=15.0:name=N760501:qcovhsp_avg=95.6:qcovhsp_max=95.6:qcovhsp_min=95.6:qcovhsp_std=0:qcovhsp_sum=95.6:qend_avg=160.0:qend_max=160.0:qend_min=160.0:qend_std=0:qend_sum=160.0:qstart_avg=8.0:qstart_max=8.0:qstart_min=8.0:qstart_std=0:qstart_sum=8.0:ref_name_counter=RS_GCF_000936425.1_protein.faa_NZ_AVFK01000005.1_170@PF00015_full_PFAM.367.554--1:scovhsp_avg=81.8:scovhsp_max=81.8:scovhsp_min=81.8:scovhsp_std=0:scovhsp_sum=81.8:send_avg=153.0:send_max=153.0:send_min=153.0:send_std=0:send_sum=153.0:sstart_avg=1.0:sstart_max=1.0:sstart_min=1.0:sstart_std=0:sstart_sum=1.0])0:5e-09[&&NHX:Sample_counter=rhizpot1--22||rhizpot2--5||rhizpot3--14:Type_counter=capture--41:besthit_avg=89.38:besthit_max=91.5:besthit_min=80.7:besthit_std=2.721366078522575:besthit_sum=2234.5:bitscore_avg=196.32:bitscore_max=232.0:bitscore_min=157.0:bitscore_std=28.804976421907845:bitscore_sum=4908.0:capture_class_counter=c__Alphaproteobacteria--21||c__Bacilli--6||c__Gammaproteobacteria--11||c__Vicinamibacteria--3:capture_domain_counter=d__Bacteria--41:capture_family_counter=f__Azospirillaceae--1||f__Beijerinckiaceae--9||f__DSM-22653--1||f__Devosiaceae--1||f__Halobacillaceae--4||f__Magnetospirillaceae--4||f__NBRC-103111--1||f__Pseudomonadaceae--10||f__Rhodobacteraceae--5||f__Sphingomonadaceae--1||f__Vibrionaceae--1||f__Vicinamibacteraceae--3:capture_genus_counter=g__Brockia--1||g__CAIZDL01--1||g__Devosia_A--1||g__Epibacterium--5||g__Luteitalea--3||g__Methylobacterium--9||g__Novosphingobium--1||g__Paenibacillus_AB--1||g__Phaeospirillum--4||g__Pseudomonas_E--10||g__Salimicrobium--4||g__Vibrio--1:capture_order_counter=o__Azospirillales--1||o__Bacillales_D--4||o__DSM-22653--1||o__Enterobacterales--1||o__Paenibacillales--1||o__Pseudomonadales--10||o__Rhizobiales--10||o__Rhodobacterales--5||o__Rhodospirillales--4||o__Sphingomonadales--1||o__Vicinamibacterales--3:capture_phylum_counter=p__Acidobacteriota--3||p__Firmicutes--6||p__Proteobacteria--32:capture_species_counter=s__Brockia lithotrophica_A--1||s__CAIZDL01 sp903856295--1||s__Devosia_A sp903842455--1||s__Epibacterium litoralis--5||s__Luteitalea sp001464065--3||s__Methylobacterium sp900112625--9||s__Novosphingobium sp900117425--1||s__Paenibacillus_AB ginsengarvi--1||s__Phaeospirillum sp903853455--4||s__Pseudomonas_E dryadis--4||s__Pseudomonas_E qingdaonensis--6||s__Salimicrobium halophilum--4||s__Vibrio sp004804295--1:evalue_avg=1.3066230835392e-50:evalue_max=1.13e-49:evalue_min=1.64e-78:evalue_std=2.9569503453163235e-50:evalue_sum=3.2665577088480004e-49:gapopen_avg=0.12:gapopen_max=2.0:gapopen_min=0.0:gapopen_std=0.439696865275764:gapopen_sum=3.0:gtdb_class_counter=:gtdb_domain_counter=:gtdb_family_counter=:gtdb_genus_counter=:gtdb_order_counter=:gtdb_phylum_counter=:gtdb_species_counter=:heptad_counter=MCP-38H--41:lbd_counter=:length_avg=131.92:length_max=154.0:length_min=104.0:length_std=19.010786411929413:length_sum=3298.0:mismatch_avg=13.92:mismatch_max=23.0:mismatch_min=9.0:mismatch_std=3.9887341350358265:mismatch_sum=348.0:name=N760502:qcovhsp_avg=97.79599999999999:qcovhsp_max=100.0:qcovhsp_min=95.0:qcovhsp_std=2.097117068739846:qcovhsp_sum=2444.8999999999996:qend_avg=135.28:qend_max=161.0:qend_min=104.0:qend_std=21.78592818005849:qend_sum=3382.0:qstart_avg=4.36:qstart_max=8.0:qstart_min=1.0:qstart_std=3.277193921634788:qstart_sum=109.0:ref_name_counter=RS_GCF_000936425.1_protein.faa_NZ_AVFK01000005.1_170@PF00015_full_PFAM.367.554--25:scovhsp_avg=70.46:scovhsp_max=82.4:scovhsp_min=55.6:scovhsp_std=10.197058399362042:scovhsp_sum=1761.5:send_avg=151.2:send_max=154.0:send_min=133.0:send_std=5.649483752226097:send_sum=3780.0:sstart_avg=20.44:sstart_max=50.0:sstart_min=1.0:sstart_std=20.155809749714017:sstart_sum=511.0],((2ca31284-5dba-42c0-a472-50938a4e0460_3@MCPsignal.138.284:5e-09[&&NHX:Sample=rhizpot1:Type=capture:besthit=90.4:bitscore=221.0:capture_class=c__Gammaproteobacteria:capture_domain=d__Bacteria:capture_family=f__Pseudomonadaceae:capture_genus=g__Pseudomonas_E:capture_order=o__Pseudomonadales:capture_phylum=p__Proteobacteria:capture_species=s__Pseudomonas_E dryadis:evalue=2.43e-74:gapopen=0.0:heptad=MCP-38H:length=146.0:mismatch=14.0:qcovhsp=100.0:qend=146.0:qstart=1.0:ref_name=RS_GCF_000936425.1_protein.faa_NZ_AVFK01000005.1_170@PF00015_full_PFAM.367.554:scovhsp=78.1:send=153.0:sstart=8.0],(a64dba6b-979a-4801-8715-8bfb80279c4a_2@MCPsignal.405.564:0.00459632[&&NHX:Sample=rhizpot1:Type=capture:besthit=90.2:bitscore=232.0:capture_class=c__Alphaproteobacteria:capture_domain=d__Bacteria:capture_family=f__Beijerinckiaceae:capture_genus=g__Methylobacterium:capture_order=o__Rhizobiales:capture_phylum=p__Proteobacteria:capture_species=s__Methylobacterium sp900112625:evalue=1.57e-78:gapopen=0.0:heptad=MCP-38H:length=153.0:mismatch=15.0:qcovhsp=96.2:qend=159.0:qstart=7.0:ref_name=RS_GCF_000936425.1_protein.faa_NZ_AVFK01000005.1_170@PF00015_full_PFAM.367.554:scovhsp=81.8:send=153.0:sstart=1.0],40dc2411-26d4-4bde-825e-2c09c5418a42_1@MCPsignal.43.187:5e-09[&&NHX:Sample=rhizpot3:Type=capture:besthit=90.9:bitscore=218.0:capture_class=c__Alphaproteobacteria:capture_domain=d__Bacteria:capture_family=f__Rhodobacteraceae:capture_genus=g__Epibacterium:capture_order=o__Rhodobacterales:capture_phylum=p__Proteobacteria:capture_species=s__Epibacterium litoralis:evalue=3.7e-73:gapopen=0.0:heptad=MCP-38H:length=143.0:mismatch=13.0:qcovhsp=99.3:qend=144.0:qstart=2.0:ref_name=RS_GCF_000936425.1_protein.faa_NZ_AVFK01000005.1_170@PF00015_full_PFAM.367.554:scovhsp=76.5:send=153.0:sstart=11.0])0:1.8e-08[&&NHX:Sample_counter=rhizpot1--1||rhizpot3--1:Type_counter=capture--2:besthit_avg=90.55000000000001:besthit_max=90.9:besthit_min=90.2:besthit_std=0.4949747468305853:besthit_sum=181.10000000000002:bitscore_avg=225.0:bitscore_max=232.0:bitscore_min=218.0:bitscore_std=9.899494936611665:bitscore_sum=450.0:capture_class_counter=c__Alphaproteobacteria--2:capture_domain_counter=d__Bacteria--2:capture_family_counter=f__Beijerinckiaceae--1||f__Rhodobacteraceae--1:capture_genus_counter=g__Epibacterium--1||g__Methylobacterium--1:capture_order_counter=o__Rhizobiales--1||o__Rhodobacterales--1:capture_phylum_counter=p__Proteobacteria--2:capture_species_counter=s__Epibacterium litoralis--1||s__Methylobacterium sp900112625--1:evalue_avg=1.85000785e-73:evalue_max=3.7e-73:evalue_min=1.57e-78:evalue_std=2.6162839888137616e-73:evalue_sum=3.7000157e-73:gapopen_avg=0.0:gapopen_max=0.0:gapopen_min=0.0:gapopen_std=0.0:gapopen_sum=0.0:gtdb_class_counter=:gtdb_domain_counter=:gtdb_family_counter=:gtdb_genus_counter=:gtdb_order_counter=:gtdb_phylum_counter=:gtdb_species_counter=:heptad_counter=MCP-38H--2:lbd_counter=:length_avg=148.0:length_max=153.0:length_min=143.0:length_std=7.0710678118654755:length_sum=296.0:mismatch_avg=14.0:mismatch_max=15.0:mismatch_min=13.0:mismatch_std=1.4142135623730951:mismatch_sum=28.0:name=N760506:qcovhsp_avg=97.75:qcovhsp_max=99.3:qcovhsp_min=96.2:qcovhsp_std=2.192031021678293:qcovhsp_sum=195.5:qend_avg=151.5:qend_max=159.0:qend_min=144.0:qend_std=10.606601717798213:qend_sum=303.0:qstart_avg=4.5:qstart_max=7.0:qstart_min=2.0:qstart_std=3.5355339059327378:qstart_sum=9.0:ref_name_counter=RS_GCF_000936425.1_protein.faa_NZ_AVFK01000005.1_170@PF00015_full_PFAM.367.554--2:scovhsp_avg=79.15:scovhsp_max=81.8:scovhsp_min=76.5:scovhsp_std=3.7476659402887:scovhsp_sum=158.3:send_avg=153.0:send_max=153.0:send_min=153.0:send_std=0.0:send_sum=306.0:sstart_avg=6.0:sstart_max=11.0:sstart_min=1.0:sstart_std=7.0710678118654755:sstart_sum=12.0])0:1.8e-08[&&NHX:Sample_counter=rhizpot1--2||rhizpot3--1:Type_counter=capture--3:besthit_avg=90.5:besthit_max=90.9:besthit_min=90.2:besthit_std=0.36055512754640007:besthit_sum=271.5:bitscore_avg=223.66666666666666:bitscore_max=232.0:bitscore_min=218.0:bitscore_std=7.371114795831994:bitscore_sum=671.0:capture_class_counter=c__Alphaproteobacteria--2||c__Gammaproteobacteria--1:capture_domain_counter=d__Bacteria--3:capture_family_counter=f__Beijerinckiaceae--1||f__Pseudomonadaceae--1||f__Rhodobacteraceae--1:capture_genus_counter=g__Epibacterium--1||g__Methylobacterium--1||g__Pseudomonas_E--1:capture_order_counter=o__Pseudomonadales--1||o__Rhizobiales--1||o__Rhodobacterales--1:capture_phylum_counter=p__Proteobacteria--3:capture_species_counter=s__Epibacterium litoralis--1||s__Methylobacterium sp900112625--1||s__Pseudomonas_E dryadis--1:evalue_avg=1.3143385666666667e-73:evalue_max=3.7e-73:evalue_min=1.57e-78:evalue_std=2.069612451253172e-73:evalue_sum=3.9430157e-73:gapopen_avg=0.0:gapopen_max=0.0:gapopen_min=0.0:gapopen_std=0.0:gapopen_sum=0.0:gtdb_class_counter=:gtdb_domain_counter=:gtdb_family_counter=:gtdb_genus_counter=:gtdb_order_counter=:gtdb_phylum_counter=:gtdb_species_counter=:heptad_counter=MCP-38H--3:lbd_counter=:length_avg=147.33333333333334:length_max=153.0:length_min=143.0:length_std=5.131601439446884:length_sum=442.0:mismatch_avg=14.0:mismatch_max=15.0:mismatch_min=13.0:mismatch_std=1.0:mismatch_sum=42.0:name=N760507:qcovhsp_avg=98.5:qcovhsp_max=100.0:qcovhsp_min=96.2:qcovhsp_std=2.022374841615666:qcovhsp_sum=295.5:qend_avg=149.66666666666666:qend_max=159.0:qend_min=144.0:qend_std=8.144527815247077:qend_sum=449.0:qstart_avg=3.3333333333333335:qstart_max=7.0:qstart_min=1.0:qstart_std=3.2145502536643185:qstart_sum=10.0:ref_name_counter=RS_GCF_000936425.1_protein.faa_NZ_AVFK01000005.1_170@PF00015_full_PFAM.367.554--3:scovhsp_avg=78.8:scovhsp_max=81.8:scovhsp_min=76.5:scovhsp_std=2.7184554438136366:scovhsp_sum=236.39999999999998:send_avg=153.0:send_max=153.0:send_min=153.0:send_std=0.0:send_sum=459.0:sstart_avg=6.666666666666667:sstart_max=11.0:sstart_min=1.0:sstart_std=5.131601439446884:sstart_sum=20.0],e3497485-5e6f-42d4-b723-8e54e852ab0d_5@MCPsignal.28.162:5e-09[&&NHX:Sample=rhiztom1:Type=capture:besthit=89.6:bitscore=203.0:capture_class=c__Alphaproteobacteria:capture_domain=d__Bacteria:capture_family=f__Rhodobacteraceae:capture_genus=g__Epibacterium:capture_order=o__Rhodobacterales:capture_phylum=p__Proteobacteria:capture_species=s__Epibacterium litoralis:evalue=2.13e-67:gapopen=0.0:heptad=MCP-38H:length=134.0:mismatch=14.0:qcovhsp=100.0:qend=134.0:qstart=1.0:ref_name=RS_GCF_000936425.1_protein.faa_NZ_AVFK01000005.1_170@PF00015_full_PFAM.367.554:scovhsp=71.7:send=141.0:sstart=8.0])0.745:1.8e-08[&&NHX:Sample_counter=rhizpot1--2||rhizpot3--1||rhiztom1--1:Type_counter=capture--4:besthit_avg=90.275:besthit_max=90.9:besthit_min=89.6:besthit_std=0.5377421934967275:besthit_sum=361.1:bitscore_avg=218.5:bitscore_max=232.0:bitscore_min=203.0:bitscore_std=11.958260743101398:bitscore_sum=874.0:capture_class_counter=c__Alphaproteobacteria--3||c__Gammaproteobacteria--1:capture_domain_counter=d__Bacteria--4:capture_family_counter=f__Beijerinckiaceae--1||f__Pseudomonadaceae--1||f__Rhodobacteraceae--2:capture_genus_counter=g__Epibacterium--2||g__Methylobacterium--1||g__Pseudomonas_E--1:capture_order_counter=o__Pseudomonadales--1||o__Rhizobiales--1||o__Rhodobacterales--2:capture_phylum_counter=p__Proteobacteria--4:capture_species_counter=s__Epibacterium litoralis--2||s__Methylobacterium sp900112625--1||s__Pseudomonas_E dryadis--1:evalue_avg=5.32500985753925e-68:evalue_max=2.13e-67:evalue_min=1.57e-78:evalue_std=1.0649993428320573e-67:evalue_sum=2.1300039430157e-67:gapopen_avg=0.0:gapopen_max=0.0:gapopen_min=0.0:gapopen_std=0.0:gapopen_sum=0.0:gtdb_class_counter=:gtdb_domain_counter=:gtdb_family_counter=:gtdb_genus_counter=:gtdb_order_counter=:gtdb_phylum_counter=:gtdb_species_counter=:heptad_counter=MCP-38H--4:lbd_counter=:length_avg=144.0:length_max=153.0:length_min=134.0:length_std=7.874007874011811:length_sum=576.0:mismatch_avg=14.0:mismatch_max=15.0:mismatch_min=13.0:mismatch_std=0.816496580927726:mismatch_sum=56.0:name=N760509:qcovhsp_avg=98.875:qcovhsp_max=100.0:qcovhsp_min=96.2:qcovhsp_std=1.8136059844041816:qcovhsp_sum=395.5:qend_avg=145.75:qend_max=159.0:qend_min=134.0:qend_std=10.275375094532235:qend_sum=583.0:qstart_avg=2.75:qstart_max=7.0:qstart_min=1.0:qstart_std=2.8722813232690143:qstart_sum=11.0:ref_name_counter=RS_GCF_000936425.1_protein.faa_NZ_AVFK01000005.1_170@PF00015_full_PFAM.367.554--4:scovhsp_avg=77.02499999999999:scovhsp_max=81.8:scovhsp_min=71.7:scovhsp_std=4.186784764788685:scovhsp_sum=308.09999999999997:send_avg=150.0:send_max=153.0:send_min=141.0:send_std=6.0:send_sum=600.0:sstart_avg=7.0:sstart_max=11.0:sstart_min=1.0:sstart_std=4.242640687119285:sstart_sum=28.0])0.893:0.00468369[&&NHX:Sample_counter=rhizpot1--24||rhizpot2--5||rhizpot3--15||rhiztom1--1:Type_counter=capture--45:besthit_avg=89.50344827586208:besthit_max=91.5:besthit_min=80.7:besthit_std=2.5450908991093164:besthit_sum=2595.6000000000004:bitscore_avg=199.3793103448276:bitscore_max=232.0:bitscore_min=157.0:bitscore_std=28.05532008767098:bitscore_sum=5782.0:capture_class_counter=c__Alphaproteobacteria--24||c__Bacilli--6||c__Gammaproteobacteria--12||c__Vicinamibacteria--3:capture_domain_counter=d__Bacteria--45:capture_family_counter=f__Azospirillaceae--1||f__Beijerinckiaceae--10||f__DSM-22653--1||f__Devosiaceae--1||f__Halobacillaceae--4||f__Magnetospirillaceae--4||f__NBRC-103111--1||f__Pseudomonadaceae--11||f__Rhodobacteraceae--7||f__Sphingomonadaceae--1||f__Vibrionaceae--1||f__Vicinamibacteraceae--3:capture_genus_counter=g__Brockia--1||g__CAIZDL01--1||g__Devosia_A--1||g__Epibacterium--7||g__Luteitalea--3||g__Methylobacterium--10||g__Novosphingobium--1||g__Paenibacillus_AB--1||g__Phaeospirillum--4||g__Pseudomonas_E--11||g__Salimicrobium--4||g__Vibrio--1:capture_order_counter=o__Azospirillales--1||o__Bacillales_D--4||o__DSM-22653--1||o__Enterobacterales--1||o__Paenibacillales--1||o__Pseudomonadales--11||o__Rhizobiales--11||o__Rhodobacterales--7||o__Rhodospirillales--4||o__Sphingomonadales--1||o__Vicinamibacterales--3:capture_phylum_counter=p__Acidobacteriota--3||p__Firmicutes--6||p__Proteobacteria--36:capture_species_counter=s__Brockia lithotrophica_A--1||s__CAIZDL01 sp903856295--1||s__Devosia_A sp903842455--1||s__Epibacterium litoralis--7||s__Luteitalea sp001464065--3||s__Methylobacterium sp900112625--10||s__Novosphingobium sp900117425--1||s__Paenibacillus_AB ginsengarvi--1||s__Phaeospirillum sp903853455--4||s__Pseudomonas_E dryadis--5||s__Pseudomonas_E qingdaonensis--6||s__Salimicrobium halophilum--4||s__Vibrio sp004804295--1:evalue_avg=1.1263992099475862e-50:evalue_max=1.13e-49:evalue_min=1.57e-78:evalue_std=2.7757395739564564e-50:evalue_sum=3.266557708848e-49:gapopen_avg=0.10344827586206896:gapopen_max=2.0:gapopen_min=0.0:gapopen_std=0.40925259281898757:gapopen_sum=3.0:gtdb_class_counter=:gtdb_domain_counter=:gtdb_family_counter=:gtdb_genus_counter=:gtdb_order_counter=:gtdb_phylum_counter=:gtdb_species_counter=:heptad_counter=MCP-38H--45:lbd_counter=:length_avg=133.58620689655172:length_max=154.0:length_min=104.0:length_std=18.286445490306495:length_sum=3874.0:mismatch_avg=13.931034482758621:mismatch_max=23.0:mismatch_min=9.0:mismatch_std=3.702615238707815:mismatch_sum=404.0:name=N760510:qcovhsp_avg=97.94482758620688:qcovhsp_max=100.0:qcovhsp_min=95.0:qcovhsp_std=2.0652890159035433:qcovhsp_sum=2840.3999999999996:qend_avg=136.72413793103448:qend_max=161.0:qend_min=104.0:qend_std=20.775838562625953:qend_sum=3965.0:qstart_avg=4.137931034482759:qstart_max=8.0:qstart_min=1.0:qstart_std=3.2262775756394384:qstart_sum=120.0:ref_name_counter=RS_GCF_000936425.1_protein.faa_NZ_AVFK01000005.1_170@PF00015_full_PFAM.367.554--29:scovhsp_avg=71.36551724137931:scovhsp_max=82.4:scovhsp_min=55.6:scovhsp_std=9.813848664808496:scovhsp_sum=2069.6:send_avg=151.0344827586207:send_max=154.0:send_min=133.0:send_std=5.602823004143853:send_sum=4380.0:sstart_avg=18.586206896551722:sstart_max=50.0:sstart_min=1.0:sstart_std=19.297515090548593:sstart_sum=539.0])0:6e-09[&&NHX:Sample_counter=rhizpot1--26||rhizpot2--5||rhizpot3--17||rhiztom1--1:Type_counter=capture--49:besthit_avg=89.35757575757576:besthit_max=91.5:besthit_min=80.7:besthit_std=2.420360291236398:besthit_sum=2948.8:bitscore_avg=202.21212121212122:bitscore_max=232.0:bitscore_min=157.0:bitscore_std=27.39725987183478:bitscore_sum=6673.0:capture_class_counter=c__Alphaproteobacteria--24||c__Bacilli--6||c__Gammaproteobacteria--16||c__Vicinamibacteria--3:capture_domain_counter=d__Bacteria--49:capture_family_counter=f__Azospirillaceae--1||f__Beijerinckiaceae--10||f__Burkholderiaceae--4||f__DSM-22653--1||f__Devosiaceae--1||f__Halobacillaceae--4||f__Magnetospirillaceae--4||f__NBRC-103111--1||f__Pseudomonadaceae--11||f__Rhodobacteraceae--7||f__Sphingomonadaceae--1||f__Vibrionaceae--1||f__Vicinamibacteraceae--3:capture_genus_counter=g__Brockia--1||g__CAIZDL01--1||g__Curvibacter--4||g__Devosia_A--1||g__Epibacterium--7||g__Luteitalea--3||g__Methylobacterium--10||g__Novosphingobium--1||g__Paenibacillus_AB--1||g__Phaeospirillum--4||g__Pseudomonas_E--11||g__Salimicrobium--4||g__Vibrio--1:capture_order_counter=o__Azospirillales--1||o__Bacillales_D--4||o__Burkholderiales--4||o__DSM-22653--1||o__Enterobacterales--1||o__Paenibacillales--1||o__Pseudomonadales--11||o__Rhizobiales--11||o__Rhodobacterales--7||o__Rhodospirillales--4||o__Sphingomonadales--1||o__Vicinamibacterales--3:capture_phylum_counter=p__Acidobacteriota--3||p__Firmicutes--6||p__Proteobacteria--40:capture_species_counter=s__Brockia lithotrophica_A--1||s__CAIZDL01 sp903856295--1||s__Curvibacter lanceolatus--2||s__Curvibacter sp003987795--2||s__Devosia_A sp903842455--1||s__Epibacterium litoralis--7||s__Luteitalea sp001464065--3||s__Methylobacterium sp900112625--10||s__Novosphingobium sp900117425--1||s__Paenibacillus_AB ginsengarvi--1||s__Phaeospirillum sp903853455--4||s__Pseudomonas_E dryadis--5||s__Pseudomonas_E qingdaonensis--6||s__Salimicrobium halophilum--4||s__Vibrio sp004804295--1:evalue_avg=9.898659723781819e-51:evalue_max=1.13e-49:evalue_min=1.57e-78:evalue_std=2.6231683020308805e-50:evalue_sum=3.2665577088480004e-49:gapopen_avg=0.18181818181818182:gapopen_max=2.0:gapopen_min=0.0:gapopen_std=0.4646601886422925:gapopen_sum=6.0:gtdb_class_counter=:gtdb_domain_counter=:gtdb_family_counter=:gtdb_genus_counter=:gtdb_order_counter=:gtdb_phylum_counter=:gtdb_species_counter=:heptad_counter=MCP-38H--49:lbd_counter=:length_avg=136.0:length_max=155.0:length_min=104.0:length_std=18.338824935093307:length_sum=4488.0:mismatch_avg=14.333333333333334:mismatch_max=23.0:mismatch_min=9.0:mismatch_std=3.6371921404658654:mismatch_sum=473.0:name=N760511:qcovhsp_avg=97.73939393939393:qcovhsp_max=100.0:qcovhsp_min=95.0:qcovhsp_std=2.02684166160362:qcovhsp_sum=3225.3999999999996:qend_avg=139.3939393939394:qend_max=161.0:qend_min=104.0:qend_std=20.778503606400825:qend_sum=4600.0:qstart_avg=4.484848484848484:qstart_max=8.0:qstart_min=1.0:qstart_std=3.1929728714124326:qstart_sum=148.0:ref_name_counter=RS_GCF_000936425.1_protein.faa_NZ_AVFK01000005.1_170@PF00015_full_PFAM.367.554--33:scovhsp_avg=72.66666666666667:scovhsp_max=82.9:scovhsp_min=55.6:scovhsp_std=9.847641426588737:scovhsp_sum=2398.0:send_avg=151.33333333333334:send_max=155.0:send_min=133.0:send_std=5.318991132410983:send_sum=4994.0:sstart_avg=16.454545454545453:sstart_max=50.0:sstart_min=1.0:sstart_std=18.968874026103443:sstart_sum=543.0],((((((((423845c1-59e6-4a2c-8e33-7c6ea71b55f2_6@MCPsignal.253.333:5e-09[&&NHX:Sample=rhizpot1:Type=capture:capture_class=c__Alphaproteobacteria:capture_domain=d__Bacteria:capture_family=f__Sphingomonadaceae:capture_genus=g__Sphingobium:capture_order=o__Sphingomonadales:capture_phylum=p__Proteobacteria:capture_species=s__Sphingobium sp014203965:heptad=MCP-38H],(091261dc-39fd-424a-aff5-540dd44c54d1_3@MCPsignal.167.282:0.0337287[&&NHX:Sample=rhizpot3:Type=capture:capture_class=c__Alphaproteobacteria:capture_domain=d__Bacteria:capture_family=f__Rhodobacteraceae:capture_genus=g__Epibacterium:capture_order=o__Rhodobacterales:capture_phylum=p__Proteobacteria:capture_species=s__Epibacterium litoralis:heptad=MCP-38H],9195b878-68c3-4495-8b61-3e78e5441f86_6@MCPsignal.306.418:5e-09[&&NHX:Sample=rhizpot1:Type=capture:capture_class=c__Alphaproteobacteria:capture_domain=d__Bacteria:capture_family=f__Sphingomonadaceae:capture_genus=g__Sphingobium:capture_order=o__Sphingomonadales:capture_phylum=p__Proteobacteria:capture_species=s__Sphingobium sp014203965:heptad=MCP-38H])0:0.0123808[&&NHX:Sample_counter=rhizpot1--1||rhizpot3--1:Type_counter=capture--2:capture_class_counter=c__Alphaproteobacteria--2:capture_domain_counter=d__Bacteria--2:capture_family_counter=f__Rhodobacteraceae--1||f__Sphingomonadaceae--1:capture_genus_counter=g__Epibacterium--1||g__Sphingobium--1:capture_order_counter=o__Rhodobacterales--1||o__Sphingomonadales--1:capture_phylum_counter=p__Proteobacteria--2:capture_species_counter=s__Epibacterium litoralis--1||s__Sphingobium sp014203965--1:gtdb_class_counter=:gtdb_domain_counter=:gtdb_family_counter=:gtdb_genus_counter=:gtdb_order_counter=:gtdb_phylum_counter=:gtdb_species_counter=:heptad_counter=MCP-38H--2:lbd_counter=:name=N760515:ref_name_counter=])0:1.8e-08[&&NHX:Sample_counter=rhizpot1--2||rhizpot3--1:Type_counter=capture--3:capture_class_counter=c__Alphaproteobacteria--3:capture_domain_counter=d__Bacteria--3:capture_family_counter=f__Rhodobacteraceae--1||f__Sphingomonadaceae--2:capture_genus_counter=g__Epibacterium--1||g__Sphingobium--2:capture_order_counter=o__Rhodobacterales--1||o__Sphingomonadales--2:capture_phylum_counter=p__Proteobacteria--3:capture_species_counter=s__Epibacterium litoralis--1||s__Sphingobium sp014203965--2:gtdb_class_counter=:gtdb_domain_counter=:gtdb_family_counter=:gtdb_genus_counter=:gtdb_order_counter=:gtdb_phylum_counter=:gtdb_species_counter=:heptad_counter=MCP-38H--3:lbd_counter=:name=N760516:ref_name_counter=],0509db0a-eaa3-4dac-8844-d9ad6350f0a7_4@MCPsignal.201.274:0.0376597[&&NHX:Sample=rhizpot1:Type=capture:capture_class=c__Alphaproteobacteria:capture_domain=d__Bacteria:capture_family=f__Acetobacteraceae:capture_genus=g__CAIMOR01:capture_order=o__Acetobacterales:capture_phylum=p__Proteobacteria:capture_species=s__CAIMOR01 sp903843125:heptad=MCP-38H])0:1.8e-08[&&NHX:Sample_counter=rhizpot1--3||rhizpot3--1:Type_counter=capture--4:capture_class_counter=c__Alphaproteobacteria--4:capture_domain_counter=d__Bacteria--4:capture_family_counter=f__Acetobacteraceae--1||f__Rhodobacteraceae--1||f__Sphingomonadaceae--2:capture_genus_counter=g__CAIMOR01--1||g__Epibacterium--1||g__Sphingobium--2:capture_order_counter=o__Acetobacterales--1||o__Rhodobacterales--1||o__Sphingomonadales--2:capture_phylum_counter=p__Proteobacteria--4:capture_species_counter=s__CAIMOR01 sp903843125--1||s__Epibacterium litoralis--1||s__Sphingobium sp014203965--2:gtdb_class_counter=:gtdb_domain_counter=:gtdb_family_counter=:gtdb_genus_counter=:gtdb_order_counter=:gtdb_phylum_counter=:gtdb_species_counter=:heptad_counter=MCP-38H--4:lbd_counter=:name=N760518:ref_name_counter=],a6d49707-6126-40c1-8288-fafa5ba362e6_6@MCPsignal.189.286:0.0285173[&&NHX:Sample=rhizpot1:Type=capture:capture_class=c__AC1:capture_domain=d__Bacteria:capture_family=f__EtOH8:capture_genus=g__UBA2226:capture_order=o__AC1:capture_phylum=p__Edwardsbacteria:capture_species=s__UBA2226 sp018821925:heptad=MCP-38H])0:1.8e-08[&&NHX:Sample_counter=rhizpot1--4||rhizpot3--1:Type_counter=capture--5:capture_class_counter=c__AC1--1||c__Alphaproteobacteria--4:capture_domain_counter=d__Bacteria--5:capture_family_counter=f__Acetobacteraceae--1||f__EtOH8--1||f__Rhodobacteraceae--1||f__Sphingomonadaceae--2:capture_genus_counter=g__CAIMOR01--1||g__Epibacterium--1||g__Sphingobium--2||g__UBA2226--1:capture_order_counter=o__AC1--1||o__Acetobacterales--1||o__Rhodobacterales--1||o__Sphingomonadales--2:capture_phylum_counter=p__Edwardsbacteria--1||p__Proteobacteria--4:capture_species_counter=s__CAIMOR01 sp903843125--1||s__Epibacterium litoralis--1||s__Sphingobium sp014203965--2||s__UBA2226 sp018821925--1:gtdb_class_counter=:gtdb_domain_counter=:gtdb_family_counter=:gtdb_genus_counter=:gtdb_order_counter=:gtdb_phylum_counter=:gtdb_species_counter=:heptad_counter=MCP-38H--5:lbd_counter=:name=N760520:ref_name_counter=],((b2bf3743-d114-4d2d-89a7-10f597a5b34f_5@MCPsignal.27.137:0.0408423[&&NHX:Sample=rhizpot1:Type=capture:capture_class=c__Gemmatimonadetes:capture_domain=d__Bacteria:capture_family=f__GWC2-71-9:capture_genus=g__JACDDX01:capture_order=o__Gemmatimonadales:capture_phylum=p__Gemmatimonadota:capture_species=s__JACDDX01 sp013813675:heptad=MCP-38H],(e59bceca-6e98-4d63-834d-ab4318050963_1@MCPsignal.26.116:0[&&NHX:Sample=rhizpot1:Type=capture:capture_class=c__Alphaproteobacteria:capture_domain=d__Bacteria:capture_family=f__Sphingomonadaceae:capture_genus=g__Sphingomonas:capture_order=o__Sphingomonadales:capture_phylum=p__Proteobacteria:capture_species=s__Sphingomonas sp001421535:heptad=MCP-38H],527346ad-d150-4816-bea2-df1ad9367fdb_2@MCPsignal.27.117:0[&&NHX:Sample=rhizpot1:Type=capture:capture_class=c__Alphaproteobacteria:capture_domain=d__Bacteria:capture_family=f__Sphingomonadaceae:capture_genus=g__Sphingomonas:capture_order=o__Sphingomonadales:capture_phylum=p__Proteobacteria:capture_species=s__Sphingomonas sp001421535:heptad=MCP-38H]):0.0106178[&&NHX:Sample_counter=rhizpot1--2:Type_counter=capture--2:capture_class_counter=c__Alphaproteobacteria--2:capture_domain_counter=d__Bacteria--2:capture_family_counter=f__Sphingomonadaceae--2:capture_genus_counter=g__Sphingomonas--2:capture_order_counter=o__Sphingomonadales--2:capture_phylum_counter=p__Proteobacteria--2:capture_species_counter=s__Sphingomonas sp001421535--2:gtdb_class_counter=:gtdb_domain_counter=:gtdb_family_counter=:gtdb_genus_counter=:gtdb_order_counter=:gtdb_phylum_counter=:gtdb_species_counter=:heptad_counter=MCP-38H--2:lbd_counter=:name=N760524:ref_name_counter=])0:1.8e-08[&&NHX:Sample_counter=rhizpot1--3:Type_counter=capture--3:capture_class_counter=c__Alphaproteobacteria--2||c__Gemmatimonadetes--1:capture_domain_counter=d__Bacteria--3:capture_family_counter=f__GWC2-71-9--1||f__Sphingomonadaceae--2:capture_genus_counter=g__JACDDX01--1||g__Sphingomonas--2:capture_order_counter=o__Gemmatimonadales--1||o__Sphingomonadales--2:capture_phylum_counter=p__Gemmatimonadota--1||p__Proteobacteria--2:capture_species_counter=s__JACDDX01 sp013813675--1||s__Sphingomonas sp001421535--2:gtdb_class_counter=:gtdb_domain_counter=:gtdb_family_counter=:gtdb_genus_counter=:gtdb_order_counter=:gtdb_phylum_counter=:gtdb_species_counter=:heptad_counter=MCP-38H--3:lbd_counter=:name=N760525:ref_name_counter=],(0e562284-1a8f-5acc-a54f-9448bda05d04_2@MCPsignal.400.520:0.0799895[&&NHX:Sample=rhizpot1:Type=capture:capture_class=c__Alphaproteobacteria:capture_domain=d__Bacteria:capture_family=f__Sphingomonadaceae:capture_genus=g__Sphingobium:capture_order=o__Sphingomonadales:capture_phylum=p__Proteobacteria:capture_species=s__Sphingobium sp014203965:heptad=MCP-38H],ea1f8b36-482d-48a1-8592-ef669760a28c_2@MCPsignal.50.136:0.0110329[&&NHX:Sample=rhizpot1:Type=capture:capture_class=c__Alphaproteobacteria:capture_domain=d__Bacteria:capture_family=f__Sphingomonadaceae:capture_genus=g__Sphingobium:capture_order=o__Sphingomonadales:capture_phylum=p__Proteobacteria:capture_species=s__Sphingobium sp014203965:heptad=MCP-38H])0:1.3e-08[&&NHX:Sample_counter=rhizpot1--2:Type_counter=capture--2:capture_class_counter=c__Alphaproteobacteria--2:capture_domain_counter=d__Bacteria--2:capture_family_counter=f__Sphingomonadaceae--2:capture_genus_counter=g__Sphingobium--2:capture_order_counter=o__Sphingomonadales--2:capture_phylum_counter=p__Proteobacteria--2:capture_species_counter=s__Sphingobium sp014203965--2:gtdb_class_counter=:gtdb_domain_counter=:gtdb_family_counter=:gtdb_genus_counter=:gtdb_order_counter=:gtdb_phylum_counter=:gtdb_species_counter=:heptad_counter=MCP-38H--2:lbd_counter=:name=N760528:ref_name_counter=])0.319:5e-09[&&NHX:Sample_counter=rhizpot1--5:Type_counter=capture--5:capture_class_counter=c__Alphaproteobacteria--4||c__Gemmatimonadetes--1:capture_domain_counter=d__Bacteria--5:capture_family_counter=f__GWC2-71-9--1||f__Sphingomonadaceae--4:capture_genus_counter=g__JACDDX01--1||g__Sphingobium--2||g__Sphingomonas--2:capture_order_counter=o__Gemmatimonadales--1||o__Sphingomonadales--4:capture_phylum_counter=p__Gemmatimonadota--1||p__Proteobacteria--4:capture_species_counter=s__JACDDX01 sp013813675--1||s__Sphingobium sp014203965--2||s__Sphingomonas sp001421535--2:gtdb_class_counter=:gtdb_domain_counter=:gtdb_family_counter=:gtdb_genus_counter=:gtdb_order_counter=:gtdb_phylum_counter=:gtdb_species_counter=:heptad_counter=MCP-38H--5:lbd_counter=:name=N760529:ref_name_counter=])0:1.3e-08[&&NHX:Sample_counter=rhizpot1--9||rhizpot3--1:Type_counter=capture--10:capture_class_counter=c__AC1--1||c__Alphaproteobacteria--8||c__Gemmatimonadetes--1:capture_domain_counter=d__Bacteria--10:capture_family_counter=f__Acetobacteraceae--1||f__EtOH8--1||f__GWC2-71-9--1||f__Rhodobacteraceae--1||f__Sphingomonadaceae--6:capture_genus_counter=g__CAIMOR01--1||g__Epibacterium--1||g__JACDDX01--1||g__Sphingobium--4||g__Sphingomonas--2||g__UBA2226--1:capture_order_counter=o__AC1--1||o__Acetobacterales--1||o__Gemmatimonadales--1||o__Rhodobacterales--1||o__Sphingomonadales--6:capture_phylum_counter=p__Edwardsbacteria--1||p__Gemmatimonadota--1||p__Proteobacteria--8:capture_species_counter=s__CAIMOR01 sp903843125--1||s__Epibacterium litoralis--1||s__JACDDX01 sp013813675--1||s__Sphingobium sp014203965--4||s__Sphingomonas sp001421535--2||s__UBA2226 sp018821925--1:gtdb_class_counter=:gtdb_domain_counter=:gtdb_family_counter=:gtdb_genus_counter=:gtdb_order_counter=:gtdb_phylum_counter=:gtdb_species_counter=:heptad_counter=MCP-38H--10:lbd_counter=:name=N760530:ref_name_counter=],(812fc1eb-2821-41a1-b7fe-6a3913f22f09_6@MCPsignal.396.488:5e-09[&&NHX:Sample=rhizpot3:Type=capture:capture_class=c__Vicinamibacteria:capture_domain=d__Bacteria:capture_family=f__Vicinamibacteraceae:capture_genus=g__Luteitalea:capture_order=o__Vicinamibacterales:capture_phylum=p__Acidobacteriota:capture_species=s__Luteitalea sp001464065:heptad=MCP-38H],28006851-3050-4848-b355-b0c4ade9c3e0_5@MCPsignal.253.334:0.0116068[&&NHX:Sample=rhizpot1:Type=capture:capture_class=c__Alphaproteobacteria:capture_domain=d__Bacteria:capture_family=f__Sphingomonadaceae:capture_genus=g__Sphingobium:capture_order=o__Sphingomonadales:capture_phylum=p__Proteobacteria:capture_species=s__Sphingobium sp014203965:heptad=MCP-38H])0:5e-09[&&NHX:Sample_counter=rhizpot1--1||rhizpot3--1:Type_counter=capture--2:capture_class_counter=c__Alphaproteobacteria--1||c__Vicinamibacteria--1:capture_domain_counter=d__Bacteria--2:capture_family_counter=f__Sphingomonadaceae--1||f__Vicinamibacteraceae--1:capture_genus_counter=g__Luteitalea--1||g__Sphingobium--1:capture_order_counter=o__Sphingomonadales--1||o__Vicinamibacterales--1:capture_phylum_counter=p__Acidobacteriota--1||p__Proteobacteria--1:capture_species_counter=s__Luteitalea sp001464065--1||s__Sphingobium sp014203965--1:gtdb_class_counter=:gtdb_domain_counter=:gtdb_family_counter=:gtdb_genus_counter=:gtdb_order_counter=:gtdb_phylum_counter=:gtdb_species_counter=:heptad_counter=MCP-38H--2:lbd_counter=:name=N760533:ref_name_counter=])0.318:0.0155756[&&NHX:Sample_counter=rhizpot1--10||rhizpot3--2:Type_counter=capture--12:capture_class_counter=c__AC1--1||c__Alphaproteobacteria--9||c__Gemmatimonadetes--1||c__Vicinamibacteria--1:capture_domain_counter=d__Bacteria--12:capture_family_counter=f__Acetobacteraceae--1||f__EtOH8--1||f__GWC2-71-9--1||f__Rhodobacteraceae--1||f__Sphingomonadaceae--7||f__Vicinamibacteraceae--1:capture_genus_counter=g__CAIMOR01--1||g__Epibacterium--1||g__JACDDX01--1||g__Luteitalea--1||g__Sphingobium--5||g__Sphingomonas--2||g__UBA2226--1:capture_order_counter=o__AC1--1||o__Acetobacterales--1||o__Gemmatimonadales--1||o__Rhodobacterales--1||o__Sphingomonadales--7||o__Vicinamibacterales--1:capture_phylum_counter=p__Acidobacteriota--1||p__Edwardsbacteria--1||p__Gemmatimonadota--1||p__Proteobacteria--9:capture_species_counter=s__CAIMOR01 sp903843125--1||s__Epibacterium litoralis--1||s__JACDDX01 sp013813675--1||s__Luteitalea sp001464065--1||s__Sphingobium sp014203965--5||s__Sphingomonas sp001421535--2||s__UBA2226 sp018821925--1:gtdb_class_counter=:gtdb_domain_counter=:gtdb_family_counter=:gtdb_genus_counter=:gtdb_order_counter=:gtdb_phylum_counter=:gtdb_species_counter=:heptad_counter=MCP-38H--12:lbd_counter=:name=N760534:ref_name_counter=],8d90d433-9912-41f4-85da-6d80a947dcdc_6@MCPsignal.58.146:0.0507745[&&NHX:Sample=rhizpot1:Type=capture:capture_class=c__Alphaproteobacteria:capture_domain=d__Bacteria:capture_family=f__Sphingomonadaceae:capture_genus=g__Sphingomonas:capture_order=o__Sphingomonadales:capture_phylum=p__Proteobacteria:capture_species=s__Sphingomonas sp001421535:heptad=MCP-38H])0.808:0.0237044[&&NHX:Sample_counter=rhizpot1--11||rhizpot3--2:Type_counter=capture--13:capture_class_counter=c__AC1--1||c__Alphaproteobacteria--10||c__Gemmatimonadetes--1||c__Vicinamibacteria--1:capture_domain_counter=d__Bacteria--13:capture_family_counter=f__Acetobacteraceae--1||f__EtOH8--1||f__GWC2-71-9--1||f__Rhodobacteraceae--1||f__Sphingomonadaceae--8||f__Vicinamibacteraceae--1:capture_genus_counter=g__CAIMOR01--1||g__Epibacterium--1||g__JACDDX01--1||g__Luteitalea--1||g__Sphingobium--5||g__Sphingomonas--3||g__UBA2226--1:capture_order_counter=o__AC1--1||o__Acetobacterales--1||o__Gemmatimonadales--1||o__Rhodobacterales--1||o__Sphingomonadales--8||o__Vicinamibacterales--1:capture_phylum_counter=p__Acidobacteriota--1||p__Edwardsbacteria--1||p__Gemmatimonadota--1||p__Proteobacteria--10:capture_species_counter=s__CAIMOR01 sp903843125--1||s__Epibacterium litoralis--1||s__JACDDX01 sp013813675--1||s__Luteitalea sp001464065--1||s__Sphingobium sp014203965--5||s__Sphingomonas sp001421535--3||s__UBA2226 sp018821925--1:gtdb_class_counter=:gtdb_domain_counter=:gtdb_family_counter=:gtdb_genus_counter=:gtdb_order_counter=:gtdb_phylum_counter=:gtdb_species_counter=:heptad_counter=MCP-38H--13:lbd_counter=:name=N760536:ref_name_counter=],((70525407-fbc9-4d1e-8f31-199283a94104_5@MCPsignal.78.183:0.219228[&&NHX:Sample=rhizpot1:Type=capture:capture_class=c__Desulfuromonadia:capture_domain=d__Bacteria:capture_family=f__Pseudopelobacteraceae:capture_genus=g__JACRCG01:capture_order=o__Geobacterales:capture_phylum=p__Desulfobacterota:capture_species=s__JACRCG01 sp903925005:heptad=MCP-38H],((b5196fbe-c2ca-4a6f-807e-7f0f3d87d344_6@MCPsignal.107.213:0.0367109[&&NHX:Sample=rhizpot1:Type=capture:capture_class=c__Gammaproteobacteria:capture_domain=d__Bacteria:capture_family=f__Burkholderiaceae:capture_genus=g__LMUX01:capture_order=o__Burkholderiales:capture_phylum=p__Proteobacteria:capture_species=s__LMUX01 sp009765705:heptad=MCP-38H],ab8c59c1-28c2-48ec-8d4a-db0dc5c37f64_4@MCPsignal.186.289:5e-09[&&NHX:Sample=rhizpot1:Type=capture:capture_class=c__Alphaproteobacteria:capture_domain=d__Bacteria:capture_family=f__Xanthobacteraceae:capture_genus=g__Bradyrhizobium:capture_order=o__Rhizobiales:capture_phylum=p__Proteobacteria:capture_species=s__Bradyrhizobium nitroreducens:heptad=MCP-38H])1:0.999734[&&NHX:Sample_counter=rhizpot1--2:Type_counter=capture--2:capture_class_counter=c__Alphaproteobacteria--1||c__Gammaproteobacteria--1:capture_domain_counter=d__Bacteria--2:capture_family_counter=f__Burkholderiaceae--1||f__Xanthobacteraceae--1:capture_genus_counter=g__Bradyrhizobium--1||g__LMUX01--1:capture_order_counter=o__Burkholderiales--1||o__Rhizobiales--1:capture_phylum_counter=p__Proteobacteria--2:capture_species_counter=s__Bradyrhizobium nitroreducens--1||s__LMUX01 sp009765705--1:gtdb_class_counter=:gtdb_domain_counter=:gtdb_family_counter=:gtdb_genus_counter=:gtdb_order_counter=:gtdb_phylum_counter=:gtdb_species_counter=:heptad_counter=MCP-38H--2:lbd_counter=:name=N760540:ref_name_counter=],092b4d9a-fcba-45e7-8c6e-94792c57c614_3@MCPsignal.69.175:0.316557[&&NHX:Sample=rhizpot1:Type=capture:capture_class=c__Gammaproteobacteria:capture_domain=d__Bacteria:capture_family=f__Burkholderiaceae:capture_genus=g__Paucibacter_A:capture_order=o__Burkholderiales:capture_phylum=p__Proteobacteria:capture_species=s__Paucibacter_A sp002255955:heptad=MCP-38H])0.5:0.161918[&&NHX:Sample_counter=rhizpot1--3:Type_counter=capture--3:capture_class_counter=c__Alphaproteobacteria--1||c__Gammaproteobacteria--2:capture_domain_counter=d__Bacteria--3:capture_family_counter=f__Burkholderiaceae--2||f__Xanthobacteraceae--1:capture_genus_counter=g__Bradyrhizobium--1||g__LMUX01--1||g__Paucibacter_A--1:capture_order_counter=o__Burkholderiales--2||o__Rhizobiales--1:capture_phylum_counter=p__Proteobacteria--3:capture_species_counter=s__Bradyrhizobium nitroreducens--1||s__LMUX01 sp009765705--1||s__Paucibacter_A sp002255955--1:gtdb_class_counter=:gtdb_domain_counter=:gtdb_family_counter=:gtdb_genus_counter=:gtdb_order_counter=:gtdb_phylum_counter=:gtdb_species_counter=:heptad_counter=MCP-38H--3:lbd_counter=:name=N760542:ref_name_counter=])0.974:0.244145[&&NHX:Sample_counter=rhizpot1--4:Type_counter=capture--4:capture_class_counter=c__Alphaproteobacteria--1||c__Desulfuromonadia--1||c__Gammaproteobacteria--2:capture_domain_counter=d__Bacteria--4:capture_family_counter=f__Burkholderiaceae--2||f__Pseudopelobacteraceae--1||f__Xanthobacteraceae--1:capture_genus_counter=g__Bradyrhizobium--1||g__JACRCG01--1||g__LMUX01--1||g__Paucibacter_A--1:capture_order_counter=o__Burkholderiales--2||o__Geobacterales--1||o__Rhizobiales--1:capture_phylum_counter=p__Desulfobacterota--1||p__Proteobacteria--3:capture_species_counter=s__Bradyrhizobium nitroreducens--1||s__JACRCG01 sp903925005--1||s__LMUX01 sp009765705--1||s__Paucibacter_A sp002255955--1:gtdb_class_counter=:gtdb_domain_counter=:gtdb_family_counter=:gtdb_genus_counter=:gtdb_order_counter=:gtdb_phylum_counter=:gtdb_species_counter=:heptad_counter=MCP-38H--4:lbd_counter=:name=N760543:ref_name_counter=],((0e82ce8a-eb04-4b01-8fde-cc518612b48f_1@MCPsignal.558.659:5e-09[&&NHX:Sample=rhizpot1:Type=capture:capture_class=c__Alphaproteobacteria:capture_domain=d__Bacteria:capture_family=f__Beijerinckiaceae:capture_genus=g__Methylobacterium:capture_order=o__Rhizobiales:capture_phylum=p__Proteobacteria:capture_species=s__Methylobacterium sp900112625:heptad=MCP-38H],(383a1e3a-0ce4-44ff-8fec-027bbe8ee6ed_6@MCPsignal.308.373:5e-09[&&NHX:Sample=rhizpot1:Type=capture:capture_class=c__Gammaproteobacteria:capture_domain=d__Bacteria:capture_family=f__Burkholderiaceae:capture_genus=g__Acidovorax:capture_order=o__Burkholderiales:capture_phylum=p__Proteobacteria:capture_species=s__Acidovorax carolinensis:heptad=MCP-38H],d6cd347e-aaea-403d-95bc-0aa90cb456ca_1@MCPsignal.473.531:5e-09[&&NHX:Sample=rhizpot3:Type=capture:capture_class=c__Polyangia:capture_domain=d__Bacteria:capture_family=f__JAAYKL01:capture_genus=g__JAFGXQ01:capture_order=o__JAAYKL01:capture_phylum=p__Myxococcota:capture_species=s__JAFGXQ01 sp016937015:heptad=MCP-38H])0.952:0.0541132[&&NHX:Sample_counter=rhizpot1--1||rhizpot3--1:Type_counter=capture--2:capture_class_counter=c__Gammaproteobacteria--1||c__Polyangia--1:capture_domain_counter=d__Bacteria--2:capture_family_counter=f__Burkholderiaceae--1||f__JAAYKL01--1:capture_genus_counter=g__Acidovorax--1||g__JAFGXQ01--1:capture_order_counter=o__Burkholderiales--1||o__JAAYKL01--1:capture_phylum_counter=p__Myxococcota--1||p__Proteobacteria--1:capture_species_counter=s__Acidovorax carolinensis--1||s__JAFGXQ01 sp016937015--1:gtdb_class_counter=:gtdb_domain_counter=:gtdb_family_counter=:gtdb_genus_counter=:gtdb_order_counter=:gtdb_phylum_counter=:gtdb_species_counter=:heptad_counter=MCP-38H--2:lbd_counter=:name=N760547:ref_name_counter=])0:5e-09[&&NHX:Sample_counter=rhizpot1--2||rhizpot3--1:Type_counter=capture--3:capture_class_counter=c__Alphaproteobacteria--1||c__Gammaproteobacteria--1||c__Polyangia--1:capture_domain_counter=d__Bacteria--3:capture_family_counter=f__Beijerinckiaceae--1||f__Burkholderiaceae--1||f__JAAYKL01--1:capture_genus_counter=g__Acidovorax--1||g__JAFGXQ01--1||g__Methylobacterium--1:capture_order_counter=o__Burkholderiales--1||o__JAAYKL01--1||o__Rhizobiales--1:capture_phylum_counter=p__Myxococcota--1||p__Proteobacteria--2:capture_species_counter=s__Acidovorax carolinensis--1||s__JAFGXQ01 sp016937015--1||s__Methylobacterium sp900112625--1:gtdb_class_counter=:gtdb_domain_counter=:gtdb_family_counter=:gtdb_genus_counter=:gtdb_order_counter=:gtdb_phylum_counter=:gtdb_species_counter=:heptad_counter=MCP-38H--3:lbd_counter=:name=N760548:ref_name_counter=],f91cd261-4144-4b02-8935-f476a0a26731_6@MCPsignal.388.470:5e-09[&&NHX:Sample=rhizpot1:Type=capture:capture_class=c__Alphaproteobacteria:capture_domain=d__Bacteria:capture_family=f__Beijerinckiaceae:capture_genus=g__Methylobacterium:capture_order=o__Rhizobiales:capture_phylum=p__Proteobacteria:capture_species=s__Methylobacterium sp900112625:heptad=MCP-38H])0.779:0.019278[&&NHX:Sample_counter=rhizpot1--3||rhizpot3--1:Type_counter=capture--4:capture_class_counter=c__Alphaproteobacteria--2||c__Gammaproteobacteria--1||c__Polyangia--1:capture_domain_counter=d__Bacteria--4:capture_family_counter=f__Beijerinckiaceae--2||f__Burkholderiaceae--1||f__JAAYKL01--1:capture_genus_counter=g__Acidovorax--1||g__JAFGXQ01--1||g__Methylobacterium--2:capture_order_counter=o__Burkholderiales--1||o__JAAYKL01--1||o__Rhizobiales--2:capture_phylum_counter=p__Myxococcota--1||p__Proteobacteria--3:capture_species_counter=s__Acidovorax carolinensis--1||s__JAFGXQ01 sp016937015--1||s__Methylobacterium sp900112625--2:gtdb_class_counter=:gtdb_domain_counter=:gtdb_family_counter=:gtdb_genus_counter=:gtdb_order_counter=:gtdb_phylum_counter=:gtdb_species_counter=:heptad_counter=MCP-38H--4:lbd_counter=:name=N760550:ref_name_counter=])0.743:0.0194284[&&NHX:Sample_counter=rhizpot1--7||rhizpot3--1:Type_counter=capture--8:capture_class_counter=c__Alphaproteobacteria--3||c__Desulfuromonadia--1||c__Gammaproteobacteria--3||c__Polyangia--1:capture_domain_counter=d__Bacteria--8:capture_family_counter=f__Beijerinckiaceae--2||f__Burkholderiaceae--3||f__JAAYKL01--1||f__Pseudopelobacteraceae--1||f__Xanthobacteraceae--1:capture_genus_counter=g__Acidovorax--1||g__Bradyrhizobium--1||g__JACRCG01--1||g__JAFGXQ01--1||g__LMUX01--1||g__Methylobacterium--2||g__Paucibacter_A--1:capture_order_counter=o__Burkholderiales--3||o__Geobacterales--1||o__JAAYKL01--1||o__Rhizobiales--3:capture_phylum_counter=p__Desulfobacterota--1||p__Myxococcota--1||p__Proteobacteria--6:capture_species_counter=s__Acidovorax carolinensis--1||s__Bradyrhizobium nitroreducens--1||s__JACRCG01 sp903925005--1||s__JAFGXQ01 sp016937015--1||s__LMUX01 sp009765705--1||s__Methylobacterium sp900112625--2||s__Paucibacter_A sp002255955--1:gtdb_class_counter=:gtdb_domain_counter=:gtdb_family_counter=:gtdb_genus_counter=:gtdb_order_counter=:gtdb_phylum_counter=:gtdb_species_counter=:heptad_counter=MCP-38H--8:lbd_counter=:name=N760551:ref_name_counter=])0.769:0.0276813[&&NHX:Sample_counter=rhizpot1--18||rhizpot3--3:Type_counter=capture--21:capture_class_counter=c__AC1--1||c__Alphaproteobacteria--13||c__Desulfuromonadia--1||c__Gammaproteobacteria--3||c__Gemmatimonadetes--1||c__Polyangia--1||c__Vicinamibacteria--1:capture_domain_counter=d__Bacteria--21:capture_family_counter=f__Acetobacteraceae--1||f__Beijerinckiaceae--2||f__Burkholderiaceae--3||f__EtOH8--1||f__GWC2-71-9--1||f__JAAYKL01--1||f__Pseudopelobacteraceae--1||f__Rhodobacteraceae--1||f__Sphingomonadaceae--8||f__Vicinamibacteraceae--1||f__Xanthobacteraceae--1:capture_genus_counter=g__Acidovorax--1||g__Bradyrhizobium--1||g__CAIMOR01--1||g__Epibacterium--1||g__JACDDX01--1||g__JACRCG01--1||g__JAFGXQ01--1||g__LMUX01--1||g__Luteitalea--1||g__Methylobacterium--2||g__Paucibacter_A--1||g__Sphingobium--5||g__Sphingomonas--3||g__UBA2226--1:capture_order_counter=o__AC1--1||o__Acetobacterales--1||o__Burkholderiales--3||o__Gemmatimonadales--1||o__Geobacterales--1||o__JAAYKL01--1||o__Rhizobiales--3||o__Rhodobacterales--1||o__Sphingomonadales--8||o__Vicinamibacterales--1:capture_phylum_counter=p__Acidobacteriota--1||p__Desulfobacterota--1||p__Edwardsbacteria--1||p__Gemmatimonadota--1||p__Myxococcota--1||p__Proteobacteria--16:capture_species_counter=s__Acidovorax carolinensis--1||s__Bradyrhizobium nitroreducens--1||s__CAIMOR01 sp903843125--1||s__Epibacterium litoralis--1||s__JACDDX01 sp013813675--1||s__JACRCG01 sp903925005--1||s__JAFGXQ01 sp016937015--1||s__LMUX01 sp009765705--1||s__Luteitalea sp001464065--1||s__Methylobacterium sp900112625--2||s__Paucibacter_A sp002255955--1||s__Sphingobium sp014203965--5||s__Sphingomonas sp001421535--3||s__UBA2226 sp018821925--1:gtdb_class_counter=:gtdb_domain_counter=:gtdb_family_counter=:gtdb_genus_counter=:gtdb_order_counter=:gtdb_phylum_counter=:gtdb_species_counter=:heptad_counter=MCP-38H--21:lbd_counter=:name=N760552:ref_name_counter=],(5478d260-1347-41d2-82d2-6bdce919d30b_6@MCPsignal.292.451:0.00919815[&&NHX:Sample=rhizpot3:Type=capture:besthit=87.6:bitscore=221.0:capture_class=c__Vicinamibacteria:capture_domain=d__Bacteria:capture_family=f__Vicinamibacteraceae:capture_genus=g__Luteitalea:capture_order=o__Vicinamibacterales:capture_phylum=p__Acidobacteriota:capture_species=s__Luteitalea sp001464065:evalue=4.07e-74:gapopen=1.0:heptad=MCP-38H:length=153.0:mismatch=18.0:qcovhsp=95.6:qend=159.0:qstart=8.0:ref_name=RS_GCF_000936425.1_protein.faa_NZ_AVFK01000005.1_170@PF00015_full_PFAM.367.554:scovhsp=81.8:send=153.0:sstart=1.0],((7b8b5670-3bbe-40bb-aa47-a0c357cc69d7_6@MCPsignal.101.261:5e-09[&&NHX:Sample=rhizpot3:Type=capture:besthit=90.2:bitscore=229.0:capture_class=c__Alphaproteobacteria:capture_domain=d__Bacteria:capture_family=f__Rhodobacteraceae:capture_genus=g__Epibacterium:capture_order=o__Rhodobacterales:capture_phylum=p__Proteobacteria:capture_species=s__Epibacterium litoralis:evalue=1.9e-77:gapopen=0.0:heptad=MCP-38H:length=153.0:mismatch=15.0:qcovhsp=95.6:qend=160.0:qstart=8.0:ref_name=RS_GCF_000936425.1_protein.faa_NZ_AVFK01000005.1_170@PF00015_full_PFAM.367.554:scovhsp=81.8:send=153.0:sstart=1.0],((a4bcfbd7-c6e2-4c62-98e2-0e40ca932f7c_4@MCPsignal.111.250:5e-09[&&NHX:Sample=rhizpot1:Type=capture:besthit=88.6:bitscore=194.0:capture_class=c__Alphaproteobacteria:capture_domain=d__Bacteria:capture_family=f__Sphingomonadaceae:capture_genus=g__Sphingobium:capture_order=o__Sphingomonadales:capture_phylum=p__Proteobacteria:capture_species=s__Sphingobium sp014203965:evalue=5.75e-64:gapopen=0.0:heptad=MCP-38H:length=132.0:mismatch=15.0:qcovhsp=95.0:qend=139.0:qstart=8.0:ref_name=RS_GCF_000936425.1_protein.faa_NZ_AVFK01000005.1_170@PF00015_full_PFAM.367.554:scovhsp=70.6:send=132.0:sstart=1.0],18a22525-7ac6-4a9a-8454-585e132d021f_4@MCPsignal.134.252:5e-09[&&NHX:Sample=rhizpot1:Type=capture:capture_class=c__Alphaproteobacteria:capture_domain=d__Bacteria:capture_family=f__Sphingomonadaceae:capture_genus=g__Sphingobium:capture_order=o__Sphingomonadales:capture_phylum=p__Proteobacteria:capture_species=s__Sphingobium sp014203965:heptad=MCP-38H])1:5e-09[&&NHX:Sample_counter=rhizpot1--2:Type_counter=capture--2:besthit_avg=88.6:besthit_max=88.6:besthit_min=88.6:besthit_std=0:besthit_sum=88.6:bitscore_avg=194.0:bitscore_max=194.0:bitscore_min=194.0:bitscore_std=0:bitscore_sum=194.0:capture_class_counter=c__Alphaproteobacteria--2:capture_domain_counter=d__Bacteria--2:capture_family_counter=f__Sphingomonadaceae--2:capture_genus_counter=g__Sphingobium--2:capture_order_counter=o__Sphingomonadales--2:capture_phylum_counter=p__Proteobacteria--2:capture_species_counter=s__Sphingobium sp014203965--2:evalue_avg=5.75e-64:evalue_max=5.75e-64:evalue_min=5.75e-64:evalue_std=0:evalue_sum=5.75e-64:gapopen_avg=0.0:gapopen_max=0.0:gapopen_min=0.0:gapopen_std=0:gapopen_sum=0.0:gtdb_class_counter=:gtdb_domain_counter=:gtdb_family_counter=:gtdb_genus_counter=:gtdb_order_counter=:gtdb_phylum_counter=:gtdb_species_counter=:heptad_counter=MCP-38H--2:lbd_counter=:length_avg=132.0:length_max=132.0:length_min=132.0:length_std=0:length_sum=132.0:mismatch_avg=15.0:mismatch_max=15.0:mismatch_min=15.0:mismatch_std=0:mismatch_sum=15.0:name=N760557:qcovhsp_avg=95.0:qcovhsp_max=95.0:qcovhsp_min=95.0:qcovhsp_std=0:qcovhsp_sum=95.0:qend_avg=139.0:qend_max=139.0:qend_min=139.0:qend_std=0:qend_sum=139.0:qstart_avg=8.0:qstart_max=8.0:qstart_min=8.0:qstart_std=0:qstart_sum=8.0:ref_name_counter=RS_GCF_000936425.1_protein.faa_NZ_AVFK01000005.1_170@PF00015_full_PFAM.367.554--1:scovhsp_avg=70.6:scovhsp_max=70.6:scovhsp_min=70.6:scovhsp_std=0:scovhsp_sum=70.6:send_avg=132.0:send_max=132.0:send_min=132.0:send_std=0:send_sum=132.0:sstart_avg=1.0:sstart_max=1.0:sstart_min=1.0:sstart_std=0:sstart_sum=1.0],((60706a1d-3ad0-4224-b189-bdfd82a99888_3@MCPsignal.108.228:0.0194788[&&NHX:Sample=rhizpot1:Type=capture:capture_class=c__Alphaproteobacteria:capture_domain=d__Bacteria:capture_family=f__Sphingomonadaceae:capture_genus=g__Sphingobium:capture_order=o__Sphingomonadales:capture_phylum=p__Proteobacteria:capture_species=s__Sphingobium sp014203965:heptad=MCP-38H],((8ffcc546-2372-46b1-94dc-0b6f6a6ca053_5@MCPsignal.24.140:5e-09[&&NHX:Sample=rhizpot1:Type=capture:besthit=91.4:bitscore=176.0:capture_class=c__Alphaproteobacteria:capture_domain=d__Bacteria:capture_family=f__Magnetospirillaceae:capture_genus=g__Phaeospirillum:capture_order=o__Rhodospirillales:capture_phylum=p__Proteobacteria:capture_species=s__Phaeospirillum sp903853455:evalue=3.2e-57:gapopen=0.0:heptad=MCP-38H:length=116.0:mismatch=10.0:qcovhsp=100.0:qend=116.0:qstart=1.0:ref_name=RS_GCF_000936425.1_protein.faa_NZ_AVFK01000005.1_170@PF00015_full_PFAM.367.554:scovhsp=62.0:send=153.0:sstart=38.0],03168ddb-3254-410c-ada9-8e46b8a36a8e_5@MCPsignal.37.158:5e-09[&&NHX:Sample=rhiztom2:Type=capture:besthit=91.7:bitscore=184.0:capture_class=c__Alphaproteobacteria:capture_domain=d__Bacteria:capture_family=f__Rhodobacteraceae:capture_genus=g__Epibacterium:capture_order=o__Rhodobacterales:capture_phylum=p__Proteobacteria:capture_species=s__Epibacterium litoralis:evalue=3.57e-60:gapopen=0.0:heptad=MCP-38H:length=121.0:mismatch=10.0:qcovhsp=100.0:qend=121.0:qstart=1.0:ref_name=RS_GCF_000936425.1_protein.faa_NZ_AVFK01000005.1_170@PF00015_full_PFAM.367.554:scovhsp=64.7:send=153.0:sstart=33.0])1:5e-09[&&NHX:Sample_counter=rhizpot1--1||rhiztom2--1:Type_counter=capture--2:besthit_avg=91.55000000000001:besthit_max=91.7:besthit_min=91.4:besthit_std=0.21213203435596226:besthit_sum=183.10000000000002:bitscore_avg=180.0:bitscore_max=184.0:bitscore_min=176.0:bitscore_std=5.656854249492381:bitscore_sum=360.0:capture_class_counter=c__Alphaproteobacteria--2:capture_domain_counter=d__Bacteria--2:capture_family_counter=f__Magnetospirillaceae--1||f__Rhodobacteraceae--1:capture_genus_counter=g__Epibacterium--1||g__Phaeospirillum--1:capture_order_counter=o__Rhodobacterales--1||o__Rhodospirillales--1:capture_phylum_counter=p__Proteobacteria--2:capture_species_counter=s__Epibacterium litoralis--1||s__Phaeospirillum sp903853455--1:evalue_avg=1.601785e-57:evalue_max=3.2e-57:evalue_min=3.57e-60:evalue_std=2.260217328588116e-57:evalue_sum=3.20357e-57:gapopen_avg=0.0:gapopen_max=0.0:gapopen_min=0.0:gapopen_std=0.0:gapopen_sum=0.0:gtdb_class_counter=:gtdb_domain_counter=:gtdb_family_counter=:gtdb_genus_counter=:gtdb_order_counter=:gtdb_phylum_counter=:gtdb_species_counter=:heptad_counter=MCP-38H--2:lbd_counter=:length_avg=118.5:length_max=121.0:length_min=116.0:length_std=3.5355339059327378:length_sum=237.0:mismatch_avg=10.0:mismatch_max=10.0:mismatch_min=10.0:mismatch_std=0.0:mismatch_sum=20.0:name=N760561:qcovhsp_avg=100.0:qcovhsp_max=100.0:qcovhsp_min=100.0:qcovhsp_std=0.0:qcovhsp_sum=200.0:qend_avg=118.5:qend_max=121.0:qend_min=116.0:qend_std=3.5355339059327378:qend_sum=237.0:qstart_avg=1.0:qstart_max=1.0:qstart_min=1.0:qstart_std=0.0:qstart_sum=2.0:ref_name_counter=RS_GCF_000936425.1_protein.faa_NZ_AVFK01000005.1_170@PF00015_full_PFAM.367.554--2:scovhsp_avg=63.35:scovhsp_max=64.7:scovhsp_min=62.0:scovhsp_std=1.9091883092036803:scovhsp_sum=126.7:send_avg=153.0:send_max=153.0:send_min=153.0:send_std=0.0:send_sum=306.0:sstart_avg=35.5:sstart_max=38.0:sstart_min=33.0:sstart_std=3.5355339059327378:sstart_sum=71.0],(f2f6daa0-3a47-4355-ab5f-ecab5a04de69_3@MCPsignal.134.281:0.0162482[&&NHX:Sample=rhizpot1:Type=capture:besthit=87.7:bitscore=210.0:capture_class=c__Gammaproteobacteria:capture_domain=d__Bacteria:capture_family=f__Pseudomonadaceae:capture_genus=g__Pseudomonas_E:capture_order=o__Pseudomonadales:capture_phylum=p__Proteobacteria:capture_species=s__Pseudomonas_E dryadis:evalue=6.53e-70:gapopen=0.0:heptad=MCP-38H:length=146.0:mismatch=18.0:qcovhsp=99.3:qend=147.0:qstart=2.0:ref_name=RS_GCF_000936425.1_protein.faa_NZ_AVFK01000005.1_170@PF00015_full_PFAM.367.554:scovhsp=78.1:send=153.0:sstart=8.0],82ec48f1-7d7b-47ac-8845-7f8fc720e5a2_6@MCPsignal.23.152:0.00632337[&&NHX:Sample=rhizpot1:Type=capture:besthit=90.6:bitscore=190.0:capture_class=c__Alphaproteobacteria:capture_domain=d__Bacteria:capture_family=f__Sphingomonadaceae:capture_genus=g__Sphingobium:capture_order=o__Sphingomonadales:capture_phylum=p__Proteobacteria:capture_species=s__Sphingobium sp014203965:evalue=2.58e-62:gapopen=0.0:heptad=MCP-38H:length=128.0:mismatch=12.0:qcovhsp=99.2:qend=129.0:qstart=2.0:ref_name=RS_GCF_000936425.1_protein.faa_NZ_AVFK01000005.1_170@PF00015_full_PFAM.367.554:scovhsp=68.4:send=153.0:sstart=26.0])0:5e-09[&&NHX:Sample_counter=rhizpot1--2:Type_counter=capture--2:besthit_avg=89.15:besthit_max=90.6:besthit_min=87.7:besthit_std=2.0506096654409816:besthit_sum=178.3:bitscore_avg=200.0:bitscore_max=210.0:bitscore_min=190.0:bitscore_std=14.142135623730951:bitscore_sum=400.0:capture_class_counter=c__Alphaproteobacteria--1||c__Gammaproteobacteria--1:capture_domain_counter=d__Bacteria--2:capture_family_counter=f__Pseudomonadaceae--1||f__Sphingomonadaceae--1:capture_genus_counter=g__Pseudomonas_E--1||g__Sphingobium--1:capture_order_counter=o__Pseudomonadales--1||o__Sphingomonadales--1:capture_phylum_counter=p__Proteobacteria--2:capture_species_counter=s__Pseudomonas_E dryadis--1||s__Sphingobium sp014203965--1:evalue_avg=1.2900000326500002e-62:evalue_max=2.58e-62:evalue_min=6.53e-70:evalue_std=1.8243354492872199e-62:evalue_sum=2.5800000653000003e-62:gapopen_avg=0.0:gapopen_max=0.0:gapopen_min=0.0:gapopen_std=0.0:gapopen_sum=0.0:gtdb_class_counter=:gtdb_domain_counter=:gtdb_family_counter=:gtdb_genus_counter=:gtdb_order_counter=:gtdb_phylum_counter=:gtdb_species_counter=:heptad_counter=MCP-38H--2:lbd_counter=:length_avg=137.0:length_max=146.0:length_min=128.0:length_std=12.727922061357855:length_sum=274.0:mismatch_avg=15.0:mismatch_max=18.0:mismatch_min=12.0:mismatch_std=4.242640687119285:mismatch_sum=30.0:name=N760564:qcovhsp_avg=99.25:qcovhsp_max=99.3:qcovhsp_min=99.2:qcovhsp_std=0.07071067811865074:qcovhsp_sum=198.5:qend_avg=138.0:qend_max=147.0:qend_min=129.0:qend_std=12.727922061357855:qend_sum=276.0:qstart_avg=2.0:qstart_max=2.0:qstart_min=2.0:qstart_std=0.0:qstart_sum=4.0:ref_name_counter=RS_GCF_000936425.1_protein.faa_NZ_AVFK01000005.1_170@PF00015_full_PFAM.367.554--2:scovhsp_avg=73.25:scovhsp_max=78.1:scovhsp_min=68.4:scovhsp_std=6.858935777509503:scovhsp_sum=146.5:send_avg=153.0:send_max=153.0:send_min=153.0:send_std=0.0:send_sum=306.0:sstart_avg=17.0:sstart_max=26.0:sstart_min=8.0:sstart_std=12.727922061357855:sstart_sum=34.0])0.626:5e-09[&&NHX:Sample_counter=rhizpot1--3||rhiztom2--1:Type_counter=capture--4:besthit_avg=90.35:besthit_max=91.7:besthit_min=87.7:besthit_std=1.8266545011760345:besthit_sum=361.4:bitscore_avg=190.0:bitscore_max=210.0:bitscore_min=176.0:bitscore_std=14.514360704718161:bitscore_sum=760.0:capture_class_counter=c__Alphaproteobacteria--3||c__Gammaproteobacteria--1:capture_domain_counter=d__Bacteria--4:capture_family_counter=f__Magnetospirillaceae--1||f__Pseudomonadaceae--1||f__Rhodobacteraceae--1||f__Sphingomonadaceae--1:capture_genus_counter=g__Epibacterium--1||g__Phaeospirillum--1||g__Pseudomonas_E--1||g__Sphingobium--1:capture_order_counter=o__Pseudomonadales--1||o__Rhodobacterales--1||o__Rhodospirillales--1||o__Sphingomonadales--1:capture_phylum_counter=p__Proteobacteria--4:capture_species_counter=s__Epibacterium litoralis--1||s__Phaeospirillum sp903853455--1||s__Pseudomonas_E dryadis--1||s__Sphingobium sp014203965--1:evalue_avg=8.008989500001633e-58:evalue_max=3.2e-57:evalue_min=6.53e-70:evalue_std=1.5994015790413807e-57:evalue_sum=3.203595800000653e-57:gapopen_avg=0.0:gapopen_max=0.0:gapopen_min=0.0:gapopen_std=0.0:gapopen_sum=0.0:gtdb_class_counter=:gtdb_domain_counter=:gtdb_family_counter=:gtdb_genus_counter=:gtdb_order_counter=:gtdb_phylum_counter=:gtdb_species_counter=:heptad_counter=MCP-38H--4:lbd_counter=:length_avg=127.75:length_max=146.0:length_min=116.0:length_std=13.124404748406688:length_sum=511.0:mismatch_avg=12.5:mismatch_max=18.0:mismatch_min=10.0:mismatch_std=3.7859388972001824:mismatch_sum=50.0:name=N760565:qcovhsp_avg=99.625:qcovhsp_max=100.0:qcovhsp_min=99.2:qcovhsp_std=0.4349329450233294:qcovhsp_sum=398.5:qend_avg=128.25:qend_max=147.0:qend_min=116.0:qend_std=13.59840676942217:qend_sum=513.0:qstart_avg=1.5:qstart_max=2.0:qstart_min=1.0:qstart_std=0.5773502691896257:qstart_sum=6.0:ref_name_counter=RS_GCF_000936425.1_protein.faa_NZ_AVFK01000005.1_170@PF00015_full_PFAM.367.554--4:scovhsp_avg=68.30000000000001:scovhsp_max=78.1:scovhsp_min=62.0:scovhsp_std=7.0403598392885165:scovhsp_sum=273.20000000000005:send_avg=153.0:send_max=153.0:send_min=153.0:send_std=0.0:send_sum=612.0:sstart_avg=26.25:sstart_max=38.0:sstart_min=8.0:sstart_std=13.124404748406688:sstart_sum=105.0])0:5e-09[&&NHX:Sample_counter=rhizpot1--4||rhiztom2--1:Type_counter=capture--5:besthit_avg=90.35:besthit_max=91.7:besthit_min=87.7:besthit_std=1.8266545011760345:besthit_sum=361.4:bitscore_avg=190.0:bitscore_max=210.0:bitscore_min=176.0:bitscore_std=14.514360704718161:bitscore_sum=760.0:capture_class_counter=c__Alphaproteobacteria--4||c__Gammaproteobacteria--1:capture_domain_counter=d__Bacteria--5:capture_family_counter=f__Magnetospirillaceae--1||f__Pseudomonadaceae--1||f__Rhodobacteraceae--1||f__Sphingomonadaceae--2:capture_genus_counter=g__Epibacterium--1||g__Phaeospirillum--1||g__Pseudomonas_E--1||g__Sphingobium--2:capture_order_counter=o__Pseudomonadales--1||o__Rhodobacterales--1||o__Rhodospirillales--1||o__Sphingomonadales--2:capture_phylum_counter=p__Proteobacteria--5:capture_species_counter=s__Epibacterium litoralis--1||s__Phaeospirillum sp903853455--1||s__Pseudomonas_E dryadis--1||s__Sphingobium sp014203965--2:evalue_avg=8.008989500001633e-58:evalue_max=3.2e-57:evalue_min=6.53e-70:evalue_std=1.5994015790413807e-57:evalue_sum=3.203595800000653e-57:gapopen_avg=0.0:gapopen_max=0.0:gapopen_min=0.0:gapopen_std=0.0:gapopen_sum=0.0:gtdb_class_counter=:gtdb_domain_counter=:gtdb_family_counter=:gtdb_genus_counter=:gtdb_order_counter=:gtdb_phylum_counter=:gtdb_species_counter=:heptad_counter=MCP-38H--5:lbd_counter=:length_avg=127.75:length_max=146.0:length_min=116.0:length_std=13.124404748406688:length_sum=511.0:mismatch_avg=12.5:mismatch_max=18.0:mismatch_min=10.0:mismatch_std=3.7859388972001824:mismatch_sum=50.0:name=N760566:qcovhsp_avg=99.625:qcovhsp_max=100.0:qcovhsp_min=99.2:qcovhsp_std=0.4349329450233294:qcovhsp_sum=398.5:qend_avg=128.25:qend_max=147.0:qend_min=116.0:qend_std=13.59840676942217:qend_sum=513.0:qstart_avg=1.5:qstart_max=2.0:qstart_min=1.0:qstart_std=0.5773502691896257:qstart_sum=6.0:ref_name_counter=RS_GCF_000936425.1_protein.faa_NZ_AVFK01000005.1_170@PF00015_full_PFAM.367.554--4:scovhsp_avg=68.3:scovhsp_max=78.1:scovhsp_min=62.0:scovhsp_std=7.0403598392885165:scovhsp_sum=273.2:send_avg=153.0:send_max=153.0:send_min=153.0:send_std=0.0:send_sum=612.0:sstart_avg=26.25:sstart_max=38.0:sstart_min=8.0:sstart_std=13.124404748406688:sstart_sum=105.0],(((7c32d176-e32e-4e87-99d2-397978bf4f1f_5@MCPsignal.111.271:0[&&NHX:Sample=rhizpot1:Type=capture:besthit=89.5:bitscore=226.0:capture_class=c__Gammaproteobacteria:capture_domain=d__Bacteria:capture_family=f__Pseudomonadaceae:capture_genus=g__Pseudomonas_E:capture_order=o__Pseudomonadales:capture_phylum=p__Proteobacteria:capture_species=s__Pseudomonas_E dryadis:evalue=3.14e-76:gapopen=0.0:heptad=MCP-38H:length=153.0:mismatch=16.0:qcovhsp=95.6:qend=160.0:qstart=8.0:ref_name=RS_GCF_000936425.1_protein.faa_NZ_AVFK01000005.1_170@PF00015_full_PFAM.367.554:scovhsp=81.8:send=153.0:sstart=1.0],fb0dadeb-84c3-400f-9f6c-3a32475d4285_4@MCPsignal.499.659:0[&&NHX:Sample=rhizpot3:Type=capture:besthit=89.5:bitscore=226.0:capture_class=c__Alphaproteobacteria:capture_domain=d__Bacteria:capture_family=f__Rhodobacteraceae:capture_genus=g__Epibacterium:capture_order=o__Rhodobacterales:capture_phylum=p__Proteobacteria:capture_species=s__Epibacterium litoralis:evalue=3.14e-76:gapopen=0.0:heptad=MCP-38H:length=153.0:mismatch=16.0:qcovhsp=95.6:qend=160.0:qstart=8.0:ref_name=RS_GCF_000936425.1_protein.faa_NZ_AVFK01000005.1_170@PF00015_full_PFAM.367.554:scovhsp=81.8:send=153.0:sstart=1.0]):5e-09[&&NHX:Sample_counter=rhizpot1--1||rhizpot3--1:Type_counter=capture--2:besthit_avg=89.5:besthit_max=89.5:besthit_min=89.5:besthit_std=0.0:besthit_sum=179.0:bitscore_avg=226.0:bitscore_max=226.0:bitscore_min=226.0:bitscore_std=0.0:bitscore_sum=452.0:capture_class_counter=c__Alphaproteobacteria--1||c__Gammaproteobacteria--1:capture_domain_counter=d__Bacteria--2:capture_family_counter=f__Pseudomonadaceae--1||f__Rhodobacteraceae--1:capture_genus_counter=g__Epibacterium--1||g__Pseudomonas_E--1:capture_order_counter=o__Pseudomonadales--1||o__Rhodobacterales--1:capture_phylum_counter=p__Proteobacteria--2:capture_species_counter=s__Epibacterium litoralis--1||s__Pseudomonas_E dryadis--1:evalue_avg=3.14e-76:evalue_max=3.14e-76:evalue_min=3.14e-76:evalue_std=0.0:evalue_sum=6.28e-76:gapopen_avg=0.0:gapopen_max=0.0:gapopen_min=0.0:gapopen_std=0.0:gapopen_sum=0.0:gtdb_class_counter=:gtdb_domain_counter=:gtdb_family_counter=:gtdb_genus_counter=:gtdb_order_counter=:gtdb_phylum_counter=:gtdb_species_counter=:heptad_counter=MCP-38H--2:lbd_counter=:length_avg=153.0:length_max=153.0:length_min=153.0:length_std=0.0:length_sum=306.0:mismatch_avg=16.0:mismatch_max=16.0:mismatch_min=16.0:mismatch_std=0.0:mismatch_sum=32.0:name=N760569:qcovhsp_avg=95.6:qcovhsp_max=95.6:qcovhsp_min=95.6:qcovhsp_std=0.0:qcovhsp_sum=191.2:qend_avg=160.0:qend_max=160.0:qend_min=160.0:qend_std=0.0:qend_sum=320.0:qstart_avg=8.0:qstart_max=8.0:qstart_min=8.0:qstart_std=0.0:qstart_sum=16.0:ref_name_counter=RS_GCF_000936425.1_protein.faa_NZ_AVFK01000005.1_170@PF00015_full_PFAM.367.554--2:scovhsp_avg=81.8:scovhsp_max=81.8:scovhsp_min=81.8:scovhsp_std=0.0:scovhsp_sum=163.6:send_avg=153.0:send_max=153.0:send_min=153.0:send_std=0.0:send_sum=306.0:sstart_avg=1.0:sstart_max=1.0:sstart_min=1.0:sstart_std=0.0:sstart_sum=2.0],46a86865-a6f9-5f5d-b129-105079bfa25c_2@MCPsignal.151.311:0.00912149[&&NHX:Sample=rhizpot3:Type=capture:besthit=88.9:bitscore=226.0:capture_class=c__Gammaproteobacteria:capture_domain=d__Bacteria:capture_family=f__Rhodocyclaceae:capture_genus=g__Niveibacterium:capture_order=o__Burkholderiales:capture_phylum=p__Proteobacteria:capture_species=s__Niveibacterium umoris:evalue=4.45e-76:gapopen=0.0:heptad=MCP-38H:length=153.0:mismatch=17.0:qcovhsp=95.6:qend=160.0:qstart=8.0:ref_name=RS_GCF_000936425.1_protein.faa_NZ_AVFK01000005.1_170@PF00015_full_PFAM.367.554:scovhsp=81.8:send=153.0:sstart=1.0])0:5e-09[&&NHX:Sample_counter=rhizpot1--1||rhizpot3--2:Type_counter=capture--3:besthit_avg=89.3:besthit_max=89.5:besthit_min=88.9:besthit_std=0.3464101615137722:besthit_sum=267.9:bitscore_avg=226.0:bitscore_max=226.0:bitscore_min=226.0:bitscore_std=0.0:bitscore_sum=678.0:capture_class_counter=c__Alphaproteobacteria--1||c__Gammaproteobacteria--2:capture_domain_counter=d__Bacteria--3:capture_family_counter=f__Pseudomonadaceae--1||f__Rhodobacteraceae--1||f__Rhodocyclaceae--1:capture_genus_counter=g__Epibacterium--1||g__Niveibacterium--1||g__Pseudomonas_E--1:capture_order_counter=o__Burkholderiales--1||o__Pseudomonadales--1||o__Rhodobacterales--1:capture_phylum_counter=p__Proteobacteria--3:capture_species_counter=s__Epibacterium litoralis--1||s__Niveibacterium umoris--1||s__Pseudomonas_E dryadis--1:evalue_avg=3.5766666666666666e-76:evalue_max=4.45e-76:evalue_min=3.14e-76:evalue_std=7.563288526384096e-77:evalue_sum=1.073e-75:gapopen_avg=0.0:gapopen_max=0.0:gapopen_min=0.0:gapopen_std=0.0:gapopen_sum=0.0:gtdb_class_counter=:gtdb_domain_counter=:gtdb_family_counter=:gtdb_genus_counter=:gtdb_order_counter=:gtdb_phylum_counter=:gtdb_species_counter=:heptad_counter=MCP-38H--3:lbd_counter=:length_avg=153.0:length_max=153.0:length_min=153.0:length_std=0.0:length_sum=459.0:mismatch_avg=16.333333333333332:mismatch_max=17.0:mismatch_min=16.0:mismatch_std=0.5773502691896258:mismatch_sum=49.0:name=N760571:qcovhsp_avg=95.59999999999998:qcovhsp_max=95.6:qcovhsp_min=95.6:qcovhsp_std=1.7404671430534633e-14:qcovhsp_sum=286.79999999999995:qend_avg=160.0:qend_max=160.0:qend_min=160.0:qend_std=0.0:qend_sum=480.0:qstart_avg=8.0:qstart_max=8.0:qstart_min=8.0:qstart_std=0.0:qstart_sum=24.0:ref_name_counter=RS_GCF_000936425.1_protein.faa_NZ_AVFK01000005.1_170@PF00015_full_PFAM.367.554--3:scovhsp_avg=81.8:scovhsp_max=81.8:scovhsp_min=81.8:scovhsp_std=0.0:scovhsp_sum=245.39999999999998:send_avg=153.0:send_max=153.0:send_min=153.0:send_std=0.0:send_sum=459.0:sstart_avg=1.0:sstart_max=1.0:sstart_min=1.0:sstart_std=0.0:sstart_sum=3.0],b4ed4c72-7e1b-4e94-89b7-f1df193d02da_5@MCPsignal.147.299:0.00489734[&&NHX:Sample=rhizpot3:Type=capture:besthit=88.8:bitscore=221.0:capture_class=c__Alphaproteobacteria:capture_domain=d__Bacteria:capture_family=f__Rhodobacteraceae:capture_genus=g__Epibacterium:capture_order=o__Rhodobacterales:capture_phylum=p__Proteobacteria:capture_species=s__Epibacterium litoralis:evalue=4.38e-74:gapopen=0.0:heptad=MCP-38H:length=152.0:mismatch=17.0:qcovhsp=100.0:qend=152.0:qstart=1.0:ref_name=RS_GCF_000936425.1_protein.faa_NZ_AVFK01000005.1_170@PF00015_full_PFAM.367.554:scovhsp=81.3:send=153.0:sstart=2.0])0:5e-09[&&NHX:Sample_counter=rhizpot1--1||rhizpot3--3:Type_counter=capture--4:besthit_avg=89.17500000000001:besthit_max=89.5:besthit_min=88.8:besthit_std=0.377491721763537:besthit_sum=356.70000000000005:bitscore_avg=224.75:bitscore_max=226.0:bitscore_min=221.0:bitscore_std=2.5:bitscore_sum=899.0:capture_class_counter=c__Alphaproteobacteria--2||c__Gammaproteobacteria--2:capture_domain_counter=d__Bacteria--4:capture_family_counter=f__Pseudomonadaceae--1||f__Rhodobacteraceae--2||f__Rhodocyclaceae--1:capture_genus_counter=g__Epibacterium--2||g__Niveibacterium--1||g__Pseudomonas_E--1:capture_order_counter=o__Burkholderiales--1||o__Pseudomonadales--1||o__Rhodobacterales--2:capture_phylum_counter=p__Proteobacteria--4:capture_species_counter=s__Epibacterium litoralis--2||s__Niveibacterium umoris--1||s__Pseudomonas_E dryadis--1:evalue_avg=1.121825e-74:evalue_max=4.38e-74:evalue_min=3.14e-76:evalue_std=2.1721254450806164e-74:evalue_sum=4.4873e-74:gapopen_avg=0.0:gapopen_max=0.0:gapopen_min=0.0:gapopen_std=0.0:gapopen_sum=0.0:gtdb_class_counter=:gtdb_domain_counter=:gtdb_family_counter=:gtdb_genus_counter=:gtdb_order_counter=:gtdb_phylum_counter=:gtdb_species_counter=:heptad_counter=MCP-38H--4:lbd_counter=:length_avg=152.75:length_max=153.0:length_min=152.0:length_std=0.5:length_sum=611.0:mismatch_avg=16.5:mismatch_max=17.0:mismatch_min=16.0:mismatch_std=0.5773502691896257:mismatch_sum=66.0:name=N760573:qcovhsp_avg=96.69999999999999:qcovhsp_max=100.0:qcovhsp_min=95.6:qcovhsp_std=2.2000000000000024:qcovhsp_sum=386.79999999999995:qend_avg=158.0:qend_max=160.0:qend_min=152.0:qend_std=4.0:qend_sum=632.0:qstart_avg=6.25:qstart_max=8.0:qstart_min=1.0:qstart_std=3.5:qstart_sum=25.0:ref_name_counter=RS_GCF_000936425.1_protein.faa_NZ_AVFK01000005.1_170@PF00015_full_PFAM.367.554--4:scovhsp_avg=81.675:scovhsp_max=81.8:scovhsp_min=81.3:scovhsp_std=0.25:scovhsp_sum=326.7:send_avg=153.0:send_max=153.0:send_min=153.0:send_std=0.0:send_sum=612.0:sstart_avg=1.25:sstart_max=2.0:sstart_min=1.0:sstart_std=0.5:sstart_sum=5.0])0:5e-09[&&NHX:Sample_counter=rhizpot1--5||rhizpot3--3||rhiztom2--1:Type_counter=capture--9:besthit_avg=89.7625:besthit_max=91.7:besthit_min=87.7:besthit_std=1.3731481035510025:besthit_sum=718.1:bitscore_avg=207.375:bitscore_max=226.0:bitscore_min=176.0:bitscore_std=20.92802290846278:bitscore_sum=1659.0:capture_class_counter=c__Alphaproteobacteria--6||c__Gammaproteobacteria--3:capture_domain_counter=d__Bacteria--9:capture_family_counter=f__Magnetospirillaceae--1||f__Pseudomonadaceae--2||f__Rhodobacteraceae--3||f__Rhodocyclaceae--1||f__Sphingomonadaceae--2:capture_genus_counter=g__Epibacterium--3||g__Niveibacterium--1||g__Phaeospirillum--1||g__Pseudomonas_E--2||g__Sphingobium--2:capture_order_counter=o__Burkholderiales--1||o__Pseudomonadales--2||o__Rhodobacterales--3||o__Rhodospirillales--1||o__Sphingomonadales--2:capture_phylum_counter=p__Proteobacteria--9:capture_species_counter=s__Epibacterium litoralis--3||s__Niveibacterium umoris--1||s__Phaeospirillum sp903853455--1||s__Pseudomonas_E dryadis--2||s__Sphingobium sp014203965--2:evalue_avg=4.0044947500008164e-58:evalue_max=3.2e-57:evalue_min=3.14e-76:evalue_std=1.1311899227515696e-57:evalue_sum=3.203595800000653e-57:gapopen_avg=0.0:gapopen_max=0.0:gapopen_min=0.0:gapopen_std=0.0:gapopen_sum=0.0:gtdb_class_counter=:gtdb_domain_counter=:gtdb_family_counter=:gtdb_genus_counter=:gtdb_order_counter=:gtdb_phylum_counter=:gtdb_species_counter=:heptad_counter=MCP-38H--9:lbd_counter=:length_avg=140.25:length_max=153.0:length_min=116.0:length_std=15.890248582070704:length_sum=1122.0:mismatch_avg=14.5:mismatch_max=18.0:mismatch_min=10.0:mismatch_std=3.295017884191656:mismatch_sum=116.0:name=N760574:qcovhsp_avg=98.1625:qcovhsp_max=100.0:qcovhsp_min=95.6:qcovhsp_std=2.1447194288697626:qcovhsp_sum=785.3:qend_avg=143.125:qend_max=160.0:qend_min=116.0:qend_std=18.411467699701262:qend_sum=1145.0:qstart_avg=3.875:qstart_max=8.0:qstart_min=1.0:qstart_std=3.440826312717007:qstart_sum=31.0:ref_name_counter=RS_GCF_000936425.1_protein.faa_NZ_AVFK01000005.1_170@PF00015_full_PFAM.367.554--8:scovhsp_avg=74.9875:scovhsp_max=81.8:scovhsp_min=62.0:scovhsp_std=8.507717085093976:scovhsp_sum=599.9:send_avg=153.0:send_max=153.0:send_min=153.0:send_std=0.0:send_sum=1224.0:sstart_avg=13.75:sstart_max=38.0:sstart_min=1.0:sstart_std=15.890248582070704:sstart_sum=110.0])0.919:0.00454753[&&NHX:Sample_counter=rhizpot1--7||rhizpot3--3||rhiztom2--1:Type_counter=capture--11:besthit_avg=89.63333333333334:besthit_max=91.7:besthit_min=87.7:besthit_std=1.3416407864998747:besthit_sum=806.7:bitscore_avg=205.88888888888889:bitscore_max=226.0:bitscore_min=176.0:bitscore_std=20.077627128500797:bitscore_sum=1853.0:capture_class_counter=c__Alphaproteobacteria--8||c__Gammaproteobacteria--3:capture_domain_counter=d__Bacteria--11:capture_family_counter=f__Magnetospirillaceae--1||f__Pseudomonadaceae--2||f__Rhodobacteraceae--3||f__Rhodocyclaceae--1||f__Sphingomonadaceae--4:capture_genus_counter=g__Epibacterium--3||g__Niveibacterium--1||g__Phaeospirillum--1||g__Pseudomonas_E--2||g__Sphingobium--4:capture_order_counter=o__Burkholderiales--1||o__Pseudomonadales--2||o__Rhodobacterales--3||o__Rhodospirillales--1||o__Sphingomonadales--4:capture_phylum_counter=p__Proteobacteria--11:capture_species_counter=s__Epibacterium litoralis--3||s__Niveibacterium umoris--1||s__Phaeospirillum sp903853455--1||s__Pseudomonas_E dryadis--2||s__Sphingobium sp014203965--4:evalue_avg=3.559551527778504e-58:evalue_max=3.2e-57:evalue_min=3.14e-76:evalue_std=1.0665174698794229e-57:evalue_sum=3.2035963750006536e-57:gapopen_avg=0.0:gapopen_max=0.0:gapopen_min=0.0:gapopen_std=0.0:gapopen_sum=0.0:gtdb_class_counter=:gtdb_domain_counter=:gtdb_family_counter=:gtdb_genus_counter=:gtdb_order_counter=:gtdb_phylum_counter=:gtdb_species_counter=:heptad_counter=MCP-38H--11:lbd_counter=:length_avg=139.33333333333334:length_max=153.0:length_min=116.0:length_std=15.116216457830975:length_sum=1254.0:mismatch_avg=14.555555555555555:mismatch_max=18.0:mismatch_min=10.0:mismatch_std=3.086709862908689:mismatch_sum=131.0:name=N760575:qcovhsp_avg=97.8111111111111:qcovhsp_max=100.0:qcovhsp_min=95.0:qcovhsp_std=2.2662989897873405:qcovhsp_sum=880.3:qend_avg=142.66666666666666:qend_max=160.0:qend_min=116.0:qend_std=17.277152543170995:qend_sum=1284.0:qstart_avg=4.333333333333333:qstart_max=8.0:qstart_min=1.0:qstart_std=3.5:qstart_sum=39.0:ref_name_counter=RS_GCF_000936425.1_protein.faa_NZ_AVFK01000005.1_170@PF00015_full_PFAM.367.554--9:scovhsp_avg=74.5:scovhsp_max=81.8:scovhsp_min=62.0:scovhsp_std=8.091507894082534:scovhsp_sum=670.5:send_avg=150.66666666666666:send_max=153.0:send_min=132.0:send_std=7.000000000000001:send_sum=1356.0:sstart_avg=12.333333333333334:sstart_max=38.0:sstart_min=1.0:sstart_std=15.459624833740305:sstart_sum=111.0])0:5e-09[&&NHX:Sample_counter=rhizpot1--7||rhizpot3--4||rhiztom2--1:Type_counter=capture--12:besthit_avg=89.69:besthit_max=91.7:besthit_min=87.7:besthit_std=1.2775410408715304:besthit_sum=896.9:bitscore_avg=208.2:bitscore_max=229.0:bitscore_min=176.0:bitscore_std=20.291213205063254:bitscore_sum=2082.0:capture_class_counter=c__Alphaproteobacteria--9||c__Gammaproteobacteria--3:capture_domain_counter=d__Bacteria--12:capture_family_counter=f__Magnetospirillaceae--1||f__Pseudomonadaceae--2||f__Rhodobacteraceae--4||f__Rhodocyclaceae--1||f__Sphingomonadaceae--4:capture_genus_counter=g__Epibacterium--4||g__Niveibacterium--1||g__Phaeospirillum--1||g__Pseudomonas_E--2||g__Sphingobium--4:capture_order_counter=o__Burkholderiales--1||o__Pseudomonadales--2||o__Rhodobacterales--4||o__Rhodospirillales--1||o__Sphingomonadales--4:capture_phylum_counter=p__Proteobacteria--12:capture_species_counter=s__Epibacterium litoralis--4||s__Niveibacterium umoris--1||s__Phaeospirillum sp903853455--1||s__Pseudomonas_E dryadis--2||s__Sphingobium sp014203965--4:evalue_avg=3.203596375000654e-58:evalue_max=3.2e-57:evalue_min=1.9e-77:evalue_std=1.0118031084364101e-57:evalue_sum=3.2035963750006536e-57:gapopen_avg=0.0:gapopen_max=0.0:gapopen_min=0.0:gapopen_std=0.0:gapopen_sum=0.0:gtdb_class_counter=:gtdb_domain_counter=:gtdb_family_counter=:gtdb_genus_counter=:gtdb_order_counter=:gtdb_phylum_counter=:gtdb_species_counter=:heptad_counter=MCP-38H--12:lbd_counter=:length_avg=140.7:length_max=153.0:length_min=116.0:length_std=14.892578315687613:length_sum=1407.0:mismatch_avg=14.6:mismatch_max=18.0:mismatch_min=10.0:mismatch_std=2.913569784454954:mismatch_sum=146.0:name=N760576:qcovhsp_avg=97.59:qcovhsp_max=100.0:qcovhsp_min=95.0:qcovhsp_std=2.2481844526936268:qcovhsp_sum=975.9:qend_avg=144.4:qend_max=160.0:qend_min=116.0:qend_std=17.18655805499687:qend_sum=1444.0:qstart_avg=4.7:qstart_max=8.0:qstart_min=1.0:qstart_std=3.497618237219913:qstart_sum=47.0:ref_name_counter=RS_GCF_000936425.1_protein.faa_NZ_AVFK01000005.1_170@PF00015_full_PFAM.367.554--10:scovhsp_avg=75.22999999999999:scovhsp_max=81.8:scovhsp_min=62.0:scovhsp_std=7.970368735370888:scovhsp_sum=752.3:send_avg=150.9:send_max=153.0:send_min=132.0:send_std=6.640783086353596:send_sum=1509.0:sstart_avg=11.2:sstart_max=38.0:sstart_min=1.0:sstart_std=15.009626540620152:sstart_sum=112.0],(d3e47df1-c29b-4878-a17f-82cb8fed3e8b_4@MCPsignal.433.571:0.00532435[&&NHX:Sample=rhizpot1:Type=capture:capture_class=c__Alphaproteobacteria:capture_domain=d__Bacteria:capture_family=f__Sphingomonadaceae:capture_genus=g__Sphingobium:capture_order=o__Sphingomonadales:capture_phylum=p__Proteobacteria:capture_species=s__Sphingobium sp014203965:heptad=MCP-38H],((((86ba1314-ef23-4eb6-9ee3-b7279c38e1b2_3@MCPsignal.131.291:0.00452917[&&NHX:Sample=rhizpot1:Type=capture:besthit=90.2:bitscore=229.0:capture_class=c__Alphaproteobacteria:capture_domain=d__Bacteria:capture_family=f__Beijerinckiaceae:capture_genus=g__Methylobacterium:capture_order=o__Rhizobiales:capture_phylum=p__Proteobacteria:capture_species=s__Methylobacterium sp900112625:evalue=2.7e-77:gapopen=0.0:heptad=MCP-38H:length=153.0:mismatch=15.0:qcovhsp=95.6:qend=160.0:qstart=8.0:ref_name=RS_GCF_000936425.1_protein.faa_NZ_AVFK01000005.1_170@PF00015_full_PFAM.367.554:scovhsp=81.8:send=153.0:sstart=1.0],((68c2bb20-adcf-423b-9d08-e77d5c75d237_3@MCPsignal.59.219:0[&&NHX:Sample=rhizpot1:Type=capture:besthit=90.8:bitscore=231.0:capture_class=c__Gammaproteobacteria:capture_domain=d__Bacteria:capture_family=f__Pseudomonadaceae:capture_genus=g__Pseudomonas_E:capture_order=o__Pseudomonadales:capture_phylum=p__Proteobacteria:capture_species=s__Pseudomonas_E asplenii_A:evalue=6.64e-78:gapopen=0.0:heptad=MCP-38H:length=153.0:mismatch=14.0:qcovhsp=95.6:qend=160.0:qstart=8.0:ref_name=RS_GCF_000936425.1_protein.faa_NZ_AVFK01000005.1_170@PF00015_full_PFAM.367.554:scovhsp=81.8:send=153.0:sstart=1.0],f810117b-54d7-448c-bb7b-8174c5a72aaf_3@MCPsignal.132.292:0[&&NHX:Sample=rhizpot1:Type=capture:besthit=90.8:bitscore=231.0:capture_class=c__Gammaproteobacteria:capture_domain=d__Bacteria:capture_family=f__Pseudomonadaceae:capture_genus=g__Pseudomonas_E:capture_order=o__Pseudomonadales:capture_phylum=p__Proteobacteria:capture_species=s__Pseudomonas_E asplenii_A:evalue=6.64e-78:gapopen=0.0:heptad=MCP-38H:length=153.0:mismatch=14.0:qcovhsp=95.6:qend=160.0:qstart=8.0:ref_name=RS_GCF_000936425.1_protein.faa_NZ_AVFK01000005.1_170@PF00015_full_PFAM.367.554:scovhsp=81.8:send=153.0:sstart=1.0])0:0[&&NHX:Sample_counter=rhizpot1--2:Type_counter=capture--2:besthit_avg=90.8:besthit_max=90.8:besthit_min=90.8:besthit_std=0.0:besthit_sum=181.6:bitscore_avg=231.0:bitscore_max=231.0:bitscore_min=231.0:bitscore_std=0.0:bitscore_sum=462.0:capture_class_counter=c__Gammaproteobacteria--2:capture_domain_counter=d__Bacteria--2:capture_family_counter=f__Pseudomonadaceae--2:capture_genus_counter=g__Pseudomonas_E--2:capture_order_counter=o__Pseudomonadales--2:capture_phylum_counter=p__Proteobacteria--2:capture_species_counter=s__Pseudomonas_E asplenii_A--2:evalue_avg=6.64e-78:evalue_max=6.64e-78:evalue_min=6.64e-78:evalue_std=0.0:evalue_sum=1.328e-77:gapopen_avg=0.0:gapopen_max=0.0:gapopen_min=0.0:gapopen_std=0.0:gapopen_sum=0.0:gtdb_class_counter=:gtdb_domain_counter=:gtdb_family_counter=:gtdb_genus_counter=:gtdb_order_counter=:gtdb_phylum_counter=:gtdb_species_counter=:heptad_counter=MCP-38H--2:lbd_counter=:length_avg=153.0:length_max=153.0:length_min=153.0:length_std=0.0:length_sum=306.0:mismatch_avg=14.0:mismatch_max=14.0:mismatch_min=14.0:mismatch_std=0.0:mismatch_sum=28.0:name=N760581:qcovhsp_avg=95.6:qcovhsp_max=95.6:qcovhsp_min=95.6:qcovhsp_std=0.0:qcovhsp_sum=191.2:qend_avg=160.0:qend_max=160.0:qend_min=160.0:qend_std=0.0:qend_sum=320.0:qstart_avg=8.0:qstart_max=8.0:qstart_min=8.0:qstart_std=0.0:qstart_sum=16.0:ref_name_counter=RS_GCF_000936425.1_protein.faa_NZ_AVFK01000005.1_170@PF00015_full_PFAM.367.554--2:scovhsp_avg=81.8:scovhsp_max=81.8:scovhsp_min=81.8:scovhsp_std=0.0:scovhsp_sum=163.6:send_avg=153.0:send_max=153.0:send_min=153.0:send_std=0.0:send_sum=306.0:sstart_avg=1.0:sstart_max=1.0:sstart_min=1.0:sstart_std=0.0:sstart_sum=2.0],e676184d-3af0-4472-a91f-ce773a823caf_2@MCPsignal.108.268:0[&&NHX:Sample=rhizpot1:Type=capture:besthit=90.8:bitscore=231.0:capture_class=c__Gammaproteobacteria:capture_domain=d__Bacteria:capture_family=f__Pseudomonadaceae:capture_genus=g__Pseudomonas_E:capture_order=o__Pseudomonadales:capture_phylum=p__Proteobacteria:capture_species=s__Pseudomonas_E asplenii_A:evalue=6.64e-78:gapopen=0.0:heptad=MCP-38H:length=153.0:mismatch=14.0:qcovhsp=95.6:qend=160.0:qstart=8.0:ref_name=RS_GCF_000936425.1_protein.faa_NZ_AVFK01000005.1_170@PF00015_full_PFAM.367.554:scovhsp=81.8:send=153.0:sstart=1.0]):5e-09[&&NHX:Sample_counter=rhizpot1--3:Type_counter=capture--3:besthit_avg=90.8:besthit_max=90.8:besthit_min=90.8:besthit_std=0.0:besthit_sum=272.4:bitscore_avg=231.0:bitscore_max=231.0:bitscore_min=231.0:bitscore_std=0.0:bitscore_sum=693.0:capture_class_counter=c__Gammaproteobacteria--3:capture_domain_counter=d__Bacteria--3:capture_family_counter=f__Pseudomonadaceae--3:capture_genus_counter=g__Pseudomonas_E--3:capture_order_counter=o__Pseudomonadales--3:capture_phylum_counter=p__Proteobacteria--3:capture_species_counter=s__Pseudomonas_E asplenii_A--3:evalue_avg=6.640000000000001e-78:evalue_max=6.64e-78:evalue_min=6.64e-78:evalue_std=1.1742943446885457e-93:evalue_sum=1.9920000000000003e-77:gapopen_avg=0.0:gapopen_max=0.0:gapopen_min=0.0:gapopen_std=0.0:gapopen_sum=0.0:gtdb_class_counter=:gtdb_domain_counter=:gtdb_family_counter=:gtdb_genus_counter=:gtdb_order_counter=:gtdb_phylum_counter=:gtdb_species_counter=:heptad_counter=MCP-38H--3:lbd_counter=:length_avg=153.0:length_max=153.0:length_min=153.0:length_std=0.0:length_sum=459.0:mismatch_avg=14.0:mismatch_max=14.0:mismatch_min=14.0:mismatch_std=0.0:mismatch_sum=42.0:name=N760583:qcovhsp_avg=95.59999999999998:qcovhsp_max=95.6:qcovhsp_min=95.6:qcovhsp_std=1.7404671430534633e-14:qcovhsp_sum=286.79999999999995:qend_avg=160.0:qend_max=160.0:qend_min=160.0:qend_std=0.0:qend_sum=480.0:qstart_avg=8.0:qstart_max=8.0:qstart_min=8.0:qstart_std=0.0:qstart_sum=24.0:ref_name_counter=RS_GCF_000936425.1_protein.faa_NZ_AVFK01000005.1_170@PF00015_full_PFAM.367.554--3:scovhsp_avg=81.8:scovhsp_max=81.8:scovhsp_min=81.8:scovhsp_std=0.0:scovhsp_sum=245.39999999999998:send_avg=153.0:send_max=153.0:send_min=153.0:send_std=0.0:send_sum=459.0:sstart_avg=1.0:sstart_max=1.0:sstart_min=1.0:sstart_std=0.0:sstart_sum=3.0])0:5e-09[&&NHX:Sample_counter=rhizpot1--4:Type_counter=capture--4:besthit_avg=90.65:besthit_max=90.8:besthit_min=90.2:besthit_std=0.29999999999999716:besthit_sum=362.6:bitscore_avg=230.5:bitscore_max=231.0:bitscore_min=229.0:bitscore_std=1.0:bitscore_sum=922.0:capture_class_counter=c__Alphaproteobacteria--1||c__Gammaproteobacteria--3:capture_domain_counter=d__Bacteria--4:capture_family_counter=f__Beijerinckiaceae--1||f__Pseudomonadaceae--3:capture_genus_counter=g__Methylobacterium--1||g__Pseudomonas_E--3:capture_order_counter=o__Pseudomonadales--3||o__Rhizobiales--1:capture_phylum_counter=p__Proteobacteria--4:capture_species_counter=s__Methylobacterium sp900112625--1||s__Pseudomonas_E asplenii_A--3:evalue_avg=1.1729999999999999e-77:evalue_max=2.7e-77:evalue_min=6.64e-78:evalue_std=1.0180000000000001e-77:evalue_sum=4.6919999999999996e-77:gapopen_avg=0.0:gapopen_max=0.0:gapopen_min=0.0:gapopen_std=0.0:gapopen_sum=0.0:gtdb_class_counter=:gtdb_domain_counter=:gtdb_family_counter=:gtdb_genus_counter=:gtdb_order_counter=:gtdb_phylum_counter=:gtdb_species_counter=:heptad_counter=MCP-38H--4:lbd_counter=:length_avg=153.0:length_max=153.0:length_min=153.0:length_std=0.0:length_sum=612.0:mismatch_avg=14.25:mismatch_max=15.0:mismatch_min=14.0:mismatch_std=0.5:mismatch_sum=57.0:name=N760584:qcovhsp_avg=95.6:qcovhsp_max=95.6:qcovhsp_min=95.6:qcovhsp_std=0.0:qcovhsp_sum=382.4:qend_avg=160.0:qend_max=160.0:qend_min=160.0:qend_std=0.0:qend_sum=640.0:qstart_avg=8.0:qstart_max=8.0:qstart_min=8.0:qstart_std=0.0:qstart_sum=32.0:ref_name_counter=RS_GCF_000936425.1_protein.faa_NZ_AVFK01000005.1_170@PF00015_full_PFAM.367.554--4:scovhsp_avg=81.8:scovhsp_max=81.8:scovhsp_min=81.8:scovhsp_std=0.0:scovhsp_sum=327.2:send_avg=153.0:send_max=153.0:send_min=153.0:send_std=0.0:send_sum=612.0:sstart_avg=1.0:sstart_max=1.0:sstart_min=1.0:sstart_std=0.0:sstart_sum=4.0],((0802034d-e473-4c1b-bae1-6a8fe10bdbd9_5@MCPsignal.21.147:0.00643267[&&NHX:Sample=rhizpot1:Type=capture:besthit=92.8:bitscore=194.0:capture_class=c__Gammaproteobacteria:capture_domain=d__Bacteria:capture_family=f__Pseudomonadaceae:capture_genus=g__Pseudomonas_E:capture_order=o__Pseudomonadales:capture_phylum=p__Proteobacteria:capture_species=s__Pseudomonas_E asplenii_A:evalue=6.9e-64:gapopen=0.0:heptad=MCP-38H:length=125.0:mismatch=9.0:qcovhsp=99.2:qend=126.0:qstart=2.0:ref_name=RS_GCF_000936425.1_protein.faa_NZ_AVFK01000005.1_170@PF00015_full_PFAM.367.554:scovhsp=66.8:send=153.0:sstart=29.0],9c670a8f-4c0d-4b75-8723-533f8933e892_2@MCPsignal.301.461:0.00453174[&&NHX:Sample=rhizpot3:Type=capture:besthit=90.2:bitscore=229.0:capture_class=c__Vicinamibacteria:capture_domain=d__Bacteria:capture_family=f__Vicinamibacteraceae:capture_genus=g__Luteitalea:capture_order=o__Vicinamibacterales:capture_phylum=p__Acidobacteriota:capture_species=s__Luteitalea sp001464065:evalue=3.83e-77:gapopen=0.0:heptad=MCP-38H:length=153.0:mismatch=15.0:qcovhsp=95.6:qend=160.0:qstart=8.0:ref_name=RS_GCF_000936425.1_protein.faa_NZ_AVFK01000005.1_170@PF00015_full_PFAM.367.554:scovhsp=81.8:send=153.0:sstart=1.0])0:5e-09[&&NHX:Sample_counter=rhizpot1--1||rhizpot3--1:Type_counter=capture--2:besthit_avg=91.5:besthit_max=92.8:besthit_min=90.2:besthit_std=1.8384776310850195:besthit_sum=183.0:bitscore_avg=211.5:bitscore_max=229.0:bitscore_min=194.0:bitscore_std=24.748737341529164:bitscore_sum=423.0:capture_class_counter=c__Gammaproteobacteria--1||c__Vicinamibacteria--1:capture_domain_counter=d__Bacteria--2:capture_family_counter=f__Pseudomonadaceae--1||f__Vicinamibacteraceae--1:capture_genus_counter=g__Luteitalea--1||g__Pseudomonas_E--1:capture_order_counter=o__Pseudomonadales--1||o__Vicinamibacterales--1:capture_phylum_counter=p__Acidobacteriota--1||p__Proteobacteria--1:capture_species_counter=s__Luteitalea sp001464065--1||s__Pseudomonas_E asplenii_A--1:evalue_avg=3.4500000000001915e-64:evalue_max=6.9e-64:evalue_min=3.83e-77:evalue_std=4.879036790186907e-64:evalue_sum=6.900000000000383e-64:gapopen_avg=0.0:gapopen_max=0.0:gapopen_min=0.0:gapopen_std=0.0:gapopen_sum=0.0:gtdb_class_counter=:gtdb_domain_counter=:gtdb_family_counter=:gtdb_genus_counter=:gtdb_order_counter=:gtdb_phylum_counter=:gtdb_species_counter=:heptad_counter=MCP-38H--2:lbd_counter=:length_avg=139.0:length_max=153.0:length_min=125.0:length_std=19.79898987322333:length_sum=278.0:mismatch_avg=12.0:mismatch_max=15.0:mismatch_min=9.0:mismatch_std=4.242640687119285:mismatch_sum=24.0:name=N760587:qcovhsp_avg=97.4:qcovhsp_max=99.2:qcovhsp_min=95.6:qcovhsp_std=2.545584412271577:qcovhsp_sum=194.8:qend_avg=143.0:qend_max=160.0:qend_min=126.0:qend_std=24.041630560342615:qend_sum=286.0:qstart_avg=5.0:qstart_max=8.0:qstart_min=2.0:qstart_std=4.242640687119285:qstart_sum=10.0:ref_name_counter=RS_GCF_000936425.1_protein.faa_NZ_AVFK01000005.1_170@PF00015_full_PFAM.367.554--2:scovhsp_avg=74.3:scovhsp_max=81.8:scovhsp_min=66.8:scovhsp_std=10.606601717798213:scovhsp_sum=148.6:send_avg=153.0:send_max=153.0:send_min=153.0:send_std=0.0:send_sum=306.0:sstart_avg=15.0:sstart_max=29.0:sstart_min=1.0:sstart_std=19.79898987322333:sstart_sum=30.0],9829c2e5-034b-52dd-aec4-f0a61ec341f6_5@MCPsignal.171.330:0.00454455[&&NHX:Sample=rhizpot1:Type=capture:besthit=90.2:bitscore=226.0:capture_class=c__Gammaproteobacteria:capture_domain=d__Bacteria:capture_family=f__Pseudomonadaceae:capture_genus=g__Pseudomonas_E:capture_order=o__Pseudomonadales:capture_phylum=p__Proteobacteria:capture_species=s__Pseudomonas_E asplenii_A:evalue=6.07e-76:gapopen=1.0:heptad=MCP-38H:length=153.0:mismatch=14.0:qcovhsp=95.6:qend=159.0:qstart=8.0:ref_name=RS_GCF_000936425.1_protein.faa_NZ_AVFK01000005.1_170@PF00015_full_PFAM.367.554:scovhsp=81.8:send=153.0:sstart=1.0])0:5e-09[&&NHX:Sample_counter=rhizpot1--2||rhizpot3--1:Type_counter=capture--3:besthit_avg=91.06666666666666:besthit_max=92.8:besthit_min=90.2:besthit_std=1.5011106998930237:besthit_sum=273.2:bitscore_avg=216.33333333333334:bitscore_max=229.0:bitscore_min=194.0:bitscore_std=19.39931270260195:bitscore_sum=649.0:capture_class_counter=c__Gammaproteobacteria--2||c__Vicinamibacteria--1:capture_domain_counter=d__Bacteria--3:capture_family_counter=f__Pseudomonadaceae--2||f__Vicinamibacteraceae--1:capture_genus_counter=g__Luteitalea--1||g__Pseudomonas_E--2:capture_order_counter=o__Pseudomonadales--2||o__Vicinamibacterales--1:capture_phylum_counter=p__Acidobacteriota--1||p__Proteobacteria--2:capture_species_counter=s__Luteitalea sp001464065--1||s__Pseudomonas_E asplenii_A--2:evalue_avg=2.3000000000021507e-64:evalue_max=6.9e-64:evalue_min=3.83e-77:evalue_std=3.983716857406555e-64:evalue_sum=6.900000000006453e-64:gapopen_avg=0.3333333333333333:gapopen_max=1.0:gapopen_min=0.0:gapopen_std=0.5773502691896258:gapopen_sum=1.0:gtdb_class_counter=:gtdb_domain_counter=:gtdb_family_counter=:gtdb_genus_counter=:gtdb_order_counter=:gtdb_phylum_counter=:gtdb_species_counter=:heptad_counter=MCP-38H--3:lbd_counter=:length_avg=143.66666666666666:length_max=153.0:length_min=125.0:length_std=16.165807537309522:length_sum=431.0:mismatch_avg=12.666666666666666:mismatch_max=15.0:mismatch_min=9.0:mismatch_std=3.214550253664318:mismatch_sum=38.0:name=N760589:qcovhsp_avg=96.8:qcovhsp_max=99.2:qcovhsp_min=95.6:qcovhsp_std=2.078460969082658:qcovhsp_sum=290.4:qend_avg=148.33333333333334:qend_max=160.0:qend_min=126.0:qend_std=19.347695814575268:qend_sum=445.0:qstart_avg=6.0:qstart_max=8.0:qstart_min=2.0:qstart_std=3.4641016151377544:qstart_sum=18.0:ref_name_counter=RS_GCF_000936425.1_protein.faa_NZ_AVFK01000005.1_170@PF00015_full_PFAM.367.554--3:scovhsp_avg=76.8:scovhsp_max=81.8:scovhsp_min=66.8:scovhsp_std=8.660254037844387:scovhsp_sum=230.39999999999998:send_avg=153.0:send_max=153.0:send_min=153.0:send_std=0.0:send_sum=459.0:sstart_avg=10.333333333333334:sstart_max=29.0:sstart_min=1.0:sstart_std=16.165807537309522:sstart_sum=31.0])0:5e-09[&&NHX:Sample_counter=rhizpot1--6||rhizpot3--1:Type_counter=capture--7:besthit_avg=90.82857142857144:besthit_max=92.8:besthit_min=90.2:besthit_std=0.9196272536817741:besthit_sum=635.8000000000001:bitscore_avg=224.42857142857142:bitscore_max=231.0:bitscore_min=194.0:bitscore_std=13.53830544365558:bitscore_sum=1571.0:capture_class_counter=c__Alphaproteobacteria--1||c__Gammaproteobacteria--5||c__Vicinamibacteria--1:capture_domain_counter=d__Bacteria--7:capture_family_counter=f__Beijerinckiaceae--1||f__Pseudomonadaceae--5||f__Vicinamibacteraceae--1:capture_genus_counter=g__Luteitalea--1||g__Methylobacterium--1||g__Pseudomonas_E--5:capture_order_counter=o__Pseudomonadales--5||o__Rhizobiales--1||o__Vicinamibacterales--1:capture_phylum_counter=p__Acidobacteriota--1||p__Proteobacteria--6:capture_species_counter=s__Luteitalea sp001464065--1||s__Methylobacterium sp900112625--1||s__Pseudomonas_E asplenii_A--5:evalue_avg=9.857142857152744e-65:evalue_max=6.9e-64:evalue_min=6.64e-78:evalue_std=2.6079548637632317e-64:evalue_sum=6.900000000006921e-64:gapopen_avg=0.14285714285714285:gapopen_max=1.0:gapopen_min=0.0:gapopen_std=0.37796447300922725:gapopen_sum=1.0:gtdb_class_counter=:gtdb_domain_counter=:gtdb_family_counter=:gtdb_genus_counter=:gtdb_order_counter=:gtdb_phylum_counter=:gtdb_species_counter=:heptad_counter=MCP-38H--7:lbd_counter=:length_avg=149.0:length_max=153.0:length_min=125.0:length_std=10.583005244258363:length_sum=1043.0:mismatch_avg=13.571428571428571:mismatch_max=15.0:mismatch_min=9.0:mismatch_std=2.0701966780270626:mismatch_sum=95.0:name=N760590:qcovhsp_avg=96.11428571428573:qcovhsp_max=99.2:qcovhsp_min=95.6:qcovhsp_std=1.360672102833221:qcovhsp_sum=672.8000000000001:qend_avg=155.0:qend_max=160.0:qend_min=126.0:qend_std=12.793227374930325:qend_sum=1085.0:qstart_avg=7.142857142857143:qstart_max=8.0:qstart_min=2.0:qstart_std=2.2677868380553634:qstart_sum=50.0:ref_name_counter=RS_GCF_000936425.1_protein.faa_NZ_AVFK01000005.1_170@PF00015_full_PFAM.367.554--7:scovhsp_avg=79.65714285714286:scovhsp_max=81.8:scovhsp_min=66.8:scovhsp_std=5.669467095138408:scovhsp_sum=557.6:send_avg=153.0:send_max=153.0:send_min=153.0:send_std=0.0:send_sum=1071.0:sstart_avg=5.0:sstart_max=29.0:sstart_min=1.0:sstart_std=10.583005244258363:sstart_sum=35.0],((c1b12c8c-7d77-4500-9982-012a696feed2_1@MCPsignal.22.156:5e-09[&&NHX:Sample=rhizpot1:Type=capture:besthit=90.1:bitscore=197.0:capture_class=c__Gammaproteobacteria:capture_domain=d__Bacteria:capture_family=f__Pseudomonadaceae:capture_genus=g__Pseudomonas_E:capture_order=o__Pseudomonadales:capture_phylum=p__Proteobacteria:capture_species=s__Pseudomonas_E asplenii_A:evalue=2.86e-65:gapopen=0.0:heptad=MCP-38H:length=131.0:mismatch=13.0:qcovhsp=97.8:qend=134.0:qstart=4.0:ref_name=RS_GCF_000936425.1_protein.faa_NZ_AVFK01000005.1_170@PF00015_full_PFAM.367.554:scovhsp=70.1:send=131.0:sstart=1.0],cd1ae012-2ea8-4f1d-b7a4-847e30bdeac6_6@MCPsignal.18.153:5e-09[&&NHX:Sample=rhizpot1:Type=capture:besthit=90.2:bitscore=199.0:capture_class=c__Gammaproteobacteria:capture_domain=d__Bacteria:capture_family=f__Pseudomonadaceae:capture_genus=g__Pseudomonas_E:capture_order=o__Pseudomonadales:capture_phylum=p__Proteobacteria:capture_species=s__Pseudomonas_E asplenii_A:evalue=1.04e-65:gapopen=0.0:heptad=MCP-38H:length=132.0:mismatch=13.0:qcovhsp=97.8:qend=135.0:qstart=4.0:ref_name=RS_GCF_000936425.1_protein.faa_NZ_AVFK01000005.1_170@PF00015_full_PFAM.367.554:scovhsp=70.6:send=132.0:sstart=1.0])0.843:0.00555087[&&NHX:Sample_counter=rhizpot1--2:Type_counter=capture--2:besthit_avg=90.15:besthit_max=90.2:besthit_min=90.1:besthit_std=0.07071067811866079:besthit_sum=180.3:bitscore_avg=198.0:bitscore_max=199.0:bitscore_min=197.0:bitscore_std=1.4142135623730951:bitscore_sum=396.0:capture_class_counter=c__Gammaproteobacteria--2:capture_domain_counter=d__Bacteria--2:capture_family_counter=f__Pseudomonadaceae--2:capture_genus_counter=g__Pseudomonas_E--2:capture_order_counter=o__Pseudomonadales--2:capture_phylum_counter=p__Proteobacteria--2:capture_species_counter=s__Pseudomonas_E asplenii_A--2:evalue_avg=1.95e-65:evalue_max=2.86e-65:evalue_min=1.04e-65:evalue_std=1.2869343417595165e-65:evalue_sum=3.9e-65:gapopen_avg=0.0:gapopen_max=0.0:gapopen_min=0.0:gapopen_std=0.0:gapopen_sum=0.0:gtdb_class_counter=:gtdb_domain_counter=:gtdb_family_counter=:gtdb_genus_counter=:gtdb_order_counter=:gtdb_phylum_counter=:gtdb_species_counter=:heptad_counter=MCP-38H--2:lbd_counter=:length_avg=131.5:length_max=132.0:length_min=131.0:length_std=0.7071067811865476:length_sum=263.0:mismatch_avg=13.0:mismatch_max=13.0:mismatch_min=13.0:mismatch_std=0.0:mismatch_sum=26.0:name=N760593:qcovhsp_avg=97.8:qcovhsp_max=97.8:qcovhsp_min=97.8:qcovhsp_std=0.0:qcovhsp_sum=195.6:qend_avg=134.5:qend_max=135.0:qend_min=134.0:qend_std=0.7071067811865476:qend_sum=269.0:qstart_avg=4.0:qstart_max=4.0:qstart_min=4.0:qstart_std=0.0:qstart_sum=8.0:ref_name_counter=RS_GCF_000936425.1_protein.faa_NZ_AVFK01000005.1_170@PF00015_full_PFAM.367.554--2:scovhsp_avg=70.35:scovhsp_max=70.6:scovhsp_min=70.1:scovhsp_std=0.3535533905932738:scovhsp_sum=140.7:send_avg=131.5:send_max=132.0:send_min=131.0:send_std=0.7071067811865476:send_sum=263.0:sstart_avg=1.0:sstart_max=1.0:sstart_min=1.0:sstart_std=0.0:sstart_sum=2.0],608ebce5-9f01-4e49-859b-5ea180d8bf47_4@MCPsignal.131.288:0.00921829[&&NHX:Sample=rhizpot1:Type=capture:capture_class=c__Gammaproteobacteria:capture_domain=d__Bacteria:capture_family=f__Pseudomonadaceae:capture_genus=g__Pseudomonas_E:capture_order=o__Pseudomonadales:capture_phylum=p__Proteobacteria:capture_species=s__Pseudomonas_E asplenii_A:heptad=MCP-38H])0:5e-09[&&NHX:Sample_counter=rhizpot1--3:Type_counter=capture--3:besthit_avg=90.15:besthit_max=90.2:besthit_min=90.1:besthit_std=0.07071067811866079:besthit_sum=180.3:bitscore_avg=198.0:bitscore_max=199.0:bitscore_min=197.0:bitscore_std=1.4142135623730951:bitscore_sum=396.0:capture_class_counter=c__Gammaproteobacteria--3:capture_domain_counter=d__Bacteria--3:capture_family_counter=f__Pseudomonadaceae--3:capture_genus_counter=g__Pseudomonas_E--3:capture_order_counter=o__Pseudomonadales--3:capture_phylum_counter=p__Proteobacteria--3:capture_species_counter=s__Pseudomonas_E asplenii_A--3:evalue_avg=1.95e-65:evalue_max=2.86e-65:evalue_min=1.04e-65:evalue_std=1.2869343417595165e-65:evalue_sum=3.9e-65:gapopen_avg=0.0:gapopen_max=0.0:gapopen_min=0.0:gapopen_std=0.0:gapopen_sum=0.0:gtdb_class_counter=:gtdb_domain_counter=:gtdb_family_counter=:gtdb_genus_counter=:gtdb_order_counter=:gtdb_phylum_counter=:gtdb_species_counter=:heptad_counter=MCP-38H--3:lbd_counter=:length_avg=131.5:length_max=132.0:length_min=131.0:length_std=0.7071067811865476:length_sum=263.0:mismatch_avg=13.0:mismatch_max=13.0:mismatch_min=13.0:mismatch_std=0.0:mismatch_sum=26.0:name=N760595:qcovhsp_avg=97.8:qcovhsp_max=97.8:qcovhsp_min=97.8:qcovhsp_std=0.0:qcovhsp_sum=195.6:qend_avg=134.5:qend_max=135.0:qend_min=134.0:qend_std=0.7071067811865476:qend_sum=269.0:qstart_avg=4.0:qstart_max=4.0:qstart_min=4.0:qstart_std=0.0:qstart_sum=8.0:ref_name_counter=RS_GCF_000936425.1_protein.faa_NZ_AVFK01000005.1_170@PF00015_full_PFAM.367.554--2:scovhsp_avg=70.35:scovhsp_max=70.6:scovhsp_min=70.1:scovhsp_std=0.3535533905932738:scovhsp_sum=140.7:send_avg=131.5:send_max=132.0:send_min=131.0:send_std=0.7071067811865476:send_sum=263.0:sstart_avg=1.0:sstart_max=1.0:sstart_min=1.0:sstart_std=0.0:sstart_sum=2.0])0.907:0.00453215[&&NHX:Sample_counter=rhizpot1--9||rhizpot3--1:Type_counter=capture--10:besthit_avg=90.67777777777778:besthit_max=92.8:besthit_min=90.1:besthit_std=0.8511430223202456:besthit_sum=816.1:bitscore_avg=218.55555555555554:bitscore_max=231.0:bitscore_min=194.0:bitscore_std=16.5386752122949:bitscore_sum=1967.0:capture_class_counter=c__Alphaproteobacteria--1||c__Gammaproteobacteria--8||c__Vicinamibacteria--1:capture_domain_counter=d__Bacteria--10:capture_family_counter=f__Beijerinckiaceae--1||f__Pseudomonadaceae--8||f__Vicinamibacteraceae--1:capture_genus_counter=g__Luteitalea--1||g__Methylobacterium--1||g__Pseudomonas_E--8:capture_order_counter=o__Pseudomonadales--8||o__Rhizobiales--1||o__Vicinamibacterales--1:capture_phylum_counter=p__Acidobacteriota--1||p__Proteobacteria--9:capture_species_counter=s__Luteitalea sp001464065--1||s__Methylobacterium sp900112625--1||s__Pseudomonas_E asplenii_A--8:evalue_avg=8.100000000007691e-65:evalue_max=6.9e-64:evalue_min=6.64e-78:evalue_std=2.2857633298306715e-64:evalue_sum=7.290000000006922e-64:gapopen_avg=0.1111111111111111:gapopen_max=1.0:gapopen_min=0.0:gapopen_std=0.3333333333333333:gapopen_sum=1.0:gtdb_class_counter=:gtdb_domain_counter=:gtdb_family_counter=:gtdb_genus_counter=:gtdb_order_counter=:gtdb_phylum_counter=:gtdb_species_counter=:heptad_counter=MCP-38H--10:lbd_counter=:length_avg=145.11111111111111:length_max=153.0:length_min=125.0:length_std=11.983785341498367:length_sum=1306.0:mismatch_avg=13.444444444444445:mismatch_max=15.0:mismatch_min=9.0:mismatch_std=1.810463415200036:mismatch_sum=121.0:name=N760596:qcovhsp_avg=96.48888888888888:qcovhsp_max=99.2:qcovhsp_min=95.6:qcovhsp_std=1.3932376362670937:qcovhsp_sum=868.4:qend_avg=150.44444444444446:qend_max=160.0:qend_min=126.0:qend_std=14.301320840320232:qend_sum=1354.0:qstart_avg=6.444444444444445:qstart_max=8.0:qstart_min=2.0:qstart_std=2.4037008503093262:qstart_sum=58.0:ref_name_counter=RS_GCF_000936425.1_protein.faa_NZ_AVFK01000005.1_170@PF00015_full_PFAM.367.554--9:scovhsp_avg=77.58888888888889:scovhsp_max=81.8:scovhsp_min=66.8:scovhsp_std=6.400477412749077:scovhsp_sum=698.3:send_avg=148.22222222222223:send_max=153.0:send_min=131.0:send_std=9.483904493637862:send_sum=1334.0:sstart_avg=4.111111111111111:sstart_max=29.0:sstart_min=1.0:sstart_std=9.333333333333332:sstart_sum=37.0],((a6007d0c-6a2e-43fd-b8fc-18b8427a8e7d_6@MCPsignal.276.435:0.00913062[&&NHX:Sample=rhizpot2:Type=capture:besthit=88.3:bitscore=224.0:capture_class=c__Alphaproteobacteria:capture_domain=d__Bacteria:capture_family=f__Dongiaceae:capture_genus=g__Dongia:capture_order=o__Dongiales:capture_phylum=p__Proteobacteria:capture_species=s__Dongia sp000620685:evalue=2.47e-75:gapopen=1.0:heptad=MCP-38H:length=154.0:mismatch=16.0:qcovhsp=95.6:qend=159.0:qstart=8.0:ref_name=RS_GCF_000936425.1_protein.faa_NZ_AVFK01000005.1_170@PF00015_full_PFAM.367.554:scovhsp=82.4:send=154.0:sstart=1.0],((((804b5d34-7371-421d-a4c8-ea39c60f006c_2@MCPsignal.64.224:0[&&NHX:Sample=rhizpot1:Type=capture:besthit=90.2:bitscore=231.0:capture_class=c__Gammaproteobacteria:capture_domain=d__Bacteria:capture_family=f__Xanthomonadaceae:capture_genus=g__Xanthomonas:capture_order=o__Xanthomonadales:capture_phylum=p__Proteobacteria:capture_species=s__Xanthomonas campestris_B:evalue=6.64e-78:gapopen=0.0:heptad=MCP-38H:length=153.0:mismatch=15.0:qcovhsp=95.6:qend=160.0:qstart=8.0:ref_name=RS_GCF_000936425.1_protein.faa_NZ_AVFK01000005.1_170@PF00015_full_PFAM.367.554:scovhsp=81.8:send=153.0:sstart=1.0],16878c5d-68cd-4122-a237-5435fa8a5807_3@MCPsignal.105.265:0[&&NHX:Sample=rhizpot1:Type=capture:besthit=90.2:bitscore=231.0:capture_class=c__Gammaproteobacteria:capture_domain=d__Bacteria:capture_family=f__Rhodocyclaceae:capture_genus=g__Thauera:capture_order=o__Burkholderiales:capture_phylum=p__Proteobacteria:capture_species=s__Thauera humireducens:evalue=6.64e-78:gapopen=0.0:heptad=MCP-38H:length=153.0:mismatch=15.0:qcovhsp=95.6:qend=160.0:qstart=8.0:ref_name=RS_GCF_000936425.1_protein.faa_NZ_AVFK01000005.1_170@PF00015_full_PFAM.367.554:scovhsp=81.8:send=153.0:sstart=1.0]):5e-09[&&NHX:Sample_counter=rhizpot1--2:Type_counter=capture--2:besthit_avg=90.2:besthit_max=90.2:besthit_min=90.2:besthit_std=0.0:besthit_sum=180.4:bitscore_avg=231.0:bitscore_max=231.0:bitscore_min=231.0:bitscore_std=0.0:bitscore_sum=462.0:capture_class_counter=c__Gammaproteobacteria--2:capture_domain_counter=d__Bacteria--2:capture_family_counter=f__Rhodocyclaceae--1||f__Xanthomonadaceae--1:capture_genus_counter=g__Thauera--1||g__Xanthomonas--1:capture_order_counter=o__Burkholderiales--1||o__Xanthomonadales--1:capture_phylum_counter=p__Proteobacteria--2:capture_species_counter=s__Thauera humireducens--1||s__Xanthomonas campestris_B--1:evalue_avg=6.64e-78:evalue_max=6.64e-78:evalue_min=6.64e-78:evalue_std=0.0:evalue_sum=1.328e-77:gapopen_avg=0.0:gapopen_max=0.0:gapopen_min=0.0:gapopen_std=0.0:gapopen_sum=0.0:gtdb_class_counter=:gtdb_domain_counter=:gtdb_family_counter=:gtdb_genus_counter=:gtdb_order_counter=:gtdb_phylum_counter=:gtdb_species_counter=:heptad_counter=MCP-38H--2:lbd_counter=:length_avg=153.0:length_max=153.0:length_min=153.0:length_std=0.0:length_sum=306.0:mismatch_avg=15.0:mismatch_max=15.0:mismatch_min=15.0:mismatch_std=0.0:mismatch_sum=30.0:name=N760600:qcovhsp_avg=95.6:qcovhsp_max=95.6:qcovhsp_min=95.6:qcovhsp_std=0.0:qcovhsp_sum=191.2:qend_avg=160.0:qend_max=160.0:qend_min=160.0:qend_std=0.0:qend_sum=320.0:qstart_avg=8.0:qstart_max=8.0:qstart_min=8.0:qstart_std=0.0:qstart_sum=16.0:ref_name_counter=RS_GCF_000936425.1_protein.faa_NZ_AVFK01000005.1_170@PF00015_full_PFAM.367.554--2:scovhsp_avg=81.8:scovhsp_max=81.8:scovhsp_min=81.8:scovhsp_std=0.0:scovhsp_sum=163.6:send_avg=153.0:send_max=153.0:send_min=153.0:send_std=0.0:send_sum=306.0:sstart_avg=1.0:sstart_max=1.0:sstart_min=1.0:sstart_std=0.0:sstart_sum=2.0],((22817a23-a535-45ba-8c0a-c779036b6e6b_6@MCPsignal.241.379:0[&&NHX:Sample=rhizpot1:Type=capture:capture_class=c__Gammaproteobacteria:capture_domain=d__Bacteria:capture_family=f__Xanthomonadaceae:capture_genus=g__Xanthomonas:capture_order=o__Xanthomonadales:capture_phylum=p__Proteobacteria:capture_species=s__Xanthomonas campestris_B:heptad=MCP-38H],36958a8c-badd-4079-8911-a61fb5d2ed97_1@MCPsignal.365.503:0[&&NHX:Sample=rhizpot1:Type=capture:capture_class=c__Gammaproteobacteria:capture_domain=d__Bacteria:capture_family=f__Xanthomonadaceae:capture_genus=g__Xanthomonas:capture_order=o__Xanthomonadales:capture_phylum=p__Proteobacteria:capture_species=s__Xanthomonas campestris_B:heptad=MCP-38H]):5e-09[&&NHX:Sample_counter=rhizpot1--2:Type_counter=capture--2:capture_class_counter=c__Gammaproteobacteria--2:capture_domain_counter=d__Bacteria--2:capture_family_counter=f__Xanthomonadaceae--2:capture_genus_counter=g__Xanthomonas--2:capture_order_counter=o__Xanthomonadales--2:capture_phylum_counter=p__Proteobacteria--2:capture_species_counter=s__Xanthomonas campestris_B--2:gtdb_class_counter=:gtdb_domain_counter=:gtdb_family_counter=:gtdb_genus_counter=:gtdb_order_counter=:gtdb_phylum_counter=:gtdb_species_counter=:heptad_counter=MCP-38H--2:lbd_counter=:name=N760603:ref_name_counter=],(debad847-9e1d-4db6-9add-dd9242799310_6@MCPsignal.127.244:0.0144998[&&NHX:Sample=rhizpot3:Type=capture:besthit=90.5:bitscore=171.0:capture_class=c__Gammaproteobacteria:capture_domain=d__Bacteria:capture_family=f__Pseudomonadaceae:capture_genus=g__Pseudomonas_E:capture_order=o__Pseudomonadales:capture_phylum=p__Proteobacteria:capture_species=s__Pseudomonas_E alkylphenolica_A:evalue=4.47e-55:gapopen=1.0:heptad=MCP-38H:length=116.0:mismatch=10.0:qcovhsp=98.3:qend=117.0:qstart=3.0:ref_name=RS_GCF_000936425.1_protein.faa_NZ_AVFK01000005.1_170@PF00015_full_PFAM.367.554:scovhsp=62.0:send=132.0:sstart=17.0],(7718dda2-ffd8-4794-ad15-a794b7230d8b_5@MCPsignal.125.242:0[&&NHX:Sample=rhizpot1:Type=capture:capture_class=c__Gammaproteobacteria:capture_domain=d__Bacteria:capture_family=f__Xanthomonadaceae:capture_genus=g__Xanthomonas:capture_order=o__Xanthomonadales:capture_phylum=p__Proteobacteria:capture_species=s__Xanthomonas campestris_B:heptad=MCP-38H],173fbfb9-14e5-486f-b134-81509c321cd6_6@MCPsignal.278.395:0[&&NHX:Sample=rhizpot2:Type=capture:capture_class=c__Gammaproteobacteria:capture_domain=d__Bacteria:capture_family=f__Xanthomonadaceae:capture_genus=g__Xanthomonas:capture_order=o__Xanthomonadales:capture_phylum=p__Proteobacteria:capture_species=s__Xanthomonas campestris_B:heptad=MCP-38H]):5e-09[&&NHX:Sample_counter=rhizpot1--1||rhizpot2--1:Type_counter=capture--2:capture_class_counter=c__Gammaproteobacteria--2:capture_domain_counter=d__Bacteria--2:capture_family_counter=f__Xanthomonadaceae--2:capture_genus_counter=g__Xanthomonas--2:capture_order_counter=o__Xanthomonadales--2:capture_phylum_counter=p__Proteobacteria--2:capture_species_counter=s__Xanthomonas campestris_B--2:gtdb_class_counter=:gtdb_domain_counter=:gtdb_family_counter=:gtdb_genus_counter=:gtdb_order_counter=:gtdb_phylum_counter=:gtdb_species_counter=:heptad_counter=MCP-38H--2:lbd_counter=:name=N760607:ref_name_counter=])0:5e-09[&&NHX:Sample_counter=rhizpot1--1||rhizpot2--1||rhizpot3--1:Type_counter=capture--3:besthit_avg=90.5:besthit_max=90.5:besthit_min=90.5:besthit_std=0:besthit_sum=90.5:bitscore_avg=171.0:bitscore_max=171.0:bitscore_min=171.0:bitscore_std=0:bitscore_sum=171.0:capture_class_counter=c__Gammaproteobacteria--3:capture_domain_counter=d__Bacteria--3:capture_family_counter=f__Pseudomonadaceae--1||f__Xanthomonadaceae--2:capture_genus_counter=g__Pseudomonas_E--1||g__Xanthomonas--2:capture_order_counter=o__Pseudomonadales--1||o__Xanthomonadales--2:capture_phylum_counter=p__Proteobacteria--3:capture_species_counter=s__Pseudomonas_E alkylphenolica_A--1||s__Xanthomonas campestris_B--2:evalue_avg=4.47e-55:evalue_max=4.47e-55:evalue_min=4.47e-55:evalue_std=0:evalue_sum=4.47e-55:gapopen_avg=1.0:gapopen_max=1.0:gapopen_min=1.0:gapopen_std=0:gapopen_sum=1.0:gtdb_class_counter=:gtdb_domain_counter=:gtdb_family_counter=:gtdb_genus_counter=:gtdb_order_counter=:gtdb_phylum_counter=:gtdb_species_counter=:heptad_counter=MCP-38H--3:lbd_counter=:length_avg=116.0:length_max=116.0:length_min=116.0:length_std=0:length_sum=116.0:mismatch_avg=10.0:mismatch_max=10.0:mismatch_min=10.0:mismatch_std=0:mismatch_sum=10.0:name=N760608:qcovhsp_avg=98.3:qcovhsp_max=98.3:qcovhsp_min=98.3:qcovhsp_std=0:qcovhsp_sum=98.3:qend_avg=117.0:qend_max=117.0:qend_min=117.0:qend_std=0:qend_sum=117.0:qstart_avg=3.0:qstart_max=3.0:qstart_min=3.0:qstart_std=0:qstart_sum=3.0:ref_name_counter=RS_GCF_000936425.1_protein.faa_NZ_AVFK01000005.1_170@PF00015_full_PFAM.367.554--1:scovhsp_avg=62.0:scovhsp_max=62.0:scovhsp_min=62.0:scovhsp_std=0:scovhsp_sum=62.0:send_avg=132.0:send_max=132.0:send_min=132.0:send_std=0:send_sum=132.0:sstart_avg=17.0:sstart_max=17.0:sstart_min=17.0:sstart_std=0:sstart_sum=17.0])1:5e-09[&&NHX:Sample_counter=rhizpot1--3||rhizpot2--1||rhizpot3--1:Type_counter=capture--5:besthit_avg=90.5:besthit_max=90.5:besthit_min=90.5:besthit_std=0:besthit_sum=90.5:bitscore_avg=171.0:bitscore_max=171.0:bitscore_min=171.0:bitscore_std=0:bitscore_sum=171.0:capture_class_counter=c__Gammaproteobacteria--5:capture_domain_counter=d__Bacteria--5:capture_family_counter=f__Pseudomonadaceae--1||f__Xanthomonadaceae--4:capture_genus_counter=g__Pseudomonas_E--1||g__Xanthomonas--4:capture_order_counter=o__Pseudomonadales--1||o__Xanthomonadales--4:capture_phylum_counter=p__Proteobacteria--5:capture_species_counter=s__Pseudomonas_E alkylphenolica_A--1||s__Xanthomonas campestris_B--4:evalue_avg=4.47e-55:evalue_max=4.47e-55:evalue_min=4.47e-55:evalue_std=0:evalue_sum=4.47e-55:gapopen_avg=1.0:gapopen_max=1.0:gapopen_min=1.0:gapopen_std=0:gapopen_sum=1.0:gtdb_class_counter=:gtdb_domain_counter=:gtdb_family_counter=:gtdb_genus_counter=:gtdb_order_counter=:gtdb_phylum_counter=:gtdb_species_counter=:heptad_counter=MCP-38H--5:lbd_counter=:length_avg=116.0:length_max=116.0:length_min=116.0:length_std=0:length_sum=116.0:mismatch_avg=10.0:mismatch_max=10.0:mismatch_min=10.0:mismatch_std=0:mismatch_sum=10.0:name=N760609:qcovhsp_avg=98.3:qcovhsp_max=98.3:qcovhsp_min=98.3:qcovhsp_std=0:qcovhsp_sum=98.3:qend_avg=117.0:qend_max=117.0:qend_min=117.0:qend_std=0:qend_sum=117.0:qstart_avg=3.0:qstart_max=3.0:qstart_min=3.0:qstart_std=0:qstart_sum=3.0:ref_name_counter=RS_GCF_000936425.1_protein.faa_NZ_AVFK01000005.1_170@PF00015_full_PFAM.367.554--1:scovhsp_avg=62.0:scovhsp_max=62.0:scovhsp_min=62.0:scovhsp_std=0:scovhsp_sum=62.0:send_avg=132.0:send_max=132.0:send_min=132.0:send_std=0:send_sum=132.0:sstart_avg=17.0:sstart_max=17.0:sstart_min=17.0:sstart_std=0:sstart_sum=17.0])0:5e-09[&&NHX:Sample_counter=rhizpot1--5||rhizpot2--1||rhizpot3--1:Type_counter=capture--7:besthit_avg=90.3:besthit_max=90.5:besthit_min=90.2:besthit_std=0.1732050807568861:besthit_sum=270.9:bitscore_avg=211.0:bitscore_max=231.0:bitscore_min=171.0:bitscore_std=34.64101615137755:bitscore_sum=633.0:capture_class_counter=c__Gammaproteobacteria--7:capture_domain_counter=d__Bacteria--7:capture_family_counter=f__Pseudomonadaceae--1||f__Rhodocyclaceae--1||f__Xanthomonadaceae--5:capture_genus_counter=g__Pseudomonas_E--1||g__Thauera--1||g__Xanthomonas--5:capture_order_counter=o__Burkholderiales--1||o__Pseudomonadales--1||o__Xanthomonadales--5:capture_phylum_counter=p__Proteobacteria--7:capture_species_counter=s__Pseudomonas_E alkylphenolica_A--1||s__Thauera humireducens--1||s__Xanthomonas campestris_B--5:evalue_avg=1.49e-55:evalue_max=4.47e-55:evalue_min=6.64e-78:evalue_std=2.580755703277627e-55:evalue_sum=4.47e-55:gapopen_avg=0.3333333333333333:gapopen_max=1.0:gapopen_min=0.0:gapopen_std=0.5773502691896258:gapopen_sum=1.0:gtdb_class_counter=:gtdb_domain_counter=:gtdb_family_counter=:gtdb_genus_counter=:gtdb_order_counter=:gtdb_phylum_counter=:gtdb_species_counter=:heptad_counter=MCP-38H--7:lbd_counter=:length_avg=140.66666666666666:length_max=153.0:length_min=116.0:length_std=21.361959960016154:length_sum=422.0:mismatch_avg=13.333333333333334:mismatch_max=15.0:mismatch_min=10.0:mismatch_std=2.8867513459481287:mismatch_sum=40.0:name=N760610:qcovhsp_avg=96.5:qcovhsp_max=98.3:qcovhsp_min=95.6:qcovhsp_std=1.558845726811991:qcovhsp_sum=289.5:qend_avg=145.66666666666666:qend_max=160.0:qend_min=117.0:qend_std=24.826061575153908:qend_sum=437.0:qstart_avg=6.333333333333333:qstart_max=8.0:qstart_min=3.0:qstart_std=2.8867513459481287:qstart_sum=19.0:ref_name_counter=RS_GCF_000936425.1_protein.faa_NZ_AVFK01000005.1_170@PF00015_full_PFAM.367.554--3:scovhsp_avg=75.2:scovhsp_max=81.8:scovhsp_min=62.0:scovhsp_std=11.431535329954588:scovhsp_sum=225.60000000000002:send_avg=146.0:send_max=153.0:send_min=132.0:send_std=12.12435565298214:send_sum=438.0:sstart_avg=6.333333333333333:sstart_max=17.0:sstart_min=1.0:sstart_std=9.237604307034013:sstart_sum=19.0],(be4b69ea-6241-4df7-81dd-7e529bafd117_4@MCPsignal.190.335:0.0105955[&&NHX:Sample=rhizpot3:Type=capture:besthit=90.2:bitscore=216.0:capture_class=c__Alphaproteobacteria:capture_domain=d__Bacteria:capture_family=f__Rhodobacteraceae:capture_genus=g__Epibacterium:capture_order=o__Rhodobacterales:capture_phylum=p__Proteobacteria:capture_species=s__Epibacterium litoralis:evalue=2.22e-72:gapopen=0.0:heptad=MCP-38H:length=143.0:mismatch=14.0:qcovhsp=98.6:qend=145.0:qstart=3.0:ref_name=RS_GCF_000936425.1_protein.faa_NZ_AVFK01000005.1_170@PF00015_full_PFAM.367.554:scovhsp=76.5:send=153.0:sstart=11.0],454fea9c-b19c-4ab3-877d-214f30edfa03_3@MCPsignal.279.439:0.00455945[&&NHX:Sample=rhizpot2:Type=capture:besthit=89.5:bitscore=230.0:capture_class=c__Gammaproteobacteria:capture_domain=d__Bacteria:capture_family=f__Xanthomonadaceae:capture_genus=g__Xanthomonas:capture_order=o__Xanthomonadales:capture_phylum=p__Proteobacteria:capture_species=s__Xanthomonas campestris_B:evalue=9.43e-78:gapopen=0.0:heptad=MCP-38H:length=153.0:mismatch=16.0:qcovhsp=95.6:qend=160.0:qstart=8.0:ref_name=RS_GCF_000936425.1_protein.faa_NZ_AVFK01000005.1_170@PF00015_full_PFAM.367.554:scovhsp=81.8:send=153.0:sstart=1.0])0:5e-09[&&NHX:Sample_counter=rhizpot2--1||rhizpot3--1:Type_counter=capture--2:besthit_avg=89.85:besthit_max=90.2:besthit_min=89.5:besthit_std=0.4949747468305853:besthit_sum=179.7:bitscore_avg=223.0:bitscore_max=230.0:bitscore_min=216.0:bitscore_std=9.899494936611665:bitscore_sum=446.0:capture_class_counter=c__Alphaproteobacteria--1||c__Gammaproteobacteria--1:capture_domain_counter=d__Bacteria--2:capture_family_counter=f__Rhodobacteraceae--1||f__Xanthomonadaceae--1:capture_genus_counter=g__Epibacterium--1||g__Xanthomonas--1:capture_order_counter=o__Rhodobacterales--1||o__Xanthomonadales--1:capture_phylum_counter=p__Proteobacteria--2:capture_species_counter=s__Epibacterium litoralis--1||s__Xanthomonas campestris_B--1:evalue_avg=1.110004715e-72:evalue_max=2.22e-72:evalue_min=9.43e-78:evalue_std=1.569770386217189e-72:evalue_sum=2.22000943e-72:gapopen_avg=0.0:gapopen_max=0.0:gapopen_min=0.0:gapopen_std=0.0:gapopen_sum=0.0:gtdb_class_counter=:gtdb_domain_counter=:gtdb_family_counter=:gtdb_genus_counter=:gtdb_order_counter=:gtdb_phylum_counter=:gtdb_species_counter=:heptad_counter=MCP-38H--2:lbd_counter=:length_avg=148.0:length_max=153.0:length_min=143.0:length_std=7.0710678118654755:length_sum=296.0:mismatch_avg=15.0:mismatch_max=16.0:mismatch_min=14.0:mismatch_std=1.4142135623730951:mismatch_sum=30.0:name=N760613:qcovhsp_avg=97.1:qcovhsp_max=98.6:qcovhsp_min=95.6:qcovhsp_std=2.1213203435596424:qcovhsp_sum=194.2:qend_avg=152.5:qend_max=160.0:qend_min=145.0:qend_std=10.606601717798213:qend_sum=305.0:qstart_avg=5.5:qstart_max=8.0:qstart_min=3.0:qstart_std=3.5355339059327378:qstart_sum=11.0:ref_name_counter=RS_GCF_000936425.1_protein.faa_NZ_AVFK01000005.1_170@PF00015_full_PFAM.367.554--2:scovhsp_avg=79.15:scovhsp_max=81.8:scovhsp_min=76.5:scovhsp_std=3.7476659402887:scovhsp_sum=158.3:send_avg=153.0:send_max=153.0:send_min=153.0:send_std=0.0:send_sum=306.0:sstart_avg=6.0:sstart_max=11.0:sstart_min=1.0:sstart_std=7.0710678118654755:sstart_sum=12.0])0:5e-09[&&NHX:Sample_counter=rhizpot1--5||rhizpot2--2||rhizpot3--2:Type_counter=capture--9:besthit_avg=90.11999999999999:besthit_max=90.5:besthit_min=89.5:besthit_std=0.37013511046643544:besthit_sum=450.59999999999997:bitscore_avg=215.8:bitscore_max=231.0:bitscore_min=171.0:bitscore_std=25.83989164063967:bitscore_sum=1079.0:capture_class_counter=c__Alphaproteobacteria--1||c__Gammaproteobacteria--8:capture_domain_counter=d__Bacteria--9:capture_family_counter=f__Pseudomonadaceae--1||f__Rhodobacteraceae--1||f__Rhodocyclaceae--1||f__Xanthomonadaceae--6:capture_genus_counter=g__Epibacterium--1||g__Pseudomonas_E--1||g__Thauera--1||g__Xanthomonas--6:capture_order_counter=o__Burkholderiales--1||o__Pseudomonadales--1||o__Rhodobacterales--1||o__Xanthomonadales--6:capture_phylum_counter=p__Proteobacteria--9:capture_species_counter=s__Epibacterium litoralis--1||s__Pseudomonas_E alkylphenolica_A--1||s__Thauera humireducens--1||s__Xanthomonas campestris_B--6:evalue_avg=8.94e-56:evalue_max=4.47e-55:evalue_min=6.64e-78:evalue_std=1.999044771884812e-55:evalue_sum=4.47e-55:gapopen_avg=0.2:gapopen_max=1.0:gapopen_min=0.0:gapopen_std=0.447213595499958:gapopen_sum=1.0:gtdb_class_counter=:gtdb_domain_counter=:gtdb_family_counter=:gtdb_genus_counter=:gtdb_order_counter=:gtdb_phylum_counter=:gtdb_species_counter=:heptad_counter=MCP-38H--9:lbd_counter=:length_avg=143.6:length_max=153.0:length_min=116.0:length_std=16.024980499208105:length_sum=718.0:mismatch_avg=14.0:mismatch_max=16.0:mismatch_min=10.0:mismatch_std=2.345207879911715:mismatch_sum=70.0:name=N760614:qcovhsp_avg=96.73999999999998:qcovhsp_max=98.6:qcovhsp_min=95.6:qcovhsp_std=1.5646085772486364:qcovhsp_sum=483.69999999999993:qend_avg=148.4:qend_max=160.0:qend_min=117.0:qend_std=18.716303053755034:qend_sum=742.0:qstart_avg=6.0:qstart_max=8.0:qstart_min=3.0:qstart_std=2.7386127875258306:qstart_sum=30.0:ref_name_counter=RS_GCF_000936425.1_protein.faa_NZ_AVFK01000005.1_170@PF00015_full_PFAM.367.554--5:scovhsp_avg=76.78:scovhsp_max=81.8:scovhsp_min=62.0:scovhsp_std=8.575080174552303:scovhsp_sum=383.90000000000003:send_avg=148.8:send_max=153.0:send_min=132.0:send_std=9.391485505499118:send_sum=744.0:sstart_avg=6.2:sstart_max=17.0:sstart_min=1.0:sstart_std=7.429670248402684:sstart_sum=31.0],f98d516a-a8d2-5347-8a50-04919f3849db_1@MCPsignal.137.273:5e-09[&&NHX:Sample=rhizpot1:Type=capture:besthit=91.9:bitscore=207.0:capture_class=c__Gammaproteobacteria:capture_domain=d__Bacteria:capture_family=f__Xanthomonadaceae:capture_genus=g__Xanthomonas:capture_order=o__Xanthomonadales:capture_phylum=p__Proteobacteria:capture_species=s__Xanthomonas campestris_B:evalue=4.89e-69:gapopen=0.0:heptad=MCP-38H:length=136.0:mismatch=11.0:qcovhsp=100.0:qend=136.0:qstart=1.0:ref_name=RS_GCF_000936425.1_protein.faa_NZ_AVFK01000005.1_170@PF00015_full_PFAM.367.554:scovhsp=72.7:send=153.0:sstart=18.0])0.363:5e-09[&&NHX:Sample_counter=rhizpot1--6||rhizpot2--2||rhizpot3--2:Type_counter=capture--10:besthit_avg=90.41666666666667:besthit_max=91.9:besthit_min=89.5:besthit_std=0.7985403350280242:besthit_sum=542.5:bitscore_avg=214.33333333333334:bitscore_max=231.0:bitscore_min=171.0:bitscore_std=23.389456314046008:bitscore_sum=1286.0:capture_class_counter=c__Alphaproteobacteria--1||c__Gammaproteobacteria--9:capture_domain_counter=d__Bacteria--10:capture_family_counter=f__Pseudomonadaceae--1||f__Rhodobacteraceae--1||f__Rhodocyclaceae--1||f__Xanthomonadaceae--7:capture_genus_counter=g__Epibacterium--1||g__Pseudomonas_E--1||g__Thauera--1||g__Xanthomonas--7:capture_order_counter=o__Burkholderiales--1||o__Pseudomonadales--1||o__Rhodobacterales--1||o__Xanthomonadales--7:capture_phylum_counter=p__Proteobacteria--10:capture_species_counter=s__Epibacterium litoralis--1||s__Pseudomonas_E alkylphenolica_A--1||s__Thauera humireducens--1||s__Xanthomonas campestris_B--7:evalue_avg=7.450000000000082e-56:evalue_max=4.47e-55:evalue_min=6.64e-78:evalue_std=1.824869858373464e-55:evalue_sum=4.470000000000049e-55:gapopen_avg=0.16666666666666666:gapopen_max=1.0:gapopen_min=0.0:gapopen_std=0.408248290463863:gapopen_sum=1.0:gtdb_class_counter=:gtdb_domain_counter=:gtdb_family_counter=:gtdb_genus_counter=:gtdb_order_counter=:gtdb_phylum_counter=:gtdb_species_counter=:heptad_counter=MCP-38H--10:lbd_counter=:length_avg=142.33333333333334:length_max=153.0:length_min=116.0:length_std=14.665151436881471:length_sum=854.0:mismatch_avg=13.5:mismatch_max=16.0:mismatch_min=10.0:mismatch_std=2.4289915602982237:mismatch_sum=81.0:name=N760616:qcovhsp_avg=97.28333333333332:qcovhsp_max=100.0:qcovhsp_min=95.6:qcovhsp_std=1.9312344929258782:qcovhsp_sum=583.6999999999999:qend_avg=146.33333333333334:qend_max=160.0:qend_min=117.0:qend_std=17.489044189625307:qend_sum=878.0:qstart_avg=5.166666666666667:qstart_max=8.0:qstart_min=1.0:qstart_std=3.188521078284832:qstart_sum=31.0:ref_name_counter=RS_GCF_000936425.1_protein.faa_NZ_AVFK01000005.1_170@PF00015_full_PFAM.367.554--6:scovhsp_avg=76.10000000000001:scovhsp_max=81.8:scovhsp_min=62.0:scovhsp_std=7.848566748139432:scovhsp_sum=456.6:send_avg=149.5:send_max=153.0:send_min=132.0:send_std=8.573214099741124:send_sum=897.0:sstart_avg=8.166666666666666:sstart_max=18.0:sstart_min=1.0:sstart_std=8.207719943240427:sstart_sum=49.0])0.857:0.00451677[&&NHX:Sample_counter=rhizpot1--6||rhizpot2--3||rhizpot3--2:Type_counter=capture--11:besthit_avg=90.11428571428573:besthit_max=91.9:besthit_min=88.3:besthit_std=1.0823255385643344:besthit_sum=630.8000000000001:bitscore_avg=215.71428571428572:bitscore_max=231.0:bitscore_min=171.0:bitscore_std=21.661904238503485:bitscore_sum=1510.0:capture_class_counter=c__Alphaproteobacteria--2||c__Gammaproteobacteria--9:capture_domain_counter=d__Bacteria--11:capture_family_counter=f__Dongiaceae--1||f__Pseudomonadaceae--1||f__Rhodobacteraceae--1||f__Rhodocyclaceae--1||f__Xanthomonadaceae--7:capture_genus_counter=g__Dongia--1||g__Epibacterium--1||g__Pseudomonas_E--1||g__Thauera--1||g__Xanthomonas--7:capture_order_counter=o__Burkholderiales--1||o__Dongiales--1||o__Pseudomonadales--1||o__Rhodobacterales--1||o__Xanthomonadales--7:capture_phylum_counter=p__Proteobacteria--11:capture_species_counter=s__Dongia sp000620685--1||s__Epibacterium litoralis--1||s__Pseudomonas_E alkylphenolica_A--1||s__Thauera humireducens--1||s__Xanthomonas campestris_B--7:evalue_avg=6.385714285714355e-56:evalue_max=4.47e-55:evalue_min=6.64e-78:evalue_std=1.689501194351243e-55:evalue_sum=4.4700000000000485e-55:gapopen_avg=0.2857142857142857:gapopen_max=1.0:gapopen_min=0.0:gapopen_std=0.48795003647426666:gapopen_sum=2.0:gtdb_class_counter=:gtdb_domain_counter=:gtdb_family_counter=:gtdb_genus_counter=:gtdb_order_counter=:gtdb_phylum_counter=:gtdb_species_counter=:heptad_counter=MCP-38H--11:lbd_counter=:length_avg=144.0:length_max=154.0:length_min=116.0:length_std=14.094916341243982:length_sum=1008.0:mismatch_avg=13.857142857142858:mismatch_max=16.0:mismatch_min=10.0:mismatch_std=2.410295378065479:mismatch_sum=97.0:name=N760617:qcovhsp_avg=97.04285714285716:qcovhsp_max=100.0:qcovhsp_min=95.6:qcovhsp_std=1.8742617594288025:qcovhsp_sum=679.3000000000001:qend_avg=148.14285714285714:qend_max=160.0:qend_min=117.0:qend_std=16.667619020409717:qend_sum=1037.0:qstart_avg=5.571428571428571:qstart_max=8.0:qstart_min=1.0:qstart_std=3.101458950082625:qstart_sum=39.0:ref_name_counter=RS_GCF_000936425.1_protein.faa_NZ_AVFK01000005.1_170@PF00015_full_PFAM.367.554--7:scovhsp_avg=77.0:scovhsp_max=82.4:scovhsp_min=62.0:scovhsp_std=7.55005518743627:scovhsp_sum=539.0:send_avg=150.14285714285714:send_max=154.0:send_min=132.0:send_std=8.008923594519874:send_sum=1051.0:sstart_avg=7.142857142857143:sstart_max=18.0:sstart_min=1.0:sstart_std=7.967194642795573:sstart_sum=50.0],(1d482af0-056f-4c92-929c-aa43f0eca502_1@MCPsignal.488.651:0.00445141[&&NHX:Sample=rhizpot1:Type=capture:besthit=75.6:bitscore=191.0:capture_class=c__Gammaproteobacteria:capture_domain=d__Bacteria:capture_family=f__Pseudomonadaceae:capture_genus=g__Pseudomonas_E:capture_order=o__Pseudomonadales:capture_phylum=p__Proteobacteria:capture_species=s__Pseudomonas_E dryadis:evalue=3.42e-62:gapopen=0.0:heptad=MCP-38H:length=156.0:mismatch=38.0:qcovhsp=95.7:qend=163.0:qstart=8.0:ref_name=RS_GCF_000936425.1_protein.faa_NZ_AVFK01000005.1_170@PF00015_full_PFAM.367.554:scovhsp=83.4:send=156.0:sstart=1.0],((30b039e0-59da-4d05-b2fa-5f058933ee65_1@MCPsignal.745.905:0[&&NHX:Sample=rhizpot1:Type=capture:besthit=89.5:bitscore=228.0:capture_class=c__Gammaproteobacteria:capture_domain=d__Bacteria:capture_family=f__Pseudomonadaceae:capture_genus=g__Pseudomonas_E:capture_order=o__Pseudomonadales:capture_phylum=p__Proteobacteria:capture_species=s__Pseudomonas_E dryadis:evalue=1.1e-76:gapopen=0.0:heptad=MCP-38H:length=153.0:mismatch=16.0:qcovhsp=95.6:qend=160.0:qstart=8.0:ref_name=RS_GCF_000936425.1_protein.faa_NZ_AVFK01000005.1_170@PF00015_full_PFAM.367.554:scovhsp=81.8:send=153.0:sstart=1.0],b9bd00b1-6f00-4224-9c87-cbcab1e0c892_5@MCPsignal.189.349:0[&&NHX:Sample=rhizpot1:Type=capture:besthit=89.5:bitscore=228.0:capture_class=c__Gammaproteobacteria:capture_domain=d__Bacteria:capture_family=f__Rhodocyclaceae:capture_genus=g__UBA2250:capture_order=o__Burkholderiales:capture_phylum=p__Proteobacteria:capture_species=s__UBA2250 sp002347285:evalue=1.1e-76:gapopen=0.0:heptad=MCP-38H:length=153.0:mismatch=16.0:qcovhsp=95.6:qend=160.0:qstart=8.0:ref_name=RS_GCF_000936425.1_protein.faa_NZ_AVFK01000005.1_170@PF00015_full_PFAM.367.554:scovhsp=81.8:send=153.0:sstart=1.0]):5e-09[&&NHX:Sample_counter=rhizpot1--2:Type_counter=capture--2:besthit_avg=89.5:besthit_max=89.5:besthit_min=89.5:besthit_std=0.0:besthit_sum=179.0:bitscore_avg=228.0:bitscore_max=228.0:bitscore_min=228.0:bitscore_std=0.0:bitscore_sum=456.0:capture_class_counter=c__Gammaproteobacteria--2:capture_domain_counter=d__Bacteria--2:capture_family_counter=f__Pseudomonadaceae--1||f__Rhodocyclaceae--1:capture_genus_counter=g__Pseudomonas_E--1||g__UBA2250--1:capture_order_counter=o__Burkholderiales--1||o__Pseudomonadales--1:capture_phylum_counter=p__Proteobacteria--2:capture_species_counter=s__Pseudomonas_E dryadis--1||s__UBA2250 sp002347285--1:evalue_avg=1.1e-76:evalue_max=1.1e-76:evalue_min=1.1e-76:evalue_std=0.0:evalue_sum=2.2e-76:gapopen_avg=0.0:gapopen_max=0.0:gapopen_min=0.0:gapopen_std=0.0:gapopen_sum=0.0:gtdb_class_counter=:gtdb_domain_counter=:gtdb_family_counter=:gtdb_genus_counter=:gtdb_order_counter=:gtdb_phylum_counter=:gtdb_species_counter=:heptad_counter=MCP-38H--2:lbd_counter=:length_avg=153.0:length_max=153.0:length_min=153.0:length_std=0.0:length_sum=306.0:mismatch_avg=16.0:mismatch_max=16.0:mismatch_min=16.0:mismatch_std=0.0:mismatch_sum=32.0:name=N760621:qcovhsp_avg=95.6:qcovhsp_max=95.6:qcovhsp_min=95.6:qcovhsp_std=0.0:qcovhsp_sum=191.2:qend_avg=160.0:qend_max=160.0:qend_min=160.0:qend_std=0.0:qend_sum=320.0:qstart_avg=8.0:qstart_max=8.0:qstart_min=8.0:qstart_std=0.0:qstart_sum=16.0:ref_name_counter=RS_GCF_000936425.1_protein.faa_NZ_AVFK01000005.1_170@PF00015_full_PFAM.367.554--2:scovhsp_avg=81.8:scovhsp_max=81.8:scovhsp_min=81.8:scovhsp_std=0.0:scovhsp_sum=163.6:send_avg=153.0:send_max=153.0:send_min=153.0:send_std=0.0:send_sum=306.0:sstart_avg=1.0:sstart_max=1.0:sstart_min=1.0:sstart_std=0.0:sstart_sum=2.0],5a1ebcdf-d0a6-4e7e-bb8b-e86b7d589deb_3@MCPsignal.22.176:0.0425119[&&NHX:Sample=rhizpot1:Type=capture:besthit=85.1:bitscore=210.0:capture_class=c__Alphaproteobacteria:capture_domain=d__Bacteria:capture_family=f__Sphingomonadaceae:capture_genus=g__Sphingomonas_E:capture_order=o__Sphingomonadales:capture_phylum=p__Proteobacteria:capture_species=s__Sphingomonas_E laterariae:evalue=8.6e-70:gapopen=1.0:heptad=MCP-38H:length=154.0:mismatch=22.0:qcovhsp=100.0:qend=154.0:qstart=1.0:ref_name=RS_GCF_000936425.1_protein.faa_NZ_AVFK01000005.1_170@PF00015_full_PFAM.367.554:scovhsp=81.8:send=153.0:sstart=1.0])0:5e-09[&&NHX:Sample_counter=rhizpot1--3:Type_counter=capture--3:besthit_avg=88.03333333333335:besthit_max=89.5:besthit_min=85.1:besthit_std=2.5403411844343564:besthit_sum=264.1:bitscore_avg=222.0:bitscore_max=228.0:bitscore_min=210.0:bitscore_std=10.392304845413264:bitscore_sum=666.0:capture_class_counter=c__Alphaproteobacteria--1||c__Gammaproteobacteria--2:capture_domain_counter=d__Bacteria--3:capture_family_counter=f__Pseudomonadaceae--1||f__Rhodocyclaceae--1||f__Sphingomonadaceae--1:capture_genus_counter=g__Pseudomonas_E--1||g__Sphingomonas_E--1||g__UBA2250--1:capture_order_counter=o__Burkholderiales--1||o__Pseudomonadales--1||o__Sphingomonadales--1:capture_phylum_counter=p__Proteobacteria--3:capture_species_counter=s__Pseudomonas_E dryadis--1||s__Sphingomonas_E laterariae--1||s__UBA2250 sp002347285--1:evalue_avg=2.8666674000000005e-70:evalue_max=8.6e-70:evalue_min=1.1e-76:evalue_std=4.9652116799454855e-70:evalue_sum=8.600002200000001e-70:gapopen_avg=0.3333333333333333:gapopen_max=1.0:gapopen_min=0.0:gapopen_std=0.5773502691896258:gapopen_sum=1.0:gtdb_class_counter=:gtdb_domain_counter=:gtdb_family_counter=:gtdb_genus_counter=:gtdb_order_counter=:gtdb_phylum_counter=:gtdb_species_counter=:heptad_counter=MCP-38H--3:lbd_counter=:length_avg=153.33333333333334:length_max=154.0:length_min=153.0:length_std=0.5773502691896258:length_sum=460.0:mismatch_avg=18.0:mismatch_max=22.0:mismatch_min=16.0:mismatch_std=3.4641016151377544:mismatch_sum=54.0:name=N760623:qcovhsp_avg=97.06666666666666:qcovhsp_max=100.0:qcovhsp_min=95.6:qcovhsp_std=2.540341184434357:qcovhsp_sum=291.2:qend_avg=158.0:qend_max=160.0:qend_min=154.0:qend_std=3.4641016151377544:qend_sum=474.0:qstart_avg=5.666666666666667:qstart_max=8.0:qstart_min=1.0:qstart_std=4.041451884327381:qstart_sum=17.0:ref_name_counter=RS_GCF_000936425.1_protein.faa_NZ_AVFK01000005.1_170@PF00015_full_PFAM.367.554--3:scovhsp_avg=81.8:scovhsp_max=81.8:scovhsp_min=81.8:scovhsp_std=0.0:scovhsp_sum=245.39999999999998:send_avg=153.0:send_max=153.0:send_min=153.0:send_std=0.0:send_sum=459.0:sstart_avg=1.0:sstart_max=1.0:sstart_min=1.0:sstart_std=0.0:sstart_sum=3.0])0.872:0.00471128[&&NHX:Sample_counter=rhizpot1--4:Type_counter=capture--4:besthit_avg=84.925:besthit_max=89.5:besthit_min=75.6:besthit_std=6.553561372770282:besthit_sum=339.7:bitscore_avg=214.25:bitscore_max=228.0:bitscore_min=191.0:bitscore_std=17.67059704707229:bitscore_sum=857.0:capture_class_counter=c__Alphaproteobacteria--1||c__Gammaproteobacteria--3:capture_domain_counter=d__Bacteria--4:capture_family_counter=f__Pseudomonadaceae--2||f__Rhodocyclaceae--1||f__Sphingomonadaceae--1:capture_genus_counter=g__Pseudomonas_E--2||g__Sphingomonas_E--1||g__UBA2250--1:capture_order_counter=o__Burkholderiales--1||o__Pseudomonadales--2||o__Sphingomonadales--1:capture_phylum_counter=p__Proteobacteria--4:capture_species_counter=s__Pseudomonas_E dryadis--2||s__Sphingomonas_E laterariae--1||s__UBA2250 sp002347285--1:evalue_avg=8.550000215000054e-63:evalue_max=3.42e-62:evalue_min=1.1e-76:evalue_std=1.7099999856666636e-62:evalue_sum=3.4200000860000215e-62:gapopen_avg=0.25:gapopen_max=1.0:gapopen_min=0.0:gapopen_std=0.5:gapopen_sum=1.0:gtdb_class_counter=:gtdb_domain_counter=:gtdb_family_counter=:gtdb_genus_counter=:gtdb_order_counter=:gtdb_phylum_counter=:gtdb_species_counter=:heptad_counter=MCP-38H--4:lbd_counter=:length_avg=154.0:length_max=156.0:length_min=153.0:length_std=1.4142135623730951:length_sum=616.0:mismatch_avg=23.0:mismatch_max=38.0:mismatch_min=16.0:mismatch_std=10.392304845413264:mismatch_sum=92.0:name=N760624:qcovhsp_avg=96.725:qcovhsp_max=100.0:qcovhsp_min=95.6:qcovhsp_std=2.183842179889992:qcovhsp_sum=386.9:qend_avg=159.25:qend_max=163.0:qend_min=154.0:qend_std=3.774917217635375:qend_sum=637.0:qstart_avg=6.25:qstart_max=8.0:qstart_min=1.0:qstart_std=3.5:qstart_sum=25.0:ref_name_counter=RS_GCF_000936425.1_protein.faa_NZ_AVFK01000005.1_170@PF00015_full_PFAM.367.554--4:scovhsp_avg=82.2:scovhsp_max=83.4:scovhsp_min=81.8:scovhsp_std=0.8000000000000043:scovhsp_sum=328.8:send_avg=153.75:send_max=156.0:send_min=153.0:send_std=1.5:send_sum=615.0:sstart_avg=1.0:sstart_max=1.0:sstart_min=1.0:sstart_std=0.0:sstart_sum=4.0])0:5e-09[&&NHX:Sample_counter=rhizpot1--10||rhizpot2--3||rhizpot3--2:Type_counter=capture--15:besthit_avg=88.22727272727273:besthit_max=91.9:besthit_min=75.6:besthit_std=4.52130311062882:besthit_sum=970.5000000000001:bitscore_avg=215.1818181818182:bitscore_max=231.0:bitscore_min=171.0:bitscore_std=19.384623709621923:bitscore_sum=2367.0:capture_class_counter=c__Alphaproteobacteria--3||c__Gammaproteobacteria--12:capture_domain_counter=d__Bacteria--15:capture_family_counter=f__Dongiaceae--1||f__Pseudomonadaceae--3||f__Rhodobacteraceae--1||f__Rhodocyclaceae--2||f__Sphingomonadaceae--1||f__Xanthomonadaceae--7:capture_genus_counter=g__Dongia--1||g__Epibacterium--1||g__Pseudomonas_E--3||g__Sphingomonas_E--1||g__Thauera--1||g__UBA2250--1||g__Xanthomonas--7:capture_order_counter=o__Burkholderiales--2||o__Dongiales--1||o__Pseudomonadales--3||o__Rhodobacterales--1||o__Sphingomonadales--1||o__Xanthomonadales--7:capture_phylum_counter=p__Proteobacteria--15:capture_species_counter=s__Dongia sp000620685--1||s__Epibacterium litoralis--1||s__Pseudomonas_E alkylphenolica_A--1||s__Pseudomonas_E dryadis--2||s__Sphingomonas_E laterariae--1||s__Thauera humireducens--1||s__UBA2250 sp002347285--1||s__Xanthomonas campestris_B--7:evalue_avg=4.063636674545507e-56:evalue_max=4.47e-55:evalue_min=6.64e-78:evalue_std=1.3477556999509176e-55:evalue_sum=4.470000342000058e-55:gapopen_avg=0.2727272727272727:gapopen_max=1.0:gapopen_min=0.0:gapopen_std=0.46709936649691375:gapopen_sum=3.0:gtdb_class_counter=:gtdb_domain_counter=:gtdb_family_counter=:gtdb_genus_counter=:gtdb_order_counter=:gtdb_phylum_counter=:gtdb_species_counter=:heptad_counter=MCP-38H--15:lbd_counter=:length_avg=147.63636363636363:length_max=156.0:length_min=116.0:length_std=12.052159368949011:length_sum=1624.0:mismatch_avg=17.181818181818183:mismatch_max=38.0:mismatch_min=10.0:mismatch_std=7.560663751525812:mismatch_sum=189.0:name=N760625:qcovhsp_avg=96.92727272727274:qcovhsp_max=100.0:qcovhsp_min=95.6:qcovhsp_std=1.8879040807683594:qcovhsp_sum=1066.2:qend_avg=152.1818181818182:qend_max=163.0:qend_min=117.0:qend_std=14.225457334076692:qend_sum=1674.0:qstart_avg=5.818181818181818:qstart_max=8.0:qstart_min=1.0:qstart_std=3.0925129528647672:qstart_sum=64.0:ref_name_counter=RS_GCF_000936425.1_protein.faa_NZ_AVFK01000005.1_170@PF00015_full_PFAM.367.554--11:scovhsp_avg=78.89090909090909:scovhsp_max=83.4:scovhsp_min=62.0:scovhsp_std=6.424710817687368:scovhsp_sum=867.8:send_avg=151.45454545454547:send_max=156.0:send_min=132.0:send_std=6.517110346827594:send_sum=1666.0:sstart_avg=4.909090909090909:sstart_max=18.0:sstart_min=1.0:sstart_std=6.905860488810145:sstart_sum=54.0])0:5e-09[&&NHX:Sample_counter=rhizpot1--19||rhizpot2--3||rhizpot3--3:Type_counter=capture--25:besthit_avg=89.33000000000001:besthit_max=92.8:besthit_min=75.6:besthit_std=3.55366378766893:besthit_sum=1786.6000000000001:bitscore_avg=216.7:bitscore_max=231.0:bitscore_min=171.0:bitscore_std=17.773723953012624:bitscore_sum=4334.0:capture_class_counter=c__Alphaproteobacteria--4||c__Gammaproteobacteria--20||c__Vicinamibacteria--1:capture_domain_counter=d__Bacteria--25:capture_family_counter=f__Beijerinckiaceae--1||f__Dongiaceae--1||f__Pseudomonadaceae--11||f__Rhodobacteraceae--1||f__Rhodocyclaceae--2||f__Sphingomonadaceae--1||f__Vicinamibacteraceae--1||f__Xanthomonadaceae--7:capture_genus_counter=g__Dongia--1||g__Epibacterium--1||g__Luteitalea--1||g__Methylobacterium--1||g__Pseudomonas_E--11||g__Sphingomonas_E--1||g__Thauera--1||g__UBA2250--1||g__Xanthomonas--7:capture_order_counter=o__Burkholderiales--2||o__Dongiales--1||o__Pseudomonadales--11||o__Rhizobiales--1||o__Rhodobacterales--1||o__Sphingomonadales--1||o__Vicinamibacterales--1||o__Xanthomonadales--7:capture_phylum_counter=p__Acidobacteriota--1||p__Proteobacteria--24:capture_species_counter=s__Dongia sp000620685--1||s__Epibacterium litoralis--1||s__Luteitalea sp001464065--1||s__Methylobacterium sp900112625--1||s__Pseudomonas_E alkylphenolica_A--1||s__Pseudomonas_E asplenii_A--8||s__Pseudomonas_E dryadis--2||s__Sphingomonas_E laterariae--1||s__Thauera humireducens--1||s__UBA2250 sp002347285--1||s__Xanthomonas campestris_B--7:evalue_avg=2.2350001746450284e-56:evalue_max=4.47e-55:evalue_min=6.64e-78:evalue_std=9.995223818316913e-56:evalue_sum=4.470000349290057e-55:gapopen_avg=0.2:gapopen_max=1.0:gapopen_min=0.0:gapopen_std=0.4103913408340617:gapopen_sum=4.0:gtdb_class_counter=:gtdb_domain_counter=:gtdb_family_counter=:gtdb_genus_counter=:gtdb_order_counter=:gtdb_phylum_counter=:gtdb_species_counter=:heptad_counter=MCP-38H--25:lbd_counter=:length_avg=146.5:length_max=156.0:length_min=116.0:length_std=11.771955970373872:length_sum=2930.0:mismatch_avg=15.5:mismatch_max=38.0:mismatch_min=9.0:mismatch_std=5.92496946472256:mismatch_sum=310.0:name=N760626:qcovhsp_avg=96.72999999999998:qcovhsp_max=100.0:qcovhsp_min=95.6:qcovhsp_std=1.656279915320699:qcovhsp_sum=1934.5999999999995:qend_avg=151.4:qend_max=163.0:qend_min=117.0:qend_std=13.907211306217704:qend_sum=3028.0:qstart_avg=6.1:qstart_max=8.0:qstart_min=1.0:qstart_std=2.7510763443844266:qstart_sum=122.0:ref_name_counter=RS_GCF_000936425.1_protein.faa_NZ_AVFK01000005.1_170@PF00015_full_PFAM.367.554--20:scovhsp_avg=78.30499999999999:scovhsp_max=83.4:scovhsp_min=62.0:scovhsp_std=6.27815552866487:scovhsp_sum=1566.1:send_avg=150.0:send_max=156.0:send_min=131.0:send_std=7.9339377626152725:send_sum=3000.0:sstart_avg=4.55:sstart_max=29.0:sstart_min=1.0:sstart_std=7.870497877650768:sstart_sum=91.0])0:5e-09[&&NHX:Sample_counter=rhizpot1--20||rhizpot2--3||rhizpot3--3:Type_counter=capture--26:besthit_avg=89.33000000000001:besthit_max=92.8:besthit_min=75.6:besthit_std=3.55366378766893:besthit_sum=1786.6000000000001:bitscore_avg=216.7:bitscore_max=231.0:bitscore_min=171.0:bitscore_std=17.773723953012624:bitscore_sum=4334.0:capture_class_counter=c__Alphaproteobacteria--5||c__Gammaproteobacteria--20||c__Vicinamibacteria--1:capture_domain_counter=d__Bacteria--26:capture_family_counter=f__Beijerinckiaceae--1||f__Dongiaceae--1||f__Pseudomonadaceae--11||f__Rhodobacteraceae--1||f__Rhodocyclaceae--2||f__Sphingomonadaceae--2||f__Vicinamibacteraceae--1||f__Xanthomonadaceae--7:capture_genus_counter=g__Dongia--1||g__Epibacterium--1||g__Luteitalea--1||g__Methylobacterium--1||g__Pseudomonas_E--11||g__Sphingobium--1||g__Sphingomonas_E--1||g__Thauera--1||g__UBA2250--1||g__Xanthomonas--7:capture_order_counter=o__Burkholderiales--2||o__Dongiales--1||o__Pseudomonadales--11||o__Rhizobiales--1||o__Rhodobacterales--1||o__Sphingomonadales--2||o__Vicinamibacterales--1||o__Xanthomonadales--7:capture_phylum_counter=p__Acidobacteriota--1||p__Proteobacteria--25:capture_species_counter=s__Dongia sp000620685--1||s__Epibacterium litoralis--1||s__Luteitalea sp001464065--1||s__Methylobacterium sp900112625--1||s__Pseudomonas_E alkylphenolica_A--1||s__Pseudomonas_E asplenii_A--8||s__Pseudomonas_E dryadis--2||s__Sphingobium sp014203965--1||s__Sphingomonas_E laterariae--1||s__Thauera humireducens--1||s__UBA2250 sp002347285--1||s__Xanthomonas campestris_B--7:evalue_avg=2.2350001746450284e-56:evalue_max=4.47e-55:evalue_min=6.64e-78:evalue_std=9.995223818316913e-56:evalue_sum=4.470000349290057e-55:gapopen_avg=0.2:gapopen_max=1.0:gapopen_min=0.0:gapopen_std=0.4103913408340617:gapopen_sum=4.0:gtdb_class_counter=:gtdb_domain_counter=:gtdb_family_counter=:gtdb_genus_counter=:gtdb_order_counter=:gtdb_phylum_counter=:gtdb_species_counter=:heptad_counter=MCP-38H--26:lbd_counter=:length_avg=146.5:length_max=156.0:length_min=116.0:length_std=11.771955970373872:length_sum=2930.0:mismatch_avg=15.5:mismatch_max=38.0:mismatch_min=9.0:mismatch_std=5.92496946472256:mismatch_sum=310.0:name=N760627:qcovhsp_avg=96.72999999999998:qcovhsp_max=100.0:qcovhsp_min=95.6:qcovhsp_std=1.656279915320699:qcovhsp_sum=1934.5999999999995:qend_avg=151.4:qend_max=163.0:qend_min=117.0:qend_std=13.907211306217704:qend_sum=3028.0:qstart_avg=6.1:qstart_max=8.0:qstart_min=1.0:qstart_std=2.7510763443844266:qstart_sum=122.0:ref_name_counter=RS_GCF_000936425.1_protein.faa_NZ_AVFK01000005.1_170@PF00015_full_PFAM.367.554--20:scovhsp_avg=78.30499999999999:scovhsp_max=83.4:scovhsp_min=62.0:scovhsp_std=6.27815552866487:scovhsp_sum=1566.1:send_avg=150.0:send_max=156.0:send_min=131.0:send_std=7.9339377626152725:send_sum=3000.0:sstart_avg=4.55:sstart_max=29.0:sstart_min=1.0:sstart_std=7.870497877650768:sstart_sum=91.0])0.911:0.00473984[&&NHX:Sample_counter=rhizpot1--27||rhizpot2--3||rhizpot3--7||rhiztom2--1:Type_counter=capture--38:besthit_avg=89.44999999999999:besthit_max=92.8:besthit_min=75.6:besthit_std=2.9681934596304727:besthit_sum=2683.4999999999995:bitscore_avg=213.86666666666667:bitscore_max=231.0:bitscore_min=171.0:bitscore_std=18.74462375029784:bitscore_sum=6416.0:capture_class_counter=c__Alphaproteobacteria--14||c__Gammaproteobacteria--23||c__Vicinamibacteria--1:capture_domain_counter=d__Bacteria--38:capture_family_counter=f__Beijerinckiaceae--1||f__Dongiaceae--1||f__Magnetospirillaceae--1||f__Pseudomonadaceae--13||f__Rhodobacteraceae--5||f__Rhodocyclaceae--3||f__Sphingomonadaceae--6||f__Vicinamibacteraceae--1||f__Xanthomonadaceae--7:capture_genus_counter=g__Dongia--1||g__Epibacterium--5||g__Luteitalea--1||g__Methylobacterium--1||g__Niveibacterium--1||g__Phaeospirillum--1||g__Pseudomonas_E--13||g__Sphingobium--5||g__Sphingomonas_E--1||g__Thauera--1||g__UBA2250--1||g__Xanthomonas--7:capture_order_counter=o__Burkholderiales--3||o__Dongiales--1||o__Pseudomonadales--13||o__Rhizobiales--1||o__Rhodobacterales--5||o__Rhodospirillales--1||o__Sphingomonadales--6||o__Vicinamibacterales--1||o__Xanthomonadales--7:capture_phylum_counter=p__Acidobacteriota--1||p__Proteobacteria--37:capture_species_counter=s__Dongia sp000620685--1||s__Epibacterium litoralis--5||s__Luteitalea sp001464065--1||s__Methylobacterium sp900112625--1||s__Niveibacterium umoris--1||s__Phaeospirillum sp903853455--1||s__Pseudomonas_E alkylphenolica_A--1||s__Pseudomonas_E asplenii_A--8||s__Pseudomonas_E dryadis--4||s__Sphingobium sp014203965--5||s__Sphingomonas_E laterariae--1||s__Thauera humireducens--1||s__UBA2250 sp002347285--1||s__Xanthomonas campestris_B--7:evalue_avg=1.5006787710133546e-56:evalue_max=4.47e-55:evalue_min=6.64e-78:evalue_std=8.159258115603833e-56:evalue_sum=4.502036313040064e-55:gapopen_avg=0.13333333333333333:gapopen_max=1.0:gapopen_min=0.0:gapopen_std=0.34574590364176044:gapopen_sum=4.0:gtdb_class_counter=:gtdb_domain_counter=:gtdb_family_counter=:gtdb_genus_counter=:gtdb_order_counter=:gtdb_phylum_counter=:gtdb_species_counter=:heptad_counter=MCP-38H--38:lbd_counter=:length_avg=144.56666666666666:length_max=156.0:length_min=116.0:length_std=12.936671568234537:length_sum=4337.0:mismatch_avg=15.2:mismatch_max=38.0:mismatch_min=9.0:mismatch_std=5.081406267478759:mismatch_sum=456.0:name=N760628:qcovhsp_avg=97.01666666666665:qcovhsp_max=100.0:qcovhsp_min=95.0:qcovhsp_std=1.8804040896120953:qcovhsp_sum=2910.4999999999995:qend_avg=149.06666666666666:qend_max=163.0:qend_min=116.0:qend_std=15.154226298714283:qend_sum=4472.0:qstart_avg=5.633333333333334:qstart_max=8.0:qstart_min=1.0:qstart_std=3.0340974154494083:qstart_sum=169.0:ref_name_counter=RS_GCF_000936425.1_protein.faa_NZ_AVFK01000005.1_170@PF00015_full_PFAM.367.554--30:scovhsp_avg=77.28000000000002:scovhsp_max=83.4:scovhsp_min=62.0:scovhsp_std=6.907437271171732:scovhsp_sum=2318.4000000000005:send_avg=150.3:send_max=156.0:send_min=131.0:send_std=7.423866452425467:send_sum=4509.0:sstart_avg=6.766666666666667:sstart_max=38.0:sstart_min=1.0:sstart_std=10.984890354116148:sstart_sum=203.0])0:5e-09[&&NHX:Sample_counter=rhizpot1--27||rhizpot2--3||rhizpot3--8||rhiztom2--1:Type_counter=capture--39:besthit_avg=89.39032258064515:besthit_max=92.8:besthit_min=75.6:besthit_std=2.9371590399238614:besthit_sum=2771.0999999999995:bitscore_avg=214.09677419354838:bitscore_max=231.0:bitscore_min=171.0:bitscore_std=18.47404456475747:bitscore_sum=6637.0:capture_class_counter=c__Alphaproteobacteria--14||c__Gammaproteobacteria--23||c__Vicinamibacteria--2:capture_domain_counter=d__Bacteria--39:capture_family_counter=f__Beijerinckiaceae--1||f__Dongiaceae--1||f__Magnetospirillaceae--1||f__Pseudomonadaceae--13||f__Rhodobacteraceae--5||f__Rhodocyclaceae--3||f__Sphingomonadaceae--6||f__Vicinamibacteraceae--2||f__Xanthomonadaceae--7:capture_genus_counter=g__Dongia--1||g__Epibacterium--5||g__Luteitalea--2||g__Methylobacterium--1||g__Niveibacterium--1||g__Phaeospirillum--1||g__Pseudomonas_E--13||g__Sphingobium--5||g__Sphingomonas_E--1||g__Thauera--1||g__UBA2250--1||g__Xanthomonas--7:capture_order_counter=o__Burkholderiales--3||o__Dongiales--1||o__Pseudomonadales--13||o__Rhizobiales--1||o__Rhodobacterales--5||o__Rhodospirillales--1||o__Sphingomonadales--6||o__Vicinamibacterales--2||o__Xanthomonadales--7:capture_phylum_counter=p__Acidobacteriota--2||p__Proteobacteria--37:capture_species_counter=s__Dongia sp000620685--1||s__Epibacterium litoralis--5||s__Luteitalea sp001464065--2||s__Methylobacterium sp900112625--1||s__Niveibacterium umoris--1||s__Phaeospirillum sp903853455--1||s__Pseudomonas_E alkylphenolica_A--1||s__Pseudomonas_E asplenii_A--8||s__Pseudomonas_E dryadis--4||s__Sphingobium sp014203965--5||s__Sphingomonas_E laterariae--1||s__Thauera humireducens--1||s__UBA2250 sp002347285--1||s__Xanthomonas campestris_B--7:evalue_avg=1.4522697784000207e-56:evalue_max=4.47e-55:evalue_min=6.64e-78:evalue_std=8.02664456116957e-56:evalue_sum=4.502036313040064e-55:gapopen_avg=0.16129032258064516:gapopen_max=1.0:gapopen_min=0.0:gapopen_std=0.373878250552983:gapopen_sum=5.0:gtdb_class_counter=:gtdb_domain_counter=:gtdb_family_counter=:gtdb_genus_counter=:gtdb_order_counter=:gtdb_phylum_counter=:gtdb_species_counter=:heptad_counter=MCP-38H--39:lbd_counter=:length_avg=144.83870967741936:length_max=156.0:length_min=116.0:length_std=12.80910294593536:length_sum=4490.0:mismatch_avg=15.290322580645162:mismatch_max=38.0:mismatch_min=9.0:mismatch_std=5.021245186784496:mismatch_sum=474.0:name=N760629:qcovhsp_avg=96.97096774193547:qcovhsp_max=100.0:qcovhsp_min=95.0:qcovhsp_std=1.8662249861484386:qcovhsp_sum=3006.0999999999995:qend_avg=149.38709677419354:qend_max=163.0:qend_min=116.0:qend_std=15.005948641244107:qend_sum=4631.0:qstart_avg=5.709677419354839:qstart_max=8.0:qstart_min=1.0:qstart_std=3.0132324657206784:qstart_sum=177.0:ref_name_counter=RS_GCF_000936425.1_protein.faa_NZ_AVFK01000005.1_170@PF00015_full_PFAM.367.554--31:scovhsp_avg=77.42580645161293:scovhsp_max=83.4:scovhsp_min=62.0:scovhsp_std=6.839686529948356:scovhsp_sum=2400.2000000000007:send_avg=150.38709677419354:send_max=156.0:send_min=131.0:send_std=7.315177916974354:send_sum=4662.0:sstart_avg=6.580645161290323:sstart_max=38.0:sstart_min=1.0:sstart_std=10.849805508390116:sstart_sum=204.0])0:5e-09[&&NHX:Sample_counter=rhizpot1--45||rhizpot2--3||rhizpot3--11||rhiztom2--1:Type_counter=capture--60:besthit_avg=89.39032258064515:besthit_max=92.8:besthit_min=75.6:besthit_std=2.937159039923862:besthit_sum=2771.0999999999995:bitscore_avg=214.09677419354838:bitscore_max=231.0:bitscore_min=171.0:bitscore_std=18.47404456475747:bitscore_sum=6637.0:capture_class_counter=c__AC1--1||c__Alphaproteobacteria--27||c__Desulfuromonadia--1||c__Gammaproteobacteria--26||c__Gemmatimonadetes--1||c__Polyangia--1||c__Vicinamibacteria--3:capture_domain_counter=d__Bacteria--60:capture_family_counter=f__Acetobacteraceae--1||f__Beijerinckiaceae--3||f__Burkholderiaceae--3||f__Dongiaceae--1||f__EtOH8--1||f__GWC2-71-9--1||f__JAAYKL01--1||f__Magnetospirillaceae--1||f__Pseudomonadaceae--13||f__Pseudopelobacteraceae--1||f__Rhodobacteraceae--6||f__Rhodocyclaceae--3||f__Sphingomonadaceae--14||f__Vicinamibacteraceae--3||f__Xanthobacteraceae--1||f__Xanthomonadaceae--7:capture_genus_counter=g__Acidovorax--1||g__Bradyrhizobium--1||g__CAIMOR01--1||g__Dongia--1||g__Epibacterium--6||g__JACDDX01--1||g__JACRCG01--1||g__JAFGXQ01--1||g__LMUX01--1||g__Luteitalea--3||g__Methylobacterium--3||g__Niveibacterium--1||g__Paucibacter_A--1||g__Phaeospirillum--1||g__Pseudomonas_E--13||g__Sphingobium--10||g__Sphingomonas--3||g__Sphingomonas_E--1||g__Thauera--1||g__UBA2226--1||g__UBA2250--1||g__Xanthomonas--7:capture_order_counter=o__AC1--1||o__Acetobacterales--1||o__Burkholderiales--6||o__Dongiales--1||o__Gemmatimonadales--1||o__Geobacterales--1||o__JAAYKL01--1||o__Pseudomonadales--13||o__Rhizobiales--4||o__Rhodobacterales--6||o__Rhodospirillales--1||o__Sphingomonadales--14||o__Vicinamibacterales--3||o__Xanthomonadales--7:capture_phylum_counter=p__Acidobacteriota--3||p__Desulfobacterota--1||p__Edwardsbacteria--1||p__Gemmatimonadota--1||p__Myxococcota--1||p__Proteobacteria--53:capture_species_counter=s__Acidovorax carolinensis--1||s__Bradyrhizobium nitroreducens--1||s__CAIMOR01 sp903843125--1||s__Dongia sp000620685--1||s__Epibacterium litoralis--6||s__JACDDX01 sp013813675--1||s__JACRCG01 sp903925005--1||s__JAFGXQ01 sp016937015--1||s__LMUX01 sp009765705--1||s__Luteitalea sp001464065--3||s__Methylobacterium sp900112625--3||s__Niveibacterium umoris--1||s__Paucibacter_A sp002255955--1||s__Phaeospirillum sp903853455--1||s__Pseudomonas_E alkylphenolica_A--1||s__Pseudomonas_E asplenii_A--8||s__Pseudomonas_E dryadis--4||s__Sphingobium sp014203965--10||s__Sphingomonas sp001421535--3||s__Sphingomonas_E laterariae--1||s__Thauera humireducens--1||s__UBA2226 sp018821925--1||s__UBA2250 sp002347285--1||s__Xanthomonas campestris_B--7:evalue_avg=1.4522697784000207e-56:evalue_max=4.47e-55:evalue_min=6.64e-78:evalue_std=8.02664456116957e-56:evalue_sum=4.502036313040064e-55:gapopen_avg=0.16129032258064516:gapopen_max=1.0:gapopen_min=0.0:gapopen_std=0.373878250552983:gapopen_sum=5.0:gtdb_class_counter=:gtdb_domain_counter=:gtdb_family_counter=:gtdb_genus_counter=:gtdb_order_counter=:gtdb_phylum_counter=:gtdb_species_counter=:heptad_counter=MCP-38H--60:lbd_counter=:length_avg=144.83870967741936:length_max=156.0:length_min=116.0:length_std=12.809102945935358:length_sum=4490.0:mismatch_avg=15.290322580645162:mismatch_max=38.0:mismatch_min=9.0:mismatch_std=5.021245186784495:mismatch_sum=474.0:name=N760630:qcovhsp_avg=96.97096774193547:qcovhsp_max=100.0:qcovhsp_min=95.0:qcovhsp_std=1.8662249861484386:qcovhsp_sum=3006.0999999999995:qend_avg=149.38709677419354:qend_max=163.0:qend_min=116.0:qend_std=15.005948641244107:qend_sum=4631.0:qstart_avg=5.709677419354839:qstart_max=8.0:qstart_min=1.0:qstart_std=3.0132324657206784:qstart_sum=177.0:ref_name_counter=RS_GCF_000936425.1_protein.faa_NZ_AVFK01000005.1_170@PF00015_full_PFAM.367.554--31:scovhsp_avg=77.42580645161293:scovhsp_max=83.4:scovhsp_min=62.0:scovhsp_std=6.839686529948356:scovhsp_sum=2400.2000000000007:send_avg=150.38709677419354:send_max=156.0:send_min=131.0:send_std=7.315177916974354:send_sum=4662.0:sstart_avg=6.580645161290323:sstart_max=38.0:sstart_min=1.0:sstart_std=10.849805508390116:sstart_sum=204.0])0.681:6e-09[&&NHX:Sample_counter=rhizpot1--71||rhizpot2--8||rhizpot3--28||rhiztom1--1||rhiztom2--1:Type_counter=capture--109:besthit_avg=89.3734375:besthit_max=92.8:besthit_min=75.6:besthit_std=2.6615571398582003:besthit_sum=5719.9:bitscore_avg=207.96875:bitscore_max=232.0:bitscore_min=157.0:bitscore_std=24.075258161763408:bitscore_sum=13310.0:capture_class_counter=c__AC1--1||c__Alphaproteobacteria--51||c__Bacilli--6||c__Desulfuromonadia--1||c__Gammaproteobacteria--42||c__Gemmatimonadetes--1||c__Polyangia--1||c__Vicinamibacteria--6:capture_domain_counter=d__Bacteria--109:capture_family_counter=f__Acetobacteraceae--1||f__Azospirillaceae--1||f__Beijerinckiaceae--13||f__Burkholderiaceae--7||f__DSM-22653--1||f__Devosiaceae--1||f__Dongiaceae--1||f__EtOH8--1||f__GWC2-71-9--1||f__Halobacillaceae--4||f__JAAYKL01--1||f__Magnetospirillaceae--5||f__NBRC-103111--1||f__Pseudomonadaceae--24||f__Pseudopelobacteraceae--1||f__Rhodobacteraceae--13||f__Rhodocyclaceae--3||f__Sphingomonadaceae--15||f__Vibrionaceae--1||f__Vicinamibacteraceae--6||f__Xanthobacteraceae--1||f__Xanthomonadaceae--7:capture_genus_counter=g__Acidovorax--1||g__Bradyrhizobium--1||g__Brockia--1||g__CAIMOR01--1||g__CAIZDL01--1||g__Curvibacter--4||g__Devosia_A--1||g__Dongia--1||g__Epibacterium--13||g__JACDDX01--1||g__JACRCG01--1||g__JAFGXQ01--1||g__LMUX01--1||g__Luteitalea--6||g__Methylobacterium--13||g__Niveibacterium--1||g__Novosphingobium--1||g__Paenibacillus_AB--1||g__Paucibacter_A--1||g__Phaeospirillum--5||g__Pseudomonas_E--24||g__Salimicrobium--4||g__Sphingobium--10||g__Sphingomonas--3||g__Sphingomonas_E--1||g__Thauera--1||g__UBA2226--1||g__UBA2250--1||g__Vibrio--1||g__Xanthomonas--7:capture_order_counter=o__AC1--1||o__Acetobacterales--1||o__Azospirillales--1||o__Bacillales_D--4||o__Burkholderiales--10||o__DSM-22653--1||o__Dongiales--1||o__Enterobacterales--1||o__Gemmatimonadales--1||o__Geobacterales--1||o__JAAYKL01--1||o__Paenibacillales--1||o__Pseudomonadales--24||o__Rhizobiales--15||o__Rhodobacterales--13||o__Rhodospirillales--5||o__Sphingomonadales--15||o__Vicinamibacterales--6||o__Xanthomonadales--7:capture_phylum_counter=p__Acidobacteriota--6||p__Desulfobacterota--1||p__Edwardsbacteria--1||p__Firmicutes--6||p__Gemmatimonadota--1||p__Myxococcota--1||p__Proteobacteria--93:capture_species_counter=s__Acidovorax carolinensis--1||s__Bradyrhizobium nitroreducens--1||s__Brockia lithotrophica_A--1||s__CAIMOR01 sp903843125--1||s__CAIZDL01 sp903856295--1||s__Curvibacter lanceolatus--2||s__Curvibacter sp003987795--2||s__Devosia_A sp903842455--1||s__Dongia sp000620685--1||s__Epibacterium litoralis--13||s__JACDDX01 sp013813675--1||s__JACRCG01 sp903925005--1||s__JAFGXQ01 sp016937015--1||s__LMUX01 sp009765705--1||s__Luteitalea sp001464065--6||s__Methylobacterium sp900112625--13||s__Niveibacterium umoris--1||s__Novosphingobium sp900117425--1||s__Paenibacillus_AB ginsengarvi--1||s__Paucibacter_A sp002255955--1||s__Phaeospirillum sp903853455--5||s__Pseudomonas_E alkylphenolica_A--1||s__Pseudomonas_E asplenii_A--8||s__Pseudomonas_E dryadis--9||s__Pseudomonas_E qingdaonensis--6||s__Salimicrobium halophilum--4||s__Sphingobium sp014203965--10||s__Sphingomonas sp001421535--3||s__Sphingomonas_E laterariae--1||s__Thauera humireducens--1||s__UBA2226 sp018821925--1||s__UBA2250 sp002347285--1||s__Vibrio sp004804295--1||s__Xanthomonas campestris_B--7:evalue_avg=5.10400345450674e-51:evalue_max=1.13e-49:evalue_min=1.57e-78:evalue_std=1.9348695888387145e-50:evalue_sum=3.2665622108843136e-49:gapopen_avg=0.171875:gapopen_max=2.0:gapopen_min=0.0:gapopen_std=0.41992771486803027:gapopen_sum=11.0:gtdb_class_counter=:gtdb_domain_counter=:gtdb_family_counter=:gtdb_genus_counter=:gtdb_order_counter=:gtdb_phylum_counter=:gtdb_species_counter=:heptad_counter=MCP-38H--109:lbd_counter=:length_avg=140.28125:length_max=156.0:length_min=104.0:length_std=16.394413247026737:length_sum=8978.0:mismatch_avg=14.796875:mismatch_max=38.0:mismatch_min=9.0:mismatch_std=4.354088345160249:mismatch_sum=947.0:name=N760631:qcovhsp_avg=97.3671875:qcovhsp_max=100.0:qcovhsp_min=95.0:qcovhsp_std=1.973559726998844:qcovhsp_sum=6231.5:qend_avg=144.234375:qend_max=163.0:qend_min=104.0:qend_std=18.75806043676175:qend_sum=9231.0:qstart_avg=5.078125:qstart_max=8.0:qstart_min=1.0:qstart_std=3.1436743616449037:qstart_sum=325.0:ref_name_counter=RS_GCF_000936425.1_protein.faa_NZ_AVFK01000005.1_170@PF00015_full_PFAM.367.554--64:scovhsp_avg=74.97187500000001:scovhsp_max=83.4:scovhsp_min=55.6:scovhsp_std=8.790967022488264:scovhsp_sum=4798.200000000001:send_avg=150.875:send_max=156.0:send_min=131.0:send_std=6.330826571575396:send_sum=9656.0:sstart_avg=11.671875:sstart_max=50.0:sstart_min=1.0:sstart_std=16.23444768591364:sstart_sum=747.0],(56f3323a-6cc0-425f-9db6-df335896f0a2_3@MCPsignal.219.377:0.0326002[&&NHX:Sample=rhizpot1:Type=capture:besthit=86.9:bitscore=221.0:capture_class=c__Alphaproteobacteria:capture_domain=d__Bacteria:capture_family=f__Caulobacteraceae:capture_genus=g__Caulobacter:capture_order=o__Caulobacterales:capture_phylum=p__Proteobacteria:capture_species=s__Caulobacter sp002742635:evalue=5.55e-74:gapopen=1.0:heptad=MCP-38H:length=153.0:mismatch=18.0:qcovhsp=95.6:qend=158.0:qstart=8.0:ref_name=RS_GCF_000936425.1_protein.faa_NZ_AVFK01000005.1_170@PF00015_full_PFAM.367.554:scovhsp=81.8:send=153.0:sstart=1.0],372f56a0-220c-4e38-bf78-298e64263020_1@MCPsignal.23.161:0.00583716[&&NHX:Sample=rhizpot1:Type=capture:besthit=90.6:bitscore=209.0:capture_class=c__Alphaproteobacteria:capture_domain=d__Bacteria:capture_family=f__Sphingomonadaceae:capture_genus=g__Sphingobium:capture_order=o__Sphingomonadales:capture_phylum=p__Proteobacteria:capture_species=s__Sphingobium sp014203965:evalue=9.19e-70:gapopen=0.0:heptad=MCP-38H:length=138.0:mismatch=13.0:qcovhsp=100.0:qend=138.0:qstart=1.0:ref_name=RS_GCF_000936425.1_protein.faa_NZ_AVFK01000005.1_170@PF00015_full_PFAM.367.554:scovhsp=73.8:send=153.0:sstart=16.0])0:5e-09[&&NHX:Sample_counter=rhizpot1--2:Type_counter=capture--2:besthit_avg=88.75:besthit_max=90.6:besthit_min=86.9:besthit_std=2.616295090390218:besthit_sum=177.5:bitscore_avg=215.0:bitscore_max=221.0:bitscore_min=209.0:bitscore_std=8.48528137423857:bitscore_sum=430.0:capture_class_counter=c__Alphaproteobacteria--2:capture_domain_counter=d__Bacteria--2:capture_family_counter=f__Caulobacteraceae--1||f__Sphingomonadaceae--1:capture_genus_counter=g__Caulobacter--1||g__Sphingobium--1:capture_order_counter=o__Caulobacterales--1||o__Sphingomonadales--1:capture_phylum_counter=p__Proteobacteria--2:capture_species_counter=s__Caulobacter sp002742635--1||s__Sphingobium sp014203965--1:evalue_avg=4.5952775e-70:evalue_max=9.19e-70:evalue_min=5.55e-74:evalue_std=6.497918874840813e-70:evalue_sum=9.190555e-70:gapopen_avg=0.5:gapopen_max=1.0:gapopen_min=0.0:gapopen_std=0.7071067811865476:gapopen_sum=1.0:gtdb_class_counter=:gtdb_domain_counter=:gtdb_family_counter=:gtdb_genus_counter=:gtdb_order_counter=:gtdb_phylum_counter=:gtdb_species_counter=:heptad_counter=MCP-38H--2:lbd_counter=:length_avg=145.5:length_max=153.0:length_min=138.0:length_std=10.606601717798213:length_sum=291.0:mismatch_avg=15.5:mismatch_max=18.0:mismatch_min=13.0:mismatch_std=3.5355339059327378:mismatch_sum=31.0:name=N760634:qcovhsp_avg=97.8:qcovhsp_max=100.0:qcovhsp_min=95.6:qcovhsp_std=3.111269837220813:qcovhsp_sum=195.6:qend_avg=148.0:qend_max=158.0:qend_min=138.0:qend_std=14.142135623730951:qend_sum=296.0:qstart_avg=4.5:qstart_max=8.0:qstart_min=1.0:qstart_std=4.949747468305833:qstart_sum=9.0:ref_name_counter=RS_GCF_000936425.1_protein.faa_NZ_AVFK01000005.1_170@PF00015_full_PFAM.367.554--2:scovhsp_avg=77.8:scovhsp_max=81.8:scovhsp_min=73.8:scovhsp_std=5.656854249492381:scovhsp_sum=155.6:send_avg=153.0:send_max=153.0:send_min=153.0:send_std=0.0:send_sum=306.0:sstart_avg=8.5:sstart_max=16.0:sstart_min=1.0:sstart_std=10.606601717798213:sstart_sum=17.0])0.348:5e-09[&&NHX:Sample_counter=rhizpot1--73||rhizpot2--8||rhizpot3--28||rhiztom1--1||rhiztom2--1:Type_counter=capture--111:besthit_avg=89.35454545454546:besthit_max=92.8:besthit_min=75.6:besthit_std=2.6425035808538047:besthit_sum=5897.400000000001:bitscore_avg=208.1818181818182:bitscore_max=232.0:bitscore_min=157.0:bitscore_std=23.756397739691796:bitscore_sum=13740.0:capture_class_counter=c__AC1--1||c__Alphaproteobacteria--53||c__Bacilli--6||c__Desulfuromonadia--1||c__Gammaproteobacteria--42||c__Gemmatimonadetes--1||c__Polyangia--1||c__Vicinamibacteria--6:capture_domain_counter=d__Bacteria--111:capture_family_counter=f__Acetobacteraceae--1||f__Azospirillaceae--1||f__Beijerinckiaceae--13||f__Burkholderiaceae--7||f__Caulobacteraceae--1||f__DSM-22653--1||f__Devosiaceae--1||f__Dongiaceae--1||f__EtOH8--1||f__GWC2-71-9--1||f__Halobacillaceae--4||f__JAAYKL01--1||f__Magnetospirillaceae--5||f__NBRC-103111--1||f__Pseudomonadaceae--24||f__Pseudopelobacteraceae--1||f__Rhodobacteraceae--13||f__Rhodocyclaceae--3||f__Sphingomonadaceae--16||f__Vibrionaceae--1||f__Vicinamibacteraceae--6||f__Xanthobacteraceae--1||f__Xanthomonadaceae--7:capture_genus_counter=g__Acidovorax--1||g__Bradyrhizobium--1||g__Brockia--1||g__CAIMOR01--1||g__CAIZDL01--1||g__Caulobacter--1||g__Curvibacter--4||g__Devosia_A--1||g__Dongia--1||g__Epibacterium--13||g__JACDDX01--1||g__JACRCG01--1||g__JAFGXQ01--1||g__LMUX01--1||g__Luteitalea--6||g__Methylobacterium--13||g__Niveibacterium--1||g__Novosphingobium--1||g__Paenibacillus_AB--1||g__Paucibacter_A--1||g__Phaeospirillum--5||g__Pseudomonas_E--24||g__Salimicrobium--4||g__Sphingobium--11||g__Sphingomonas--3||g__Sphingomonas_E--1||g__Thauera--1||g__UBA2226--1||g__UBA2250--1||g__Vibrio--1||g__Xanthomonas--7:capture_order_counter=o__AC1--1||o__Acetobacterales--1||o__Azospirillales--1||o__Bacillales_D--4||o__Burkholderiales--10||o__Caulobacterales--1||o__DSM-22653--1||o__Dongiales--1||o__Enterobacterales--1||o__Gemmatimonadales--1||o__Geobacterales--1||o__JAAYKL01--1||o__Paenibacillales--1||o__Pseudomonadales--24||o__Rhizobiales--15||o__Rhodobacterales--13||o__Rhodospirillales--5||o__Sphingomonadales--16||o__Vicinamibacterales--6||o__Xanthomonadales--7:capture_phylum_counter=p__Acidobacteriota--6||p__Desulfobacterota--1||p__Edwardsbacteria--1||p__Firmicutes--6||p__Gemmatimonadota--1||p__Myxococcota--1||p__Proteobacteria--95:capture_species_counter=s__Acidovorax carolinensis--1||s__Bradyrhizobium nitroreducens--1||s__Brockia lithotrophica_A--1||s__CAIMOR01 sp903843125--1||s__CAIZDL01 sp903856295--1||s__Caulobacter sp002742635--1||s__Curvibacter lanceolatus--2||s__Curvibacter sp003987795--2||s__Devosia_A sp903842455--1||s__Dongia sp000620685--1||s__Epibacterium litoralis--13||s__JACDDX01 sp013813675--1||s__JACRCG01 sp903925005--1||s__JAFGXQ01 sp016937015--1||s__LMUX01 sp009765705--1||s__Luteitalea sp001464065--6||s__Methylobacterium sp900112625--13||s__Niveibacterium umoris--1||s__Novosphingobium sp900117425--1||s__Paenibacillus_AB ginsengarvi--1||s__Paucibacter_A sp002255955--1||s__Phaeospirillum sp903853455--5||s__Pseudomonas_E alkylphenolica_A--1||s__Pseudomonas_E asplenii_A--8||s__Pseudomonas_E dryadis--9||s__Pseudomonas_E qingdaonensis--6||s__Salimicrobium halophilum--4||s__Sphingobium sp014203965--11||s__Sphingomonas sp001421535--3||s__Sphingomonas_E laterariae--1||s__Thauera humireducens--1||s__UBA2226 sp018821925--1||s__UBA2250 sp002347285--1||s__Vibrio sp004804295--1||s__Xanthomonas campestris_B--7:evalue_avg=4.94933668315805e-51:evalue_max=1.13e-49:evalue_min=1.57e-78:evalue_std=1.9069089331520452e-50:evalue_sum=3.2665622108843132e-49:gapopen_avg=0.18181818181818182:gapopen_max=2.0:gapopen_min=0.0:gapopen_std=0.42640143271122083:gapopen_sum=12.0:gtdb_class_counter=:gtdb_domain_counter=:gtdb_family_counter=:gtdb_genus_counter=:gtdb_order_counter=:gtdb_phylum_counter=:gtdb_species_counter=:heptad_counter=MCP-38H--111:lbd_counter=:length_avg=140.43939393939394:length_max=156.0:length_min=104.0:length_std=16.218819826057523:length_sum=9269.0:mismatch_avg=14.818181818181818:mismatch_max=38.0:mismatch_min=9.0:mismatch_std=4.310663311117929:mismatch_sum=978.0:name=N760635:qcovhsp_avg=97.38030303030304:qcovhsp_max=100.0:qcovhsp_min=95.0:qcovhsp_std=1.9823233996011012:qcovhsp_sum=6427.1:qend_avg=144.34848484848484:qend_max=163.0:qend_min=104.0:qend_std=18.561740986185225:qend_sum=9527.0:qstart_avg=5.0606060606060606:qstart_max=8.0:qstart_min=1.0:qstart_std=3.1568182027955247:qstart_sum=334.0:ref_name_counter=RS_GCF_000936425.1_protein.faa_NZ_AVFK01000005.1_170@PF00015_full_PFAM.367.554--66:scovhsp_avg=75.05757575757578:scovhsp_max=83.4:scovhsp_min=55.6:scovhsp_std=8.696790930807321:scovhsp_sum=4953.800000000001:send_avg=150.93939393939394:send_max=156.0:send_min=131.0:send_std=6.24346744853257:send_sum=9962.0:sstart_avg=11.575757575757576:sstart_max=50.0:sstart_min=1.0:sstart_std=16.046145577015928:sstart_sum=764.0])0:6e-09[&&NHX:Sample_counter=rhizpot1--74||rhizpot2--8||rhizpot3--28||rhiztom1--1||rhiztom2--1:Type_counter=capture--112:besthit_avg=89.32835820895522:besthit_max=92.8:besthit_min=75.6:besthit_std=2.6311540255381933:besthit_sum=5985.0:bitscore_avg=208.044776119403:bitscore_max=232.0:bitscore_min=157.0:bitscore_std=23.60240924773577:bitscore_sum=13939.0:capture_class_counter=c__AC1--1||c__Alphaproteobacteria--53||c__Bacilli--6||c__Desulfuromonadia--1||c__Gammaproteobacteria--43||c__Gemmatimonadetes--1||c__Polyangia--1||c__Vicinamibacteria--6:capture_domain_counter=d__Bacteria--112:capture_family_counter=f__Acetobacteraceae--1||f__Azospirillaceae--1||f__Beijerinckiaceae--13||f__Burkholderiaceae--8||f__Caulobacteraceae--1||f__DSM-22653--1||f__Devosiaceae--1||f__Dongiaceae--1||f__EtOH8--1||f__GWC2-71-9--1||f__Halobacillaceae--4||f__JAAYKL01--1||f__Magnetospirillaceae--5||f__NBRC-103111--1||f__Pseudomonadaceae--24||f__Pseudopelobacteraceae--1||f__Rhodobacteraceae--13||f__Rhodocyclaceae--3||f__Sphingomonadaceae--16||f__Vibrionaceae--1||f__Vicinamibacteraceae--6||f__Xanthobacteraceae--1||f__Xanthomonadaceae--7:capture_genus_counter=g__Acidovorax--1||g__Bradyrhizobium--1||g__Brockia--1||g__CAIMOR01--1||g__CAIZDL01--1||g__Caulobacter--1||g__Curvibacter--5||g__Devosia_A--1||g__Dongia--1||g__Epibacterium--13||g__JACDDX01--1||g__JACRCG01--1||g__JAFGXQ01--1||g__LMUX01--1||g__Luteitalea--6||g__Methylobacterium--13||g__Niveibacterium--1||g__Novosphingobium--1||g__Paenibacillus_AB--1||g__Paucibacter_A--1||g__Phaeospirillum--5||g__Pseudomonas_E--24||g__Salimicrobium--4||g__Sphingobium--11||g__Sphingomonas--3||g__Sphingomonas_E--1||g__Thauera--1||g__UBA2226--1||g__UBA2250--1||g__Vibrio--1||g__Xanthomonas--7:capture_order_counter=o__AC1--1||o__Acetobacterales--1||o__Azospirillales--1||o__Bacillales_D--4||o__Burkholderiales--11||o__Caulobacterales--1||o__DSM-22653--1||o__Dongiales--1||o__Enterobacterales--1||o__Gemmatimonadales--1||o__Geobacterales--1||o__JAAYKL01--1||o__Paenibacillales--1||o__Pseudomonadales--24||o__Rhizobiales--15||o__Rhodobacterales--13||o__Rhodospirillales--5||o__Sphingomonadales--16||o__Vicinamibacterales--6||o__Xanthomonadales--7:capture_phylum_counter=p__Acidobacteriota--6||p__Desulfobacterota--1||p__Edwardsbacteria--1||p__Firmicutes--6||p__Gemmatimonadota--1||p__Myxococcota--1||p__Proteobacteria--96:capture_species_counter=s__Acidovorax carolinensis--1||s__Bradyrhizobium nitroreducens--1||s__Brockia lithotrophica_A--1||s__CAIMOR01 sp903843125--1||s__CAIZDL01 sp903856295--1||s__Caulobacter sp002742635--1||s__Curvibacter lanceolatus--3||s__Curvibacter sp003987795--2||s__Devosia_A sp903842455--1||s__Dongia sp000620685--1||s__Epibacterium litoralis--13||s__JACDDX01 sp013813675--1||s__JACRCG01 sp903925005--1||s__JAFGXQ01 sp016937015--1||s__LMUX01 sp009765705--1||s__Luteitalea sp001464065--6||s__Methylobacterium sp900112625--13||s__Niveibacterium umoris--1||s__Novosphingobium sp900117425--1||s__Paenibacillus_AB ginsengarvi--1||s__Paucibacter_A sp002255955--1||s__Phaeospirillum sp903853455--5||s__Pseudomonas_E alkylphenolica_A--1||s__Pseudomonas_E asplenii_A--8||s__Pseudomonas_E dryadis--9||s__Pseudomonas_E qingdaonensis--6||s__Salimicrobium halophilum--4||s__Sphingobium sp014203965--11||s__Sphingomonas sp001421535--3||s__Sphingomonas_E laterariae--1||s__Thauera humireducens--1||s__UBA2226 sp018821925--1||s__UBA2250 sp002347285--1||s__Vibrio sp004804295--1||s__Xanthomonas campestris_B--7:evalue_avg=4.875465986394498e-51:evalue_max=1.13e-49:evalue_min=1.57e-78:evalue_std=1.8933732618895217e-50:evalue_sum=3.2665622108843136e-49:gapopen_avg=0.19402985074626866:gapopen_max=2.0:gapopen_min=0.0:gapopen_std=0.434804239133152:gapopen_sum=13.0:gtdb_class_counter=:gtdb_domain_counter=:gtdb_family_counter=:gtdb_genus_counter=:gtdb_order_counter=:gtdb_phylum_counter=:gtdb_species_counter=:heptad_counter=MCP-38H--112:lbd_counter=:length_avg=140.38805970149255:length_max=156.0:length_min=104.0:length_std=16.10096479687851:length_sum=9406.0:mismatch_avg=14.835820895522389:mismatch_max=38.0:mismatch_min=9.0:mismatch_std=4.2803179396401445:mismatch_sum=994.0:name=N760636:qcovhsp_avg=97.38805970149254:qcovhsp_max=100.0:qcovhsp_min=95.0:qcovhsp_std=1.968272769041789:qcovhsp_sum=6525.0:qend_avg=144.23880597014926:qend_max=163.0:qend_min=104.0:qend_std=18.442449019189898:qend_sum=9664.0:qstart_avg=5.0:qstart_max=8.0:qstart_min=1.0:qstart_std=3.1718458443950364:qstart_sum=335.0:ref_name_counter=RS_GCF_000936425.1_protein.faa_NZ_AVFK01000005.1_170@PF00015_full_PFAM.367.554--67:scovhsp_avg=75.0223880597015:scovhsp_max=83.4:scovhsp_min=55.6:scovhsp_std=8.63545933040785:scovhsp_sum=5026.5:send_avg=150.73134328358208:send_max=156.0:send_min=131.0:send_std=6.425758036999825:send_sum=10099.0:sstart_avg=11.432835820895523:sstart_max=50.0:sstart_min=1.0:sstart_std=15.967034107808173:sstart_sum=766.0],(((((((499ac1a9-abc4-4a7e-acc7-ae63648ca304_3@MCPsignal.162.253:0.015042[&&NHX:Sample=rhizpot1:Type=capture:capture_class=c__Alphaproteobacteria:capture_domain=d__Bacteria:capture_family=f__Sphingomonadaceae:capture_genus=g__Sphingobium:capture_order=o__Sphingomonadales:capture_phylum=p__Proteobacteria:capture_species=s__Sphingobium sp014203965:heptad=MCP-38H],324fdf13-f49f-4cfc-8b50-6edbcd860bd8_4@MCPsignal.257.303:0.0404976[&&NHX:Sample=rhizpot1:Type=capture:besthit=91.3:bitscore=75.1:capture_class=c__Alphaproteobacteria:capture_domain=d__Bacteria:capture_family=f__Sphingomonadaceae:capture_genus=g__Sphingobium:capture_order=o__Sphingomonadales:capture_phylum=p__Proteobacteria:capture_species=s__Sphingobium sp014203965:evalue=1.22e-19:gapopen=0.0:heptad=MCP-38H:length=46.0:mismatch=4.0:qcovhsp=100.0:qend=46.0:qstart=1.0:ref_name=RS_GCF_008843145.1_protein.faa_NZ_CP030265.1_1552@PF00015_full_PFAM.372.455:scovhsp=55.4:send=67.0:sstart=22.0])0.949:0.122381[&&NHX:Sample_counter=rhizpot1--2:Type_counter=capture--2:besthit_avg=91.3:besthit_max=91.3:besthit_min=91.3:besthit_std=0:besthit_sum=91.3:bitscore_avg=75.1:bitscore_max=75.1:bitscore_min=75.1:bitscore_std=0:bitscore_sum=75.1:capture_class_counter=c__Alphaproteobacteria--2:capture_domain_counter=d__Bacteria--2:capture_family_counter=f__Sphingomonadaceae--2:capture_genus_counter=g__Sphingobium--2:capture_order_counter=o__Sphingomonadales--2:capture_phylum_counter=p__Proteobacteria--2:capture_species_counter=s__Sphingobium sp014203965--2:evalue_avg=1.22e-19:evalue_max=1.22e-19:evalue_min=1.22e-19:evalue_std=0:evalue_sum=1.22e-19:gapopen_avg=0.0:gapopen_max=0.0:gapopen_min=0.0:gapopen_std=0:gapopen_sum=0.0:gtdb_class_counter=:gtdb_domain_counter=:gtdb_family_counter=:gtdb_genus_counter=:gtdb_order_counter=:gtdb_phylum_counter=:gtdb_species_counter=:heptad_counter=MCP-38H--2:lbd_counter=:length_avg=46.0:length_max=46.0:length_min=46.0:length_std=0:length_sum=46.0:mismatch_avg=4.0:mismatch_max=4.0:mismatch_min=4.0:mismatch_std=0:mismatch_sum=4.0:name=N760639:qcovhsp_avg=100.0:qcovhsp_max=100.0:qcovhsp_min=100.0:qcovhsp_std=0:qcovhsp_sum=100.0:qend_avg=46.0:qend_max=46.0:qend_min=46.0:qend_std=0:qend_sum=46.0:qstart_avg=1.0:qstart_max=1.0:qstart_min=1.0:qstart_std=0:qstart_sum=1.0:ref_name_counter=RS_GCF_008843145.1_protein.faa_NZ_CP030265.1_1552@PF00015_full_PFAM.372.455--1:scovhsp_avg=55.4:scovhsp_max=55.4:scovhsp_min=55.4:scovhsp_std=0:scovhsp_sum=55.4:send_avg=67.0:send_max=67.0:send_min=67.0:send_std=0:send_sum=67.0:sstart_avg=22.0:sstart_max=22.0:sstart_min=22.0:sstart_std=0:sstart_sum=22.0],ab21e312-1460-43f7-95ec-cc044d3e2ac5_1@MCPsignal.24.181:0.00467149[&&NHX:Sample=rhizpot3:Type=capture:besthit=88.2:bitscore=224.0:capture_class=c__Vicinamibacteria:capture_domain=d__Bacteria:capture_family=f__Vicinamibacteraceae:capture_genus=g__Luteitalea:capture_order=o__Vicinamibacterales:capture_phylum=p__Acidobacteriota:capture_species=s__Luteitalea sp001464065:evalue=3.23e-75:gapopen=0.0:heptad=MCP-38H:length=153.0:mismatch=18.0:qcovhsp=97.5:qend=157.0:qstart=5.0:ref_name=RS_GCF_000936425.1_protein.faa_NZ_AVFK01000005.1_170@PF00015_full_PFAM.367.554:scovhsp=81.8:send=153.0:sstart=1.0])0:5e-09[&&NHX:Sample_counter=rhizpot1--2||rhizpot3--1:Type_counter=capture--3:besthit_avg=89.75:besthit_max=91.3:besthit_min=88.2:besthit_std=2.192031021678293:besthit_sum=179.5:bitscore_avg=149.55:bitscore_max=224.0:bitscore_min=75.1:bitscore_std=105.28819971867692:bitscore_sum=299.1:capture_class_counter=c__Alphaproteobacteria--2||c__Vicinamibacteria--1:capture_domain_counter=d__Bacteria--3:capture_family_counter=f__Sphingomonadaceae--2||f__Vicinamibacteraceae--1:capture_genus_counter=g__Luteitalea--1||g__Sphingobium--2:capture_order_counter=o__Sphingomonadales--2||o__Vicinamibacterales--1:capture_phylum_counter=p__Acidobacteriota--1||p__Proteobacteria--2:capture_species_counter=s__Luteitalea sp001464065--1||s__Sphingobium sp014203965--2:evalue_avg=6.1e-20:evalue_max=1.22e-19:evalue_min=3.23e-75:evalue_std=8.62670273047588e-20:evalue_sum=1.22e-19:gapopen_avg=0.0:gapopen_max=0.0:gapopen_min=0.0:gapopen_std=0.0:gapopen_sum=0.0:gtdb_class_counter=:gtdb_domain_counter=:gtdb_family_counter=:gtdb_genus_counter=:gtdb_order_counter=:gtdb_phylum_counter=:gtdb_species_counter=:heptad_counter=MCP-38H--3:lbd_counter=:length_avg=99.5:length_max=153.0:length_min=46.0:length_std=75.66042558696059:length_sum=199.0:mismatch_avg=11.0:mismatch_max=18.0:mismatch_min=4.0:mismatch_std=9.899494936611665:mismatch_sum=22.0:name=N760641:qcovhsp_avg=98.75:qcovhsp_max=100.0:qcovhsp_min=97.5:qcovhsp_std=1.7677669529663689:qcovhsp_sum=197.5:qend_avg=101.5:qend_max=157.0:qend_min=46.0:qend_std=78.48885271170677:qend_sum=203.0:qstart_avg=3.0:qstart_max=5.0:qstart_min=1.0:qstart_std=2.8284271247461903:qstart_sum=6.0:ref_name_counter=RS_GCF_000936425.1_protein.faa_NZ_AVFK01000005.1_170@PF00015_full_PFAM.367.554--1||RS_GCF_008843145.1_protein.faa_NZ_CP030265.1_1552@PF00015_full_PFAM.372.455--1:scovhsp_avg=68.6:scovhsp_max=81.8:scovhsp_min=55.4:scovhsp_std=18.667619023324853:scovhsp_sum=137.2:send_avg=110.0:send_max=153.0:send_min=67.0:send_std=60.81118318204309:send_sum=220.0:sstart_avg=11.5:sstart_max=22.0:sstart_min=1.0:sstart_std=14.849242404917497:sstart_sum=23.0],(de27554b-147f-4465-8e6f-a19cbb178873_5@MCPsignal.66.226:0.0045356[&&NHX:Sample=rhizpot3:Type=capture:besthit=88.2:bitscore=224.0:capture_class=c__Alphaproteobacteria:capture_domain=d__Bacteria:capture_family=f__Rhodobacteraceae:capture_genus=g__Epibacterium:capture_order=o__Rhodobacterales:capture_phylum=p__Proteobacteria:capture_species=s__Epibacterium litoralis:evalue=3.64e-75:gapopen=0.0:heptad=MCP-38H:length=153.0:mismatch=18.0:qcovhsp=95.6:qend=160.0:qstart=8.0:ref_name=RS_GCF_000936425.1_protein.faa_NZ_AVFK01000005.1_170@PF00015_full_PFAM.367.554:scovhsp=81.8:send=153.0:sstart=1.0],(622b583b-d726-4962-a8c3-9d653d406c4f_6@MCPsignal.24.146:5e-09[&&NHX:Sample=rhizpot3:Type=capture:besthit=92.6:bitscore=188.0:capture_class=c__Alphaproteobacteria:capture_domain=d__Bacteria:capture_family=f__Rhodobacteraceae:capture_genus=g__Epibacterium:capture_order=o__Rhodobacterales:capture_phylum=p__Proteobacteria:capture_species=s__Epibacterium litoralis:evalue=7.9e-62:gapopen=0.0:heptad=MCP-38H:length=122.0:mismatch=9.0:qcovhsp=100.0:qend=122.0:qstart=1.0:ref_name=RS_GCF_000936425.1_protein.faa_NZ_AVFK01000005.1_170@PF00015_full_PFAM.367.554:scovhsp=65.2:send=153.0:sstart=32.0],6a1c5eb8-994e-4a0d-ad64-7ddf58d6af2f_5@MCPsignal.176.276:5e-09[&&NHX:Sample=rhizpot1:Type=capture:besthit=92.0:bitscore=153.0:capture_class=c__Bacilli:capture_domain=d__Bacteria:capture_family=f__Halobacillaceae:capture_genus=g__Salimicrobium:capture_order=o__Bacillales_D:capture_phylum=p__Firmicutes:capture_species=s__Salimicrobium halophilum:evalue=3.09e-48:gapopen=0.0:heptad=MCP-38H:length=100.0:mismatch=8.0:qcovhsp=100.0:qend=100.0:qstart=1.0:ref_name=RS_GCF_000936425.1_protein.faa_NZ_AVFK01000005.1_170@PF00015_full_PFAM.367.554:scovhsp=53.5:send=153.0:sstart=54.0])0:5e-09[&&NHX:Sample_counter=rhizpot1--1||rhizpot3--1:Type_counter=capture--2:besthit_avg=92.3:besthit_max=92.6:besthit_min=92.0:besthit_std=0.42426406871192446:besthit_sum=184.6:bitscore_avg=170.5:bitscore_max=188.0:bitscore_min=153.0:bitscore_std=24.748737341529164:bitscore_sum=341.0:capture_class_counter=c__Alphaproteobacteria--1||c__Bacilli--1:capture_domain_counter=d__Bacteria--2:capture_family_counter=f__Halobacillaceae--1||f__Rhodobacteraceae--1:capture_genus_counter=g__Epibacterium--1||g__Salimicrobium--1:capture_order_counter=o__Bacillales_D--1||o__Rhodobacterales--1:capture_phylum_counter=p__Firmicutes--1||p__Proteobacteria--1:capture_species_counter=s__Epibacterium litoralis--1||s__Salimicrobium halophilum--1:evalue_avg=1.5450000000000396e-48:evalue_max=3.09e-48:evalue_min=7.9e-62:evalue_std=2.184959953866376e-48:evalue_sum=3.090000000000079e-48:gapopen_avg=0.0:gapopen_max=0.0:gapopen_min=0.0:gapopen_std=0.0:gapopen_sum=0.0:gtdb_class_counter=:gtdb_domain_counter=:gtdb_family_counter=:gtdb_genus_counter=:gtdb_order_counter=:gtdb_phylum_counter=:gtdb_species_counter=:heptad_counter=MCP-38H--2:lbd_counter=:length_avg=111.0:length_max=122.0:length_min=100.0:length_std=15.556349186104045:length_sum=222.0:mismatch_avg=8.5:mismatch_max=9.0:mismatch_min=8.0:mismatch_std=0.7071067811865476:mismatch_sum=17.0:name=N760645:qcovhsp_avg=100.0:qcovhsp_max=100.0:qcovhsp_min=100.0:qcovhsp_std=0.0:qcovhsp_sum=200.0:qend_avg=111.0:qend_max=122.0:qend_min=100.0:qend_std=15.556349186104045:qend_sum=222.0:qstart_avg=1.0:qstart_max=1.0:qstart_min=1.0:qstart_std=0.0:qstart_sum=2.0:ref_name_counter=RS_GCF_000936425.1_protein.faa_NZ_AVFK01000005.1_170@PF00015_full_PFAM.367.554--2:scovhsp_avg=59.35:scovhsp_max=65.2:scovhsp_min=53.5:scovhsp_std=8.273149339882607:scovhsp_sum=118.7:send_avg=153.0:send_max=153.0:send_min=153.0:send_std=0.0:send_sum=306.0:sstart_avg=43.0:sstart_max=54.0:sstart_min=32.0:sstart_std=15.556349186104045:sstart_sum=86.0])0:5e-09[&&NHX:Sample_counter=rhizpot1--1||rhizpot3--2:Type_counter=capture--3:besthit_avg=90.93333333333334:besthit_max=92.6:besthit_min=88.2:besthit_std=2.386070689089767:besthit_sum=272.8:bitscore_avg=188.33333333333334:bitscore_max=224.0:bitscore_min=153.0:bitscore_std=35.50117368951811:bitscore_sum=565.0:capture_class_counter=c__Alphaproteobacteria--2||c__Bacilli--1:capture_domain_counter=d__Bacteria--3:capture_family_counter=f__Halobacillaceae--1||f__Rhodobacteraceae--2:capture_genus_counter=g__Epibacterium--2||g__Salimicrobium--1:capture_order_counter=o__Bacillales_D--1||o__Rhodobacterales--2:capture_phylum_counter=p__Firmicutes--1||p__Proteobacteria--2:capture_species_counter=s__Epibacterium litoralis--2||s__Salimicrobium halophilum--1:evalue_avg=1.0300000000000265e-48:evalue_max=3.09e-48:evalue_min=3.64e-75:evalue_std=1.7840123317959207e-48:evalue_sum=3.090000000000079e-48:gapopen_avg=0.0:gapopen_max=0.0:gapopen_min=0.0:gapopen_std=0.0:gapopen_sum=0.0:gtdb_class_counter=:gtdb_domain_counter=:gtdb_family_counter=:gtdb_genus_counter=:gtdb_order_counter=:gtdb_phylum_counter=:gtdb_species_counter=:heptad_counter=MCP-38H--3:lbd_counter=:length_avg=125.0:length_max=153.0:length_min=100.0:length_std=26.627053911388696:length_sum=375.0:mismatch_avg=11.666666666666666:mismatch_max=18.0:mismatch_min=8.0:mismatch_std=5.507570547286102:mismatch_sum=35.0:name=N760646:qcovhsp_avg=98.53333333333335:qcovhsp_max=100.0:qcovhsp_min=95.6:qcovhsp_std=2.5403411844343564:qcovhsp_sum=295.6:qend_avg=127.33333333333333:qend_max=160.0:qend_min=100.0:qend_std=30.35347316755256:qend_sum=382.0:qstart_avg=3.3333333333333335:qstart_max=8.0:qstart_min=1.0:qstart_std=4.041451884327381:qstart_sum=10.0:ref_name_counter=RS_GCF_000936425.1_protein.faa_NZ_AVFK01000005.1_170@PF00015_full_PFAM.367.554--3:scovhsp_avg=66.83333333333333:scovhsp_max=81.8:scovhsp_min=53.5:scovhsp_std=14.220525072349941:scovhsp_sum=200.5:send_avg=153.0:send_max=153.0:send_min=153.0:send_std=0.0:send_sum=459.0:sstart_avg=29.0:sstart_max=54.0:sstart_min=1.0:sstart_std=26.627053911388696:sstart_sum=87.0])0:5e-09[&&NHX:Sample_counter=rhizpot1--3||rhizpot3--3:Type_counter=capture--6:besthit_avg=90.46:besthit_max=92.6:besthit_min=88.2:besthit_std=2.1137644144984526:besthit_sum=452.29999999999995:bitscore_avg=172.82:bitscore_max=224.0:bitscore_min=75.1:bitscore_std=62.071023835603036:bitscore_sum=864.1:capture_class_counter=c__Alphaproteobacteria--4||c__Bacilli--1||c__Vicinamibacteria--1:capture_domain_counter=d__Bacteria--6:capture_family_counter=f__Halobacillaceae--1||f__Rhodobacteraceae--2||f__Sphingomonadaceae--2||f__Vicinamibacteraceae--1:capture_genus_counter=g__Epibacterium--2||g__Luteitalea--1||g__Salimicrobium--1||g__Sphingobium--2:capture_order_counter=o__Bacillales_D--1||o__Rhodobacterales--2||o__Sphingomonadales--2||o__Vicinamibacterales--1:capture_phylum_counter=p__Acidobacteriota--1||p__Firmicutes--1||p__Proteobacteria--4:capture_species_counter=s__Epibacterium litoralis--2||s__Luteitalea sp001464065--1||s__Salimicrobium halophilum--1||s__Sphingobium sp014203965--2:evalue_avg=2.44e-20:evalue_max=1.22e-19:evalue_min=3.23e-75:evalue_std=5.456005865099487e-20:evalue_sum=1.22e-19:gapopen_avg=0.0:gapopen_max=0.0:gapopen_min=0.0:gapopen_std=0.0:gapopen_sum=0.0:gtdb_class_counter=:gtdb_domain_counter=:gtdb_family_counter=:gtdb_genus_counter=:gtdb_order_counter=:gtdb_phylum_counter=:gtdb_species_counter=:heptad_counter=MCP-38H--6:lbd_counter=:length_avg=114.8:length_max=153.0:length_min=46.0:length_std=44.50505589256124:length_sum=574.0:mismatch_avg=11.4:mismatch_max=18.0:mismatch_min=4.0:mismatch_std=6.308724118235002:mismatch_sum=57.0:name=N760647:qcovhsp_avg=98.62:qcovhsp_max=100.0:qcovhsp_min=95.6:qcovhsp_std=2.005492458225662:qcovhsp_sum=493.1:qend_avg=117.0:qend_max=160.0:qend_min=46.0:qend_std=46.9148164229596:qend_sum=585.0:qstart_avg=3.2:qstart_max=8.0:qstart_min=1.0:qstart_std=3.1937438845342627:qstart_sum=16.0:ref_name_counter=RS_GCF_000936425.1_protein.faa_NZ_AVFK01000005.1_170@PF00015_full_PFAM.367.554--4||RS_GCF_008843145.1_protein.faa_NZ_CP030265.1_1552@PF00015_full_PFAM.372.455--1:scovhsp_avg=67.53999999999999:scovhsp_max=81.8:scovhsp_min=53.5:scovhsp_std=13.753835828597053:scovhsp_sum=337.7:send_avg=135.8:send_max=153.0:send_min=67.0:send_std=38.46036921299638:send_sum=679.0:sstart_avg=22.0:sstart_max=54.0:sstart_min=1.0:sstart_std=22.39419567655869:sstart_sum=110.0],(7d88f416-e335-49a0-a0c8-03c9a5c19756_2@MCPsignal.234.394:0.00909711[&&NHX:Sample=rhizpot3:Type=capture:besthit=87.6:bitscore=221.0:capture_class=c__Alphaproteobacteria:capture_domain=d__Bacteria:capture_family=f__Rhodobacteraceae:capture_genus=g__Epibacterium:capture_order=o__Rhodobacterales:capture_phylum=p__Proteobacteria:capture_species=s__Epibacterium litoralis:evalue=6e-74:gapopen=0.0:heptad=MCP-38H:length=153.0:mismatch=19.0:qcovhsp=95.6:qend=160.0:qstart=8.0:ref_name=RS_GCF_000936425.1_protein.faa_NZ_AVFK01000005.1_170@PF00015_full_PFAM.367.554:scovhsp=81.8:send=153.0:sstart=1.0],80a4b2f5-43d3-4cd2-8eee-2c6ca3670e3b_2@MCPsignal.299.458:0.00456435[&&NHX:Sample=rhizpot1:Type=capture:besthit=88.9:bitscore=226.0:capture_class=c__Gammaproteobacteria:capture_domain=d__Bacteria:capture_family=f__Rhodocyclaceae:capture_genus=g__Thauera:capture_order=o__Burkholderiales:capture_phylum=p__Proteobacteria:capture_species=s__Thauera humireducens:evalue=4.28e-76:gapopen=0.0:heptad=MCP-38H:length=153.0:mismatch=17.0:qcovhsp=96.2:qend=159.0:qstart=7.0:ref_name=RS_GCF_000936425.1_protein.faa_NZ_AVFK01000005.1_170@PF00015_full_PFAM.367.554:scovhsp=81.8:send=153.0:sstart=1.0])0:5e-09[&&NHX:Sample_counter=rhizpot1--1||rhizpot3--1:Type_counter=capture--2:besthit_avg=88.25:besthit_max=88.9:besthit_min=87.6:besthit_std=0.9192388155425198:besthit_sum=176.5:bitscore_avg=223.5:bitscore_max=226.0:bitscore_min=221.0:bitscore_std=3.5355339059327378:bitscore_sum=447.0:capture_class_counter=c__Alphaproteobacteria--1||c__Gammaproteobacteria--1:capture_domain_counter=d__Bacteria--2:capture_family_counter=f__Rhodobacteraceae--1||f__Rhodocyclaceae--1:capture_genus_counter=g__Epibacterium--1||g__Thauera--1:capture_order_counter=o__Burkholderiales--1||o__Rhodobacterales--1:capture_phylum_counter=p__Proteobacteria--2:capture_species_counter=s__Epibacterium litoralis--1||s__Thauera humireducens--1:evalue_avg=3.0214e-74:evalue_max=6e-74:evalue_min=4.28e-76:evalue_std=4.212376516884501e-74:evalue_sum=6.0428e-74:gapopen_avg=0.0:gapopen_max=0.0:gapopen_min=0.0:gapopen_std=0.0:gapopen_sum=0.0:gtdb_class_counter=:gtdb_domain_counter=:gtdb_family_counter=:gtdb_genus_counter=:gtdb_order_counter=:gtdb_phylum_counter=:gtdb_species_counter=:heptad_counter=MCP-38H--2:lbd_counter=:length_avg=153.0:length_max=153.0:length_min=153.0:length_std=0.0:length_sum=306.0:mismatch_avg=18.0:mismatch_max=19.0:mismatch_min=17.0:mismatch_std=1.4142135623730951:mismatch_sum=36.0:name=N760650:qcovhsp_avg=95.9:qcovhsp_max=96.2:qcovhsp_min=95.6:qcovhsp_std=0.4242640687119345:qcovhsp_sum=191.8:qend_avg=159.5:qend_max=160.0:qend_min=159.0:qend_std=0.7071067811865476:qend_sum=319.0:qstart_avg=7.5:qstart_max=8.0:qstart_min=7.0:qstart_std=0.7071067811865476:qstart_sum=15.0:ref_name_counter=RS_GCF_000936425.1_protein.faa_NZ_AVFK01000005.1_170@PF00015_full_PFAM.367.554--2:scovhsp_avg=81.8:scovhsp_max=81.8:scovhsp_min=81.8:scovhsp_std=0.0:scovhsp_sum=163.6:send_avg=153.0:send_max=153.0:send_min=153.0:send_std=0.0:send_sum=306.0:sstart_avg=1.0:sstart_max=1.0:sstart_min=1.0:sstart_std=0.0:sstart_sum=2.0])0.75:5e-09[&&NHX:Sample_counter=rhizpot1--4||rhizpot3--4:Type_counter=capture--8:besthit_avg=89.82857142857144:besthit_max=92.6:besthit_min=87.6:besthit_std=2.069391444937604:besthit_sum=628.8000000000001:bitscore_avg=187.29999999999998:bitscore_max=226.0:bitscore_min=75.1:bitscore_std=56.41066683999875:bitscore_sum=1311.1:capture_class_counter=c__Alphaproteobacteria--5||c__Bacilli--1||c__Gammaproteobacteria--1||c__Vicinamibacteria--1:capture_domain_counter=d__Bacteria--8:capture_family_counter=f__Halobacillaceae--1||f__Rhodobacteraceae--3||f__Rhodocyclaceae--1||f__Sphingomonadaceae--2||f__Vicinamibacteraceae--1:capture_genus_counter=g__Epibacterium--3||g__Luteitalea--1||g__Salimicrobium--1||g__Sphingobium--2||g__Thauera--1:capture_order_counter=o__Bacillales_D--1||o__Burkholderiales--1||o__Rhodobacterales--3||o__Sphingomonadales--2||o__Vicinamibacterales--1:capture_phylum_counter=p__Acidobacteriota--1||p__Firmicutes--1||p__Proteobacteria--6:capture_species_counter=s__Epibacterium litoralis--3||s__Luteitalea sp001464065--1||s__Salimicrobium halophilum--1||s__Sphingobium sp014203965--2||s__Thauera humireducens--1:evalue_avg=1.742857142857143e-20:evalue_max=1.22e-19:evalue_min=4.28e-76:evalue_std=4.6111665707125735e-20:evalue_sum=1.22e-19:gapopen_avg=0.0:gapopen_max=0.0:gapopen_min=0.0:gapopen_std=0.0:gapopen_sum=0.0:gtdb_class_counter=:gtdb_domain_counter=:gtdb_family_counter=:gtdb_genus_counter=:gtdb_order_counter=:gtdb_phylum_counter=:gtdb_species_counter=:heptad_counter=MCP-38H--8:lbd_counter=:length_avg=125.71428571428571:length_max=153.0:length_min=46.0:length_std=40.83998973928326:length_sum=880.0:mismatch_avg=13.285714285714286:mismatch_max=19.0:mismatch_min=4.0:mismatch_std=6.102302453836194:mismatch_sum=93.0:name=N760651:qcovhsp_avg=97.84285714285714:qcovhsp_max=100.0:qcovhsp_min=95.6:qcovhsp_std=2.114913034348493:qcovhsp_sum=684.9:qend_avg=129.14285714285714:qend_max=160.0:qend_min=46.0:qend_std=43.56002973456504:qend_sum=904.0:qstart_avg=4.428571428571429:qstart_max=8.0:qstart_min=1.0:qstart_std=3.3594217189442417:qstart_sum=31.0:ref_name_counter=RS_GCF_000936425.1_protein.faa_NZ_AVFK01000005.1_170@PF00015_full_PFAM.367.554--6||RS_GCF_008843145.1_protein.faa_NZ_CP030265.1_1552@PF00015_full_PFAM.372.455--1:scovhsp_avg=71.61428571428571:scovhsp_max=81.8:scovhsp_min=53.5:scovhsp_std=13.210908191267366:scovhsp_sum=501.3:send_avg=140.71428571428572:send_max=153.0:send_min=67.0:send_std=32.50494467879354:send_sum=985.0:sstart_avg=16.0:sstart_max=54.0:sstart_min=1.0:sstart_std=20.960279896349984:sstart_sum=112.0],0c51f075-4d64-5aab-ad8f-85685339b5bf_4@MCPsignal.293.454:5e-09[&&NHX:Sample=rhizpot1:Type=capture:besthit=88.3:bitscore=222.0:capture_class=c__Alphaproteobacteria:capture_domain=d__Bacteria:capture_family=f__Sphingomonadaceae:capture_genus=g__Sphingomonas:capture_order=o__Sphingomonadales:capture_phylum=p__Proteobacteria:capture_species=s__Sphingomonas sp001421535:evalue=1.54e-74:gapopen=1.0:heptad=MCP-38H:length=154.0:mismatch=17.0:qcovhsp=95.7:qend=161.0:qstart=8.0:ref_name=RS_GCF_000936425.1_protein.faa_NZ_AVFK01000005.1_170@PF00015_full_PFAM.367.554:scovhsp=81.8:send=153.0:sstart=1.0])0:5e-09[&&NHX:Sample_counter=rhizpot1--5||rhizpot3--4:Type_counter=capture--9:besthit_avg=89.6375:besthit_max=92.6:besthit_min=87.6:besthit_std=1.9906477768376216:besthit_sum=717.1:bitscore_avg=191.6375:bitscore_max=226.0:bitscore_min=75.1:bitscore_std=53.64773826946083:bitscore_sum=1533.1:capture_class_counter=c__Alphaproteobacteria--6||c__Bacilli--1||c__Gammaproteobacteria--1||c__Vicinamibacteria--1:capture_domain_counter=d__Bacteria--9:capture_family_counter=f__Halobacillaceae--1||f__Rhodobacteraceae--3||f__Rhodocyclaceae--1||f__Sphingomonadaceae--3||f__Vicinamibacteraceae--1:capture_genus_counter=g__Epibacterium--3||g__Luteitalea--1||g__Salimicrobium--1||g__Sphingobium--2||g__Sphingomonas--1||g__Thauera--1:capture_order_counter=o__Bacillales_D--1||o__Burkholderiales--1||o__Rhodobacterales--3||o__Sphingomonadales--3||o__Vicinamibacterales--1:capture_phylum_counter=p__Acidobacteriota--1||p__Firmicutes--1||p__Proteobacteria--7:capture_species_counter=s__Epibacterium litoralis--3||s__Luteitalea sp001464065--1||s__Salimicrobium halophilum--1||s__Sphingobium sp014203965--2||s__Sphingomonas sp001421535--1||s__Thauera humireducens--1:evalue_avg=1.525e-20:evalue_max=1.22e-19:evalue_min=4.28e-76:evalue_std=4.31335136523794e-20:evalue_sum=1.22e-19:gapopen_avg=0.125:gapopen_max=1.0:gapopen_min=0.0:gapopen_std=0.3535533905932738:gapopen_sum=1.0:gtdb_class_counter=:gtdb_domain_counter=:gtdb_family_counter=:gtdb_genus_counter=:gtdb_order_counter=:gtdb_phylum_counter=:gtdb_species_counter=:heptad_counter=MCP-38H--9:lbd_counter=:length_avg=129.25:length_max=154.0:length_min=46.0:length_std=39.11064889698018:length_sum=1034.0:mismatch_avg=13.75:mismatch_max=19.0:mismatch_min=4.0:mismatch_std=5.800246300189083:mismatch_sum=110.0:name=N760653:qcovhsp_avg=97.575:qcovhsp_max=100.0:qcovhsp_min=95.6:qcovhsp_std=2.0994897339251617:qcovhsp_sum=780.6:qend_avg=133.125:qend_max=161.0:qend_min=46.0:qend_std=41.87204147331316:qend_sum=1065.0:qstart_avg=4.875:qstart_max=8.0:qstart_min=1.0:qstart_std=3.3567628964311944:qstart_sum=39.0:ref_name_counter=RS_GCF_000936425.1_protein.faa_NZ_AVFK01000005.1_170@PF00015_full_PFAM.367.554--7||RS_GCF_008843145.1_protein.faa_NZ_CP030265.1_1552@PF00015_full_PFAM.372.455--1:scovhsp_avg=72.8875:scovhsp_max=81.8:scovhsp_min=53.5:scovhsp_std=12.750063025054313:scovhsp_sum=583.1:send_avg=142.25:send_max=153.0:send_min=67.0:send_std=30.405591591021544:send_sum=1138.0:sstart_avg=14.125:sstart_max=54.0:sstart_min=1.0:sstart_std=20.1170680908384:sstart_sum=113.0],((e6e5edab-974b-4b3e-bf1b-dfafa68d9466_2@MCPsignal.447.564:5e-09[&&NHX:Sample=rhizpot1:Type=capture:capture_class=c__Alphaproteobacteria:capture_domain=d__Bacteria:capture_family=f__Sphingomonadaceae:capture_genus=g__Sphingobium:capture_order=o__Sphingomonadales:capture_phylum=p__Proteobacteria:capture_species=s__Sphingobium sp014203965:heptad=MCP-38H],(((2f06acfb-fb4c-4103-a541-a42a940886b6_4@MCPsignal.146.253:0[&&NHX:Sample=rhizpot1:Type=capture:besthit=87.7:bitscore=157.0:capture_class=c__Desulfovibrionia:capture_domain=d__Bacteria:capture_family=f__Desulfovibrionaceae:capture_genus=g__Desulfovibrio:capture_order=o__Desulfovibrionales:capture_phylum=p__Desulfobacterota_I:capture_species=s__Desulfovibrio porci:evalue=1.24e-49:gapopen=0.0:heptad=MCP-38H:length=106.0:mismatch=13.0:qcovhsp=99.1:qend=107.0:qstart=2.0:ref_name=RS_GCF_000936425.1_protein.faa_NZ_AVFK01000005.1_170@PF00015_full_PFAM.367.554:scovhsp=56.7:send=155.0:sstart=50.0],8b1fdfde-8183-473d-ab02-bb4d6241f42e_2@MCPsignal.239.346:0[&&NHX:Sample=rhizpot1:Type=capture:besthit=87.7:bitscore=157.0:capture_class=c__Desulfovibrionia:capture_domain=d__Bacteria:capture_family=f__Desulfovibrionaceae:capture_genus=g__Desulfovibrio:capture_order=o__Desulfovibrionales:capture_phylum=p__Desulfobacterota_I:capture_species=s__Desulfovibrio porci:evalue=1.24e-49:gapopen=0.0:heptad=MCP-38H:length=106.0:mismatch=13.0:qcovhsp=99.1:qend=107.0:qstart=2.0:ref_name=RS_GCF_000936425.1_protein.faa_NZ_AVFK01000005.1_170@PF00015_full_PFAM.367.554:scovhsp=56.7:send=155.0:sstart=50.0]):5e-09[&&NHX:Sample_counter=rhizpot1--2:Type_counter=capture--2:besthit_avg=87.7:besthit_max=87.7:besthit_min=87.7:besthit_std=0.0:besthit_sum=175.4:bitscore_avg=157.0:bitscore_max=157.0:bitscore_min=157.0:bitscore_std=0.0:bitscore_sum=314.0:capture_class_counter=c__Desulfovibrionia--2:capture_domain_counter=d__Bacteria--2:capture_family_counter=f__Desulfovibrionaceae--2:capture_genus_counter=g__Desulfovibrio--2:capture_order_counter=o__Desulfovibrionales--2:capture_phylum_counter=p__Desulfobacterota_I--2:capture_species_counter=s__Desulfovibrio porci--2:evalue_avg=1.24e-49:evalue_max=1.24e-49:evalue_min=1.24e-49:evalue_std=0.0:evalue_sum=2.48e-49:gapopen_avg=0.0:gapopen_max=0.0:gapopen_min=0.0:gapopen_std=0.0:gapopen_sum=0.0:gtdb_class_counter=:gtdb_domain_counter=:gtdb_family_counter=:gtdb_genus_counter=:gtdb_order_counter=:gtdb_phylum_counter=:gtdb_species_counter=:heptad_counter=MCP-38H--2:lbd_counter=:length_avg=106.0:length_max=106.0:length_min=106.0:length_std=0.0:length_sum=212.0:mismatch_avg=13.0:mismatch_max=13.0:mismatch_min=13.0:mismatch_std=0.0:mismatch_sum=26.0:name=N760657:qcovhsp_avg=99.1:qcovhsp_max=99.1:qcovhsp_min=99.1:qcovhsp_std=0.0:qcovhsp_sum=198.2:qend_avg=107.0:qend_max=107.0:qend_min=107.0:qend_std=0.0:qend_sum=214.0:qstart_avg=2.0:qstart_max=2.0:qstart_min=2.0:qstart_std=0.0:qstart_sum=4.0:ref_name_counter=RS_GCF_000936425.1_protein.faa_NZ_AVFK01000005.1_170@PF00015_full_PFAM.367.554--2:scovhsp_avg=56.7:scovhsp_max=56.7:scovhsp_min=56.7:scovhsp_std=0.0:scovhsp_sum=113.4:send_avg=155.0:send_max=155.0:send_min=155.0:send_std=0.0:send_sum=310.0:sstart_avg=50.0:sstart_max=50.0:sstart_min=50.0:sstart_std=0.0:sstart_sum=100.0],(09758cb3-5c3b-555a-b7a6-4ca039fb9b62_4@MCPsignal.100.204:5e-09[&&NHX:Sample=rhizpot1:Type=capture:besthit=87.5:bitscore=154.0:capture_class=c__Alphaproteobacteria:capture_domain=d__Bacteria:capture_family=f__Azospirillaceae:capture_genus=g__CAIZDL01:capture_order=o__Azospirillales:capture_phylum=p__Proteobacteria:capture_species=s__CAIZDL01 sp903856295:evalue=1.81e-48:gapopen=0.0:heptad=MCP-38H:length=104.0:mismatch=13.0:qcovhsp=100.0:qend=104.0:qstart=1.0:ref_name=RS_GCF_000936425.1_protein.faa_NZ_AVFK01000005.1_170@PF00015_full_PFAM.367.554:scovhsp=55.6:send=155.0:sstart=52.0],144f2fbd-53ad-4a39-adb2-1e32f76479ce_5@MCPsignal.147.253:0.00706298[&&NHX:Sample=rhizpot1:Type=capture:besthit=86.7:bitscore=153.0:capture_class=c__Desulfovibrionia:capture_domain=d__Bacteria:capture_family=f__Desulfovibrionaceae:capture_genus=g__Desulfovibrio:capture_order=o__Desulfovibrionales:capture_phylum=p__Desulfobacterota_I:capture_species=s__Desulfovibrio porci:evalue=3.94e-48:gapopen=0.0:heptad=MCP-38H:length=105.0:mismatch=14.0:qcovhsp=99.1:qend=106.0:qstart=2.0:ref_name=RS_GCF_000936425.1_protein.faa_NZ_AVFK01000005.1_170@PF00015_full_PFAM.367.554:scovhsp=56.1:send=154.0:sstart=50.0])0:5e-09[&&NHX:Sample_counter=rhizpot1--2:Type_counter=capture--2:besthit_avg=87.1:besthit_max=87.5:besthit_min=86.7:besthit_std=0.565685424949236:besthit_sum=174.2:bitscore_avg=153.5:bitscore_max=154.0:bitscore_min=153.0:bitscore_std=0.7071067811865476:bitscore_sum=307.0:capture_class_counter=c__Alphaproteobacteria--1||c__Desulfovibrionia--1:capture_domain_counter=d__Bacteria--2:capture_family_counter=f__Azospirillaceae--1||f__Desulfovibrionaceae--1:capture_genus_counter=g__CAIZDL01--1||g__Desulfovibrio--1:capture_order_counter=o__Azospirillales--1||o__Desulfovibrionales--1:capture_phylum_counter=p__Desulfobacterota_I--1||p__Proteobacteria--1:capture_species_counter=s__CAIZDL01 sp903856295--1||s__Desulfovibrio porci--1:evalue_avg=2.8750000000000004e-48:evalue_max=3.94e-48:evalue_min=1.81e-48:evalue_std=1.5061374439273464e-48:evalue_sum=5.750000000000001e-48:gapopen_avg=0.0:gapopen_max=0.0:gapopen_min=0.0:gapopen_std=0.0:gapopen_sum=0.0:gtdb_class_counter=:gtdb_domain_counter=:gtdb_family_counter=:gtdb_genus_counter=:gtdb_order_counter=:gtdb_phylum_counter=:gtdb_species_counter=:heptad_counter=MCP-38H--2:lbd_counter=:length_avg=104.5:length_max=105.0:length_min=104.0:length_std=0.7071067811865476:length_sum=209.0:mismatch_avg=13.5:mismatch_max=14.0:mismatch_min=13.0:mismatch_std=0.7071067811865476:mismatch_sum=27.0:name=N760660:qcovhsp_avg=99.55:qcovhsp_max=100.0:qcovhsp_min=99.1:qcovhsp_std=0.6363961030678968:qcovhsp_sum=199.1:qend_avg=105.0:qend_max=106.0:qend_min=104.0:qend_std=1.4142135623730951:qend_sum=210.0:qstart_avg=1.5:qstart_max=2.0:qstart_min=1.0:qstart_std=0.7071067811865476:qstart_sum=3.0:ref_name_counter=RS_GCF_000936425.1_protein.faa_NZ_AVFK01000005.1_170@PF00015_full_PFAM.367.554--2:scovhsp_avg=55.85:scovhsp_max=56.1:scovhsp_min=55.6:scovhsp_std=0.3535533905932738:scovhsp_sum=111.7:send_avg=154.5:send_max=155.0:send_min=154.0:send_std=0.7071067811865476:send_sum=309.0:sstart_avg=51.0:sstart_max=52.0:sstart_min=50.0:sstart_std=1.4142135623730951:sstart_sum=102.0])0.333:6e-09[&&NHX:Sample_counter=rhizpot1--4:Type_counter=capture--4:besthit_avg=87.39999999999999:besthit_max=87.7:besthit_min=86.7:besthit_std=0.47609522856952313:besthit_sum=349.59999999999997:bitscore_avg=155.25:bitscore_max=157.0:bitscore_min=153.0:bitscore_std=2.0615528128088303:bitscore_sum=621.0:capture_class_counter=c__Alphaproteobacteria--1||c__Desulfovibrionia--3:capture_domain_counter=d__Bacteria--4:capture_family_counter=f__Azospirillaceae--1||f__Desulfovibrionaceae--3:capture_genus_counter=g__CAIZDL01--1||g__Desulfovibrio--3:capture_order_counter=o__Azospirillales--1||o__Desulfovibrionales--3:capture_phylum_counter=p__Desulfobacterota_I--3||p__Proteobacteria--1:capture_species_counter=s__CAIZDL01 sp903856295--1||s__Desulfovibrio porci--3:evalue_avg=1.4995e-48:evalue_max=3.94e-48:evalue_min=1.24e-49:evalue_std=1.8107503969349284e-48:evalue_sum=5.998e-48:gapopen_avg=0.0:gapopen_max=0.0:gapopen_min=0.0:gapopen_std=0.0:gapopen_sum=0.0:gtdb_class_counter=:gtdb_domain_counter=:gtdb_family_counter=:gtdb_genus_counter=:gtdb_order_counter=:gtdb_phylum_counter=:gtdb_species_counter=:heptad_counter=MCP-38H--4:lbd_counter=:length_avg=105.25:length_max=106.0:length_min=104.0:length_std=0.9574271077563381:length_sum=421.0:mismatch_avg=13.25:mismatch_max=14.0:mismatch_min=13.0:mismatch_std=0.5:mismatch_sum=53.0:name=N760661:qcovhsp_avg=99.32499999999999:qcovhsp_max=100.0:qcovhsp_min=99.1:qcovhsp_std=0.45000000000000284:qcovhsp_sum=397.29999999999995:qend_avg=106.0:qend_max=107.0:qend_min=104.0:qend_std=1.4142135623730951:qend_sum=424.0:qstart_avg=1.75:qstart_max=2.0:qstart_min=1.0:qstart_std=0.5:qstart_sum=7.0:ref_name_counter=RS_GCF_000936425.1_protein.faa_NZ_AVFK01000005.1_170@PF00015_full_PFAM.367.554--4:scovhsp_avg=56.275000000000006:scovhsp_max=56.7:scovhsp_min=55.6:scovhsp_std=0.5315072906367332:scovhsp_sum=225.10000000000002:send_avg=154.75:send_max=155.0:send_min=154.0:send_std=0.5:send_sum=619.0:sstart_avg=50.5:sstart_max=52.0:sstart_min=50.0:sstart_std=1.0:sstart_sum=202.0],16ec517c-fdf5-40a5-abc7-e4b418726322_6@MCPsignal.152.220:5e-09[&&NHX:Sample=rhizpot1:Type=capture:capture_class=c__Desulfovibrionia:capture_domain=d__Bacteria:capture_family=f__Desulfovibrionaceae:capture_genus=g__Desulfovibrio:capture_order=o__Desulfovibrionales:capture_phylum=p__Desulfobacterota_I:capture_species=s__Desulfovibrio porci:heptad=MCP-38H])0.954:0.0425276[&&NHX:Sample_counter=rhizpot1--5:Type_counter=capture--5:besthit_avg=87.39999999999999:besthit_max=87.7:besthit_min=86.7:besthit_std=0.47609522856952313:besthit_sum=349.59999999999997:bitscore_avg=155.25:bitscore_max=157.0:bitscore_min=153.0:bitscore_std=2.0615528128088303:bitscore_sum=621.0:capture_class_counter=c__Alphaproteobacteria--1||c__Desulfovibrionia--4:capture_domain_counter=d__Bacteria--5:capture_family_counter=f__Azospirillaceae--1||f__Desulfovibrionaceae--4:capture_genus_counter=g__CAIZDL01--1||g__Desulfovibrio--4:capture_order_counter=o__Azospirillales--1||o__Desulfovibrionales--4:capture_phylum_counter=p__Desulfobacterota_I--4||p__Proteobacteria--1:capture_species_counter=s__CAIZDL01 sp903856295--1||s__Desulfovibrio porci--4:evalue_avg=1.4995e-48:evalue_max=3.94e-48:evalue_min=1.24e-49:evalue_std=1.8107503969349284e-48:evalue_sum=5.998e-48:gapopen_avg=0.0:gapopen_max=0.0:gapopen_min=0.0:gapopen_std=0.0:gapopen_sum=0.0:gtdb_class_counter=:gtdb_domain_counter=:gtdb_family_counter=:gtdb_genus_counter=:gtdb_order_counter=:gtdb_phylum_counter=:gtdb_species_counter=:heptad_counter=MCP-38H--5:lbd_counter=:length_avg=105.25:length_max=106.0:length_min=104.0:length_std=0.9574271077563381:length_sum=421.0:mismatch_avg=13.25:mismatch_max=14.0:mismatch_min=13.0:mismatch_std=0.5:mismatch_sum=53.0:name=N760663:qcovhsp_avg=99.32499999999999:qcovhsp_max=100.0:qcovhsp_min=99.1:qcovhsp_std=0.45000000000000284:qcovhsp_sum=397.29999999999995:qend_avg=106.0:qend_max=107.0:qend_min=104.0:qend_std=1.4142135623730951:qend_sum=424.0:qstart_avg=1.75:qstart_max=2.0:qstart_min=1.0:qstart_std=0.5:qstart_sum=7.0:ref_name_counter=RS_GCF_000936425.1_protein.faa_NZ_AVFK01000005.1_170@PF00015_full_PFAM.367.554--4:scovhsp_avg=56.275:scovhsp_max=56.7:scovhsp_min=55.6:scovhsp_std=0.5315072906367332:scovhsp_sum=225.1:send_avg=154.75:send_max=155.0:send_min=154.0:send_std=0.5:send_sum=619.0:sstart_avg=50.5:sstart_max=52.0:sstart_min=50.0:sstart_std=1.0:sstart_sum=202.0])0:5e-09[&&NHX:Sample_counter=rhizpot1--6:Type_counter=capture--6:besthit_avg=87.39999999999999:besthit_max=87.7:besthit_min=86.7:besthit_std=0.47609522856952313:besthit_sum=349.59999999999997:bitscore_avg=155.25:bitscore_max=157.0:bitscore_min=153.0:bitscore_std=2.0615528128088303:bitscore_sum=621.0:capture_class_counter=c__Alphaproteobacteria--2||c__Desulfovibrionia--4:capture_domain_counter=d__Bacteria--6:capture_family_counter=f__Azospirillaceae--1||f__Desulfovibrionaceae--4||f__Sphingomonadaceae--1:capture_genus_counter=g__CAIZDL01--1||g__Desulfovibrio--4||g__Sphingobium--1:capture_order_counter=o__Azospirillales--1||o__Desulfovibrionales--4||o__Sphingomonadales--1:capture_phylum_counter=p__Desulfobacterota_I--4||p__Proteobacteria--2:capture_species_counter=s__CAIZDL01 sp903856295--1||s__Desulfovibrio porci--4||s__Sphingobium sp014203965--1:evalue_avg=1.4995e-48:evalue_max=3.94e-48:evalue_min=1.24e-49:evalue_std=1.8107503969349284e-48:evalue_sum=5.998e-48:gapopen_avg=0.0:gapopen_max=0.0:gapopen_min=0.0:gapopen_std=0.0:gapopen_sum=0.0:gtdb_class_counter=:gtdb_domain_counter=:gtdb_family_counter=:gtdb_genus_counter=:gtdb_order_counter=:gtdb_phylum_counter=:gtdb_species_counter=:heptad_counter=MCP-38H--6:lbd_counter=:length_avg=105.25:length_max=106.0:length_min=104.0:length_std=0.9574271077563381:length_sum=421.0:mismatch_avg=13.25:mismatch_max=14.0:mismatch_min=13.0:mismatch_std=0.5:mismatch_sum=53.0:name=N760664:qcovhsp_avg=99.32499999999999:qcovhsp_max=100.0:qcovhsp_min=99.1:qcovhsp_std=0.45000000000000284:qcovhsp_sum=397.29999999999995:qend_avg=106.0:qend_max=107.0:qend_min=104.0:qend_std=1.4142135623730951:qend_sum=424.0:qstart_avg=1.75:qstart_max=2.0:qstart_min=1.0:qstart_std=0.5:qstart_sum=7.0:ref_name_counter=RS_GCF_000936425.1_protein.faa_NZ_AVFK01000005.1_170@PF00015_full_PFAM.367.554--4:scovhsp_avg=56.275:scovhsp_max=56.7:scovhsp_min=55.6:scovhsp_std=0.5315072906367332:scovhsp_sum=225.1:send_avg=154.75:send_max=155.0:send_min=154.0:send_std=0.5:send_sum=619.0:sstart_avg=50.5:sstart_max=52.0:sstart_min=50.0:sstart_std=1.0:sstart_sum=202.0],(ac39845f-85b3-4eaf-bb3a-4c6ee18f9569_5@MCPsignal.470.524:5e-09[&&NHX:Sample=rhizpot1:Type=capture:capture_class=c__Bacilli:capture_domain=d__Bacteria:capture_family=f__Halobacillaceae:capture_genus=g__Salimicrobium:capture_order=o__Bacillales_D:capture_phylum=p__Firmicutes:capture_species=s__Salimicrobium halophilum:heptad=MCP-38H],(954f65d8-7ac9-45b2-a41e-4ecd5b181c43_6@MCPsignal.100.220:0.19787[&&NHX:Sample=rhizpot1:Type=capture:capture_class=c__Alphaproteobacteria:capture_domain=d__Bacteria:capture_family=f__Sphingomonadaceae:capture_genus=g__Sphingobium:capture_order=o__Sphingomonadales:capture_phylum=p__Proteobacteria:capture_species=s__Sphingobium sp014203965:heptad=MCP-38H],5f3608a5-9680-4765-ba58-e921094dde3b_5@MCPsignal.31.146:5e-09[&&NHX:Sample=rhizpot1:Type=capture:capture_class=c__Alphaproteobacteria:capture_domain=d__Bacteria:capture_family=f__Sphingomonadaceae:capture_genus=g__Sphingobium:capture_order=o__Sphingomonadales:capture_phylum=p__Proteobacteria:capture_species=s__Sphingobium sp014203965:heptad=MCP-38H])0:5e-09[&&NHX:Sample_counter=rhizpot1--2:Type_counter=capture--2:capture_class_counter=c__Alphaproteobacteria--2:capture_domain_counter=d__Bacteria--2:capture_family_counter=f__Sphingomonadaceae--2:capture_genus_counter=g__Sphingobium--2:capture_order_counter=o__Sphingomonadales--2:capture_phylum_counter=p__Proteobacteria--2:capture_species_counter=s__Sphingobium sp014203965--2:gtdb_class_counter=:gtdb_domain_counter=:gtdb_family_counter=:gtdb_genus_counter=:gtdb_order_counter=:gtdb_phylum_counter=:gtdb_species_counter=:heptad_counter=MCP-38H--2:lbd_counter=:name=N760668:ref_name_counter=])0:5e-09[&&NHX:Sample_counter=rhizpot1--3:Type_counter=capture--3:capture_class_counter=c__Alphaproteobacteria--2||c__Bacilli--1:capture_domain_counter=d__Bacteria--3:capture_family_counter=f__Halobacillaceae--1||f__Sphingomonadaceae--2:capture_genus_counter=g__Salimicrobium--1||g__Sphingobium--2:capture_order_counter=o__Bacillales_D--1||o__Sphingomonadales--2:capture_phylum_counter=p__Firmicutes--1||p__Proteobacteria--2:capture_species_counter=s__Salimicrobium halophilum--1||s__Sphingobium sp014203965--2:gtdb_class_counter=:gtdb_domain_counter=:gtdb_family_counter=:gtdb_genus_counter=:gtdb_order_counter=:gtdb_phylum_counter=:gtdb_species_counter=:heptad_counter=MCP-38H--3:lbd_counter=:name=N760669:ref_name_counter=])0.917:5e-09[&&NHX:Sample_counter=rhizpot1--9:Type_counter=capture--9:besthit_avg=87.39999999999999:besthit_max=87.7:besthit_min=86.7:besthit_std=0.47609522856952313:besthit_sum=349.59999999999997:bitscore_avg=155.25:bitscore_max=157.0:bitscore_min=153.0:bitscore_std=2.0615528128088303:bitscore_sum=621.0:capture_class_counter=c__Alphaproteobacteria--4||c__Bacilli--1||c__Desulfovibrionia--4:capture_domain_counter=d__Bacteria--9:capture_family_counter=f__Azospirillaceae--1||f__Desulfovibrionaceae--4||f__Halobacillaceae--1||f__Sphingomonadaceae--3:capture_genus_counter=g__CAIZDL01--1||g__Desulfovibrio--4||g__Salimicrobium--1||g__Sphingobium--3:capture_order_counter=o__Azospirillales--1||o__Bacillales_D--1||o__Desulfovibrionales--4||o__Sphingomonadales--3:capture_phylum_counter=p__Desulfobacterota_I--4||p__Firmicutes--1||p__Proteobacteria--4:capture_species_counter=s__CAIZDL01 sp903856295--1||s__Desulfovibrio porci--4||s__Salimicrobium halophilum--1||s__Sphingobium sp014203965--3:evalue_avg=1.4995e-48:evalue_max=3.94e-48:evalue_min=1.24e-49:evalue_std=1.8107503969349284e-48:evalue_sum=5.998e-48:gapopen_avg=0.0:gapopen_max=0.0:gapopen_min=0.0:gapopen_std=0.0:gapopen_sum=0.0:gtdb_class_counter=:gtdb_domain_counter=:gtdb_family_counter=:gtdb_genus_counter=:gtdb_order_counter=:gtdb_phylum_counter=:gtdb_species_counter=:heptad_counter=MCP-38H--9:lbd_counter=:length_avg=105.25:length_max=106.0:length_min=104.0:length_std=0.9574271077563381:length_sum=421.0:mismatch_avg=13.25:mismatch_max=14.0:mismatch_min=13.0:mismatch_std=0.5:mismatch_sum=53.0:name=N760670:qcovhsp_avg=99.32499999999999:qcovhsp_max=100.0:qcovhsp_min=99.1:qcovhsp_std=0.45000000000000284:qcovhsp_sum=397.29999999999995:qend_avg=106.0:qend_max=107.0:qend_min=104.0:qend_std=1.4142135623730951:qend_sum=424.0:qstart_avg=1.75:qstart_max=2.0:qstart_min=1.0:qstart_std=0.5:qstart_sum=7.0:ref_name_counter=RS_GCF_000936425.1_protein.faa_NZ_AVFK01000005.1_170@PF00015_full_PFAM.367.554--4:scovhsp_avg=56.275000000000006:scovhsp_max=56.7:scovhsp_min=55.6:scovhsp_std=0.5315072906367332:scovhsp_sum=225.10000000000002:send_avg=154.75:send_max=155.0:send_min=154.0:send_std=0.5:send_sum=619.0:sstart_avg=50.5:sstart_max=52.0:sstart_min=50.0:sstart_std=1.0:sstart_sum=202.0])0.922:0.00910004[&&NHX:Sample_counter=rhizpot1--14||rhizpot3--4:Type_counter=capture--18:besthit_avg=88.89166666666667:besthit_max=92.6:besthit_min=86.7:besthit_std=1.9486397742263608:besthit_sum=1066.7:bitscore_avg=179.50833333333333:bitscore_max=226.0:bitscore_min=75.1:bitscore_std=46.40739475427152:bitscore_sum=2154.1:capture_class_counter=c__Alphaproteobacteria--10||c__Bacilli--2||c__Desulfovibrionia--4||c__Gammaproteobacteria--1||c__Vicinamibacteria--1:capture_domain_counter=d__Bacteria--18:capture_family_counter=f__Azospirillaceae--1||f__Desulfovibrionaceae--4||f__Halobacillaceae--2||f__Rhodobacteraceae--3||f__Rhodocyclaceae--1||f__Sphingomonadaceae--6||f__Vicinamibacteraceae--1:capture_genus_counter=g__CAIZDL01--1||g__Desulfovibrio--4||g__Epibacterium--3||g__Luteitalea--1||g__Salimicrobium--2||g__Sphingobium--5||g__Sphingomonas--1||g__Thauera--1:capture_order_counter=o__Azospirillales--1||o__Bacillales_D--2||o__Burkholderiales--1||o__Desulfovibrionales--4||o__Rhodobacterales--3||o__Sphingomonadales--6||o__Vicinamibacterales--1:capture_phylum_counter=p__Acidobacteriota--1||p__Desulfobacterota_I--4||p__Firmicutes--2||p__Proteobacteria--11:capture_species_counter=s__CAIZDL01 sp903856295--1||s__Desulfovibrio porci--4||s__Epibacterium litoralis--3||s__Luteitalea sp001464065--1||s__Salimicrobium halophilum--2||s__Sphingobium sp014203965--5||s__Sphingomonas sp001421535--1||s__Thauera humireducens--1:evalue_avg=1.0166666666666668e-20:evalue_max=1.22e-19:evalue_min=4.28e-76:evalue_std=3.521836642056717e-20:evalue_sum=1.22e-19:gapopen_avg=0.08333333333333333:gapopen_max=1.0:gapopen_min=0.0:gapopen_std=0.28867513459481287:gapopen_sum=1.0:gtdb_class_counter=:gtdb_domain_counter=:gtdb_family_counter=:gtdb_genus_counter=:gtdb_order_counter=:gtdb_phylum_counter=:gtdb_species_counter=:heptad_counter=MCP-38H--18:lbd_counter=:length_avg=121.25:length_max=154.0:length_min=46.0:length_std=33.366082397330594:length_sum=1455.0:mismatch_avg=13.583333333333334:mismatch_max=19.0:mismatch_min=4.0:mismatch_std=4.640892025018335:mismatch_sum=163.0:name=N760671:qcovhsp_avg=98.15833333333332:qcovhsp_max=100.0:qcovhsp_min=95.6:qcovhsp_std=1.8980652030822114:qcovhsp_sum=1177.8999999999999:qend_avg=124.08333333333333:qend_max=161.0:qend_min=46.0:qend_std=35.98095034707655:qend_sum=1489.0:qstart_avg=3.8333333333333335:qstart_max=8.0:qstart_min=1.0:qstart_std=3.0993645487519865:qstart_sum=46.0:ref_name_counter=RS_GCF_000936425.1_protein.faa_NZ_AVFK01000005.1_170@PF00015_full_PFAM.367.554--11||RS_GCF_008843145.1_protein.faa_NZ_CP030265.1_1552@PF00015_full_PFAM.372.455--1:scovhsp_avg=67.35:scovhsp_max=81.8:scovhsp_min=53.5:scovhsp_std=13.05488414349204:scovhsp_sum=808.1999999999999:send_avg=146.41666666666666:send_max=155.0:send_min=67.0:send_std=25.025290238379885:send_sum=1757.0:sstart_avg=26.25:sstart_max=54.0:sstart_min=1.0:sstart_std=24.053444281810908:sstart_sum=315.0],617294ca-5d77-4dfa-a4a8-79b7ad550bc2_3@MCPsignal.42.188:0.00535907[&&NHX:Sample=rhizpot3:Type=capture:besthit=89.0:bitscore=213.0:capture_class=c__Alphaproteobacteria:capture_domain=d__Bacteria:capture_family=f__Rhodobacteraceae:capture_genus=g__Epibacterium:capture_order=o__Rhodobacterales:capture_phylum=p__Proteobacteria:capture_species=s__Epibacterium litoralis:evalue=5.4e-71:gapopen=1.0:heptad=MCP-38H:length=146.0:mismatch=15.0:qcovhsp=100.0:qend=146.0:qstart=1.0:ref_name=RS_GCF_000936425.1_protein.faa_NZ_AVFK01000005.1_170@PF00015_full_PFAM.367.554:scovhsp=77.5:send=153.0:sstart=9.0])0:5e-09[&&NHX:Sample_counter=rhizpot1--14||rhizpot3--5:Type_counter=capture--19:besthit_avg=88.9:besthit_max=92.6:besthit_min=86.7:besthit_std=1.8659224707009292:besthit_sum=1155.7:bitscore_avg=182.08461538461538:bitscore_max=226.0:bitscore_min=75.1:bitscore_std=45.39228726986275:bitscore_sum=2367.1:capture_class_counter=c__Alphaproteobacteria--11||c__Bacilli--2||c__Desulfovibrionia--4||c__Gammaproteobacteria--1||c__Vicinamibacteria--1:capture_domain_counter=d__Bacteria--19:capture_family_counter=f__Azospirillaceae--1||f__Desulfovibrionaceae--4||f__Halobacillaceae--2||f__Rhodobacteraceae--4||f__Rhodocyclaceae--1||f__Sphingomonadaceae--6||f__Vicinamibacteraceae--1:capture_genus_counter=g__CAIZDL01--1||g__Desulfovibrio--4||g__Epibacterium--4||g__Luteitalea--1||g__Salimicrobium--2||g__Sphingobium--5||g__Sphingomonas--1||g__Thauera--1:capture_order_counter=o__Azospirillales--1||o__Bacillales_D--2||o__Burkholderiales--1||o__Desulfovibrionales--4||o__Rhodobacterales--4||o__Sphingomonadales--6||o__Vicinamibacterales--1:capture_phylum_counter=p__Acidobacteriota--1||p__Desulfobacterota_I--4||p__Firmicutes--2||p__Proteobacteria--12:capture_species_counter=s__CAIZDL01 sp903856295--1||s__Desulfovibrio porci--4||s__Epibacterium litoralis--4||s__Luteitalea sp001464065--1||s__Salimicrobium halophilum--2||s__Sphingobium sp014203965--5||s__Sphingomonas sp001421535--1||s__Thauera humireducens--1:evalue_avg=9.384615384615385e-21:evalue_max=1.22e-19:evalue_min=4.28e-76:evalue_std=3.383671196973897e-20:evalue_sum=1.22e-19:gapopen_avg=0.15384615384615385:gapopen_max=1.0:gapopen_min=0.0:gapopen_std=0.37553380809940534:gapopen_sum=2.0:gtdb_class_counter=:gtdb_domain_counter=:gtdb_family_counter=:gtdb_genus_counter=:gtdb_order_counter=:gtdb_phylum_counter=:gtdb_species_counter=:heptad_counter=MCP-38H--19:lbd_counter=:length_avg=123.15384615384616:length_max=154.0:length_min=46.0:length_std=32.674776596650595:length_sum=1601.0:mismatch_avg=13.692307692307692:mismatch_max=19.0:mismatch_min=4.0:mismatch_std=4.460654200611822:mismatch_sum=178.0:name=N760673:qcovhsp_avg=98.30000000000001:qcovhsp_max=100.0:qcovhsp_min=95.6:qcovhsp_std=1.8876793513023693:qcovhsp_sum=1277.9:qend_avg=125.76923076923077:qend_max=161.0:qend_min=46.0:qend_std=34.98131369306058:qend_sum=1635.0:qstart_avg=3.6153846153846154:qstart_max=8.0:qstart_min=1.0:qstart_std=3.0697030675746024:qstart_sum=47.0:ref_name_counter=RS_GCF_000936425.1_protein.faa_NZ_AVFK01000005.1_170@PF00015_full_PFAM.367.554--12||RS_GCF_008843145.1_protein.faa_NZ_CP030265.1_1552@PF00015_full_PFAM.372.455--1:scovhsp_avg=68.13076923076923:scovhsp_max=81.8:scovhsp_min=53.5:scovhsp_std=12.812193711160774:scovhsp_sum=885.7:send_avg=146.92307692307693:send_max=155.0:send_min=67.0:send_std=24.029362380434826:send_sum=1910.0:sstart_avg=24.923076923076923:sstart_max=54.0:sstart_min=1.0:sstart_std=23.52113070716605:sstart_sum=324.0])0.799:5e-09[&&NHX:Sample_counter=rhizpot1--88||rhizpot2--8||rhizpot3--33||rhiztom1--1||rhiztom2--1:Type_counter=capture--131:besthit_avg=89.25875:besthit_max=92.8:besthit_min=75.6:besthit_std=2.5175180539369997:besthit_sum=7140.700000000001:bitscore_avg=203.82625000000002:bitscore_max=232.0:bitscore_min=75.1:bitscore_std=29.517168330749865:bitscore_sum=16306.1:capture_class_counter=c__AC1--1||c__Alphaproteobacteria--64||c__Bacilli--8||c__Desulfovibrionia--4||c__Desulfuromonadia--1||c__Gammaproteobacteria--44||c__Gemmatimonadetes--1||c__Polyangia--1||c__Vicinamibacteria--7:capture_domain_counter=d__Bacteria--131:capture_family_counter=f__Acetobacteraceae--1||f__Azospirillaceae--2||f__Beijerinckiaceae--13||f__Burkholderiaceae--8||f__Caulobacteraceae--1||f__DSM-22653--1||f__Desulfovibrionaceae--4||f__Devosiaceae--1||f__Dongiaceae--1||f__EtOH8--1||f__GWC2-71-9--1||f__Halobacillaceae--6||f__JAAYKL01--1||f__Magnetospirillaceae--5||f__NBRC-103111--1||f__Pseudomonadaceae--24||f__Pseudopelobacteraceae--1||f__Rhodobacteraceae--17||f__Rhodocyclaceae--4||f__Sphingomonadaceae--22||f__Vibrionaceae--1||f__Vicinamibacteraceae--7||f__Xanthobacteraceae--1||f__Xanthomonadaceae--7:capture_genus_counter=g__Acidovorax--1||g__Bradyrhizobium--1||g__Brockia--1||g__CAIMOR01--1||g__CAIZDL01--2||g__Caulobacter--1||g__Curvibacter--5||g__Desulfovibrio--4||g__Devosia_A--1||g__Dongia--1||g__Epibacterium--17||g__JACDDX01--1||g__JACRCG01--1||g__JAFGXQ01--1||g__LMUX01--1||g__Luteitalea--7||g__Methylobacterium--13||g__Niveibacterium--1||g__Novosphingobium--1||g__Paenibacillus_AB--1||g__Paucibacter_A--1||g__Phaeospirillum--5||g__Pseudomonas_E--24||g__Salimicrobium--6||g__Sphingobium--16||g__Sphingomonas--4||g__Sphingomonas_E--1||g__Thauera--2||g__UBA2226--1||g__UBA2250--1||g__Vibrio--1||g__Xanthomonas--7:capture_order_counter=o__AC1--1||o__Acetobacterales--1||o__Azospirillales--2||o__Bacillales_D--6||o__Burkholderiales--12||o__Caulobacterales--1||o__DSM-22653--1||o__Desulfovibrionales--4||o__Dongiales--1||o__Enterobacterales--1||o__Gemmatimonadales--1||o__Geobacterales--1||o__JAAYKL01--1||o__Paenibacillales--1||o__Pseudomonadales--24||o__Rhizobiales--15||o__Rhodobacterales--17||o__Rhodospirillales--5||o__Sphingomonadales--22||o__Vicinamibacterales--7||o__Xanthomonadales--7:capture_phylum_counter=p__Acidobacteriota--7||p__Desulfobacterota--1||p__Desulfobacterota_I--4||p__Edwardsbacteria--1||p__Firmicutes--8||p__Gemmatimonadota--1||p__Myxococcota--1||p__Proteobacteria--108:capture_species_counter=s__Acidovorax carolinensis--1||s__Bradyrhizobium nitroreducens--1||s__Brockia lithotrophica_A--1||s__CAIMOR01 sp903843125--1||s__CAIZDL01 sp903856295--2||s__Caulobacter sp002742635--1||s__Curvibacter lanceolatus--3||s__Curvibacter sp003987795--2||s__Desulfovibrio porci--4||s__Devosia_A sp903842455--1||s__Dongia sp000620685--1||s__Epibacterium litoralis--17||s__JACDDX01 sp013813675--1||s__JACRCG01 sp903925005--1||s__JAFGXQ01 sp016937015--1||s__LMUX01 sp009765705--1||s__Luteitalea sp001464065--7||s__Methylobacterium sp900112625--13||s__Niveibacterium umoris--1||s__Novosphingobium sp900117425--1||s__Paenibacillus_AB ginsengarvi--1||s__Paucibacter_A sp002255955--1||s__Phaeospirillum sp903853455--5||s__Pseudomonas_E alkylphenolica_A--1||s__Pseudomonas_E asplenii_A--8||s__Pseudomonas_E dryadis--9||s__Pseudomonas_E qingdaonensis--6||s__Salimicrobium halophilum--6||s__Sphingobium sp014203965--16||s__Sphingomonas sp001421535--4||s__Sphingomonas_E laterariae--1||s__Thauera humireducens--2||s__UBA2226 sp018821925--1||s__UBA2250 sp002347285--1||s__Vibrio sp004804295--1||s__Xanthomonas campestris_B--7:evalue_avg=1.525e-21:evalue_max=1.22e-19:evalue_min=1.57e-78:evalue_std=1.3640014662748718e-20:evalue_sum=1.22e-19:gapopen_avg=0.1875:gapopen_max=2.0:gapopen_min=0.0:gapopen_std=0.4237789607742894:gapopen_sum=15.0:gtdb_class_counter=:gtdb_domain_counter=:gtdb_family_counter=:gtdb_genus_counter=:gtdb_order_counter=:gtdb_phylum_counter=:gtdb_species_counter=:heptad_counter=MCP-38H--131:lbd_counter=:length_avg=137.5875:length_max=156.0:length_min=46.0:length_std=20.486299064669748:length_sum=11007.0:mismatch_avg=14.65:mismatch_max=38.0:mismatch_min=4.0:mismatch_std=4.302192552582191:mismatch_sum=1172.0:name=N760674:qcovhsp_avg=97.53625000000001:qcovhsp_max=100.0:qcovhsp_min=95.0:qcovhsp_std=1.9729335447885477:qcovhsp_sum=7802.900000000001:qend_avg=141.2375:qend_max=163.0:qend_min=46.0:qend_std=22.738604741048213:qend_sum=11299.0:qstart_avg=4.775:qstart_max=8.0:qstart_min=1.0:qstart_std=3.178149290293394:qstart_sum=382.0:ref_name_counter=RS_GCF_000936425.1_protein.faa_NZ_AVFK01000005.1_170@PF00015_full_PFAM.367.554--79||RS_GCF_008843145.1_protein.faa_NZ_CP030265.1_1552@PF00015_full_PFAM.372.455--1:scovhsp_avg=73.9025:scovhsp_max=83.4:scovhsp_min=53.5:scovhsp_std=9.684007108159621:scovhsp_sum=5912.2:send_avg=150.1125:send_max=156.0:send_min=67.0:send_std=11.144611855857587:send_sum=12009.0:sstart_avg=13.625:sstart_max=54.0:sstart_min=1.0:sstart_std=17.947444372212743:sstart_sum=1090.0],(((afbe560a-d117-485b-ba5b-a80a2c0dc786_5@MCPsignal.156.254:5e-09[&&NHX:Sample=rhizpot1:Type=capture:besthit=85.7:bitscore=144.0:capture_class=c__Alphaproteobacteria:capture_domain=d__Bacteria:capture_family=f__Sphingomonadaceae:capture_genus=g__Sphingobium:capture_order=o__Sphingomonadales:capture_phylum=p__Proteobacteria:capture_species=s__Sphingobium sp014203965:evalue=6.21e-45:gapopen=0.0:heptad=MCP-38H:length=98.0:mismatch=14.0:qcovhsp=100.0:qend=98.0:qstart=1.0:ref_name=RS_GCF_000936425.1_protein.faa_NZ_AVFK01000005.1_170@PF00015_full_PFAM.367.554:scovhsp=52.4:send=105.0:sstart=8.0],bff94967-3753-4679-956a-609fd7d4f355_4@MCPsignal.218.361:5e-09[&&NHX:Sample=rhizpot3:Type=capture:besthit=90.2:bitscore=216.0:capture_class=c__Gammaproteobacteria:capture_domain=d__Bacteria:capture_family=f__Burkholderiaceae:capture_genus=g__Curvibacter:capture_order=o__Burkholderiales:capture_phylum=p__Proteobacteria:capture_species=s__Curvibacter sp003987795:evalue=2.05e-72:gapopen=0.0:heptad=MCP-38H:length=143.0:mismatch=14.0:qcovhsp=100.0:qend=143.0:qstart=1.0:ref_name=RS_GCF_000936425.1_protein.faa_NZ_AVFK01000005.1_170@PF00015_full_PFAM.367.554:scovhsp=76.5:send=153.0:sstart=11.0])0.926:5e-09[&&NHX:Sample_counter=rhizpot1--1||rhizpot3--1:Type_counter=capture--2:besthit_avg=87.95:besthit_max=90.2:besthit_min=85.7:besthit_std=3.181980515339464:besthit_sum=175.9:bitscore_avg=180.0:bitscore_max=216.0:bitscore_min=144.0:bitscore_std=50.91168824543142:bitscore_sum=360.0:capture_class_counter=c__Alphaproteobacteria--1||c__Gammaproteobacteria--1:capture_domain_counter=d__Bacteria--2:capture_family_counter=f__Burkholderiaceae--1||f__Sphingomonadaceae--1:capture_genus_counter=g__Curvibacter--1||g__Sphingobium--1:capture_order_counter=o__Burkholderiales--1||o__Sphingomonadales--1:capture_phylum_counter=p__Proteobacteria--2:capture_species_counter=s__Curvibacter sp003987795--1||s__Sphingobium sp014203965--1:evalue_avg=3.105e-45:evalue_max=6.21e-45:evalue_min=2.05e-72:evalue_std=4.3911331111684603e-45:evalue_sum=6.21e-45:gapopen_avg=0.0:gapopen_max=0.0:gapopen_min=0.0:gapopen_std=0.0:gapopen_sum=0.0:gtdb_class_counter=:gtdb_domain_counter=:gtdb_family_counter=:gtdb_genus_counter=:gtdb_order_counter=:gtdb_phylum_counter=:gtdb_species_counter=:heptad_counter=MCP-38H--2:lbd_counter=:length_avg=120.5:length_max=143.0:length_min=98.0:length_std=31.81980515339464:length_sum=241.0:mismatch_avg=14.0:mismatch_max=14.0:mismatch_min=14.0:mismatch_std=0.0:mismatch_sum=28.0:name=N760677:qcovhsp_avg=100.0:qcovhsp_max=100.0:qcovhsp_min=100.0:qcovhsp_std=0.0:qcovhsp_sum=200.0:qend_avg=120.5:qend_max=143.0:qend_min=98.0:qend_std=31.81980515339464:qend_sum=241.0:qstart_avg=1.0:qstart_max=1.0:qstart_min=1.0:qstart_std=0.0:qstart_sum=2.0:ref_name_counter=RS_GCF_000936425.1_protein.faa_NZ_AVFK01000005.1_170@PF00015_full_PFAM.367.554--2:scovhsp_avg=64.45:scovhsp_max=76.5:scovhsp_min=52.4:scovhsp_std=17.041273426595797:scovhsp_sum=128.9:send_avg=129.0:send_max=153.0:send_min=105.0:send_std=33.94112549695428:send_sum=258.0:sstart_avg=9.5:sstart_max=11.0:sstart_min=8.0:sstart_std=2.1213203435596424:sstart_sum=19.0],4083de5a-5b5f-4100-8a34-306ac72b4b87_3@MCPsignal.194.354:0.00461103[&&NHX:Sample=rhizpot3:Type=capture:besthit=88.9:bitscore=228.0:capture_class=c__Gammaproteobacteria:capture_domain=d__Bacteria:capture_family=f__Burkholderiaceae:capture_genus=g__Curvibacter:capture_order=o__Burkholderiales:capture_phylum=p__Proteobacteria:capture_species=s__Curvibacter sp003987795:evalue=5.44e-77:gapopen=0.0:heptad=MCP-38H:length=153.0:mismatch=17.0:qcovhsp=95.6:qend=160.0:qstart=8.0:ref_name=RS_GCF_000936425.1_protein.faa_NZ_AVFK01000005.1_170@PF00015_full_PFAM.367.554:scovhsp=81.8:send=153.0:sstart=1.0])0:5e-09[&&NHX:Sample_counter=rhizpot1--1||rhizpot3--2:Type_counter=capture--3:besthit_avg=88.26666666666667:besthit_max=90.2:besthit_min=85.7:besthit_std=2.3158871590242334:besthit_sum=264.8:bitscore_avg=196.0:bitscore_max=228.0:bitscore_min=144.0:bitscore_std=45.43126676640219:bitscore_sum=588.0:capture_class_counter=c__Alphaproteobacteria--1||c__Gammaproteobacteria--2:capture_domain_counter=d__Bacteria--3:capture_family_counter=f__Burkholderiaceae--2||f__Sphingomonadaceae--1:capture_genus_counter=g__Curvibacter--2||g__Sphingobium--1:capture_order_counter=o__Burkholderiales--2||o__Sphingomonadales--1:capture_phylum_counter=p__Proteobacteria--3:capture_species_counter=s__Curvibacter sp003987795--2||s__Sphingobium sp014203965--1:evalue_avg=2.07e-45:evalue_max=6.21e-45:evalue_min=5.44e-77:evalue_std=3.585345171667576e-45:evalue_sum=6.21e-45:gapopen_avg=0.0:gapopen_max=0.0:gapopen_min=0.0:gapopen_std=0.0:gapopen_sum=0.0:gtdb_class_counter=:gtdb_domain_counter=:gtdb_family_counter=:gtdb_genus_counter=:gtdb_order_counter=:gtdb_phylum_counter=:gtdb_species_counter=:heptad_counter=MCP-38H--3:lbd_counter=:length_avg=131.33333333333334:length_max=153.0:length_min=98.0:length_std=29.297326385411576:length_sum=394.0:mismatch_avg=15.0:mismatch_max=17.0:mismatch_min=14.0:mismatch_std=1.7320508075688772:mismatch_sum=45.0:name=N760679:qcovhsp_avg=98.53333333333335:qcovhsp_max=100.0:qcovhsp_min=95.6:qcovhsp_std=2.5403411844343564:qcovhsp_sum=295.6:qend_avg=133.66666666666666:qend_max=160.0:qend_min=98.0:qend_std=32.036437588054845:qend_sum=401.0:qstart_avg=3.3333333333333335:qstart_max=8.0:qstart_min=1.0:qstart_std=4.041451884327381:qstart_sum=10.0:ref_name_counter=RS_GCF_000936425.1_protein.faa_NZ_AVFK01000005.1_170@PF00015_full_PFAM.367.554--3:scovhsp_avg=70.23333333333333:scovhsp_max=81.8:scovhsp_min=52.4:scovhsp_std=15.669822377210703:scovhsp_sum=210.7:send_avg=137.0:send_max=153.0:send_min=105.0:send_std=27.712812921102035:send_sum=411.0:sstart_avg=6.666666666666667:sstart_max=11.0:sstart_min=1.0:sstart_std=5.131601439446884:sstart_sum=20.0],((263f23d5-4393-4eff-854a-69014bf2fd46_5@MCPsignal.229.352:6e-09[&&NHX:Sample=rhizpot1:Type=capture:capture_class=c__Alphaproteobacteria:capture_domain=d__Bacteria:capture_family=f__Sphingomonadaceae:capture_genus=g__Sphingobium:capture_order=o__Sphingomonadales:capture_phylum=p__Proteobacteria:capture_species=s__Sphingobium sp014203965:heptad=MCP-38H],(72de1181-08df-4f44-9c58-fd0371cdcffe_6@MCPsignal.168.267:5e-09[&&NHX:Sample=rhizpot1:Type=capture:besthit=87.6:bitscore=146.0:capture_class=c__Gammaproteobacteria:capture_domain=d__Bacteria:capture_family=f__Pseudomonadaceae:capture_genus=g__Pseudomonas_E:capture_order=o__Pseudomonadales:capture_phylum=p__Proteobacteria:capture_species=s__Pseudomonas_E dryadis:evalue=1.13e-45:gapopen=0.0:heptad=MCP-38H:length=97.0:mismatch=12.0:qcovhsp=98.0:qend=99.0:qstart=3.0:ref_name=RS_GCF_000936425.1_protein.faa_NZ_AVFK01000005.1_170@PF00015_full_PFAM.367.554:scovhsp=51.9:send=110.0:sstart=14.0],(3083b3b7-7736-4b2b-8b32-d0f2f8def519_2@MCPsignal.20.108:5e-09[&&NHX:Sample=rhizpot2:Type=capture:capture_class=c__Alphaproteobacteria:capture_domain=d__Bacteria:capture_family=f__Sphingomonadaceae:capture_genus=g__Sphingomonas_E:capture_order=o__Sphingomonadales:capture_phylum=p__Proteobacteria:capture_species=s__Sphingomonas_E laterariae:heptad=MCP-38H],72ba6661-0a53-430b-af36-1c206415a84a_1@MCPsignal.244.331:0.0356055[&&NHX:Sample=rhizpot1:Type=capture:capture_class=c__Alphaproteobacteria:capture_domain=d__Bacteria:capture_family=f__Magnetospirillaceae:capture_genus=g__Phaeospirillum:capture_order=o__Rhodospirillales:capture_phylum=p__Proteobacteria:capture_species=s__Phaeospirillum sp903853455:heptad=MCP-38H])0.906:0.0785399[&&NHX:Sample_counter=rhizpot1--1||rhizpot2--1:Type_counter=capture--2:capture_class_counter=c__Alphaproteobacteria--2:capture_domain_counter=d__Bacteria--2:capture_family_counter=f__Magnetospirillaceae--1||f__Sphingomonadaceae--1:capture_genus_counter=g__Phaeospirillum--1||g__Sphingomonas_E--1:capture_order_counter=o__Rhodospirillales--1||o__Sphingomonadales--1:capture_phylum_counter=p__Proteobacteria--2:capture_species_counter=s__Phaeospirillum sp903853455--1||s__Sphingomonas_E laterariae--1:gtdb_class_counter=:gtdb_domain_counter=:gtdb_family_counter=:gtdb_genus_counter=:gtdb_order_counter=:gtdb_phylum_counter=:gtdb_species_counter=:heptad_counter=MCP-38H--2:lbd_counter=:name=N760684:ref_name_counter=])0.928:0.0685765[&&NHX:Sample_counter=rhizpot1--2||rhizpot2--1:Type_counter=capture--3:besthit_avg=87.6:besthit_max=87.6:besthit_min=87.6:besthit_std=0:besthit_sum=87.6:bitscore_avg=146.0:bitscore_max=146.0:bitscore_min=146.0:bitscore_std=0:bitscore_sum=146.0:capture_class_counter=c__Alphaproteobacteria--2||c__Gammaproteobacteria--1:capture_domain_counter=d__Bacteria--3:capture_family_counter=f__Magnetospirillaceae--1||f__Pseudomonadaceae--1||f__Sphingomonadaceae--1:capture_genus_counter=g__Phaeospirillum--1||g__Pseudomonas_E--1||g__Sphingomonas_E--1:capture_order_counter=o__Pseudomonadales--1||o__Rhodospirillales--1||o__Sphingomonadales--1:capture_phylum_counter=p__Proteobacteria--3:capture_species_counter=s__Phaeospirillum sp903853455--1||s__Pseudomonas_E dryadis--1||s__Sphingomonas_E laterariae--1:evalue_avg=1.13e-45:evalue_max=1.13e-45:evalue_min=1.13e-45:evalue_std=0:evalue_sum=1.13e-45:gapopen_avg=0.0:gapopen_max=0.0:gapopen_min=0.0:gapopen_std=0:gapopen_sum=0.0:gtdb_class_counter=:gtdb_domain_counter=:gtdb_family_counter=:gtdb_genus_counter=:gtdb_order_counter=:gtdb_phylum_counter=:gtdb_species_counter=:heptad_counter=MCP-38H--3:lbd_counter=:length_avg=97.0:length_max=97.0:length_min=97.0:length_std=0:length_sum=97.0:mismatch_avg=12.0:mismatch_max=12.0:mismatch_min=12.0:mismatch_std=0:mismatch_sum=12.0:name=N760685:qcovhsp_avg=98.0:qcovhsp_max=98.0:qcovhsp_min=98.0:qcovhsp_std=0:qcovhsp_sum=98.0:qend_avg=99.0:qend_max=99.0:qend_min=99.0:qend_std=0:qend_sum=99.0:qstart_avg=3.0:qstart_max=3.0:qstart_min=3.0:qstart_std=0:qstart_sum=3.0:ref_name_counter=RS_GCF_000936425.1_protein.faa_NZ_AVFK01000005.1_170@PF00015_full_PFAM.367.554--1:scovhsp_avg=51.9:scovhsp_max=51.9:scovhsp_min=51.9:scovhsp_std=0:scovhsp_sum=51.9:send_avg=110.0:send_max=110.0:send_min=110.0:send_std=0:send_sum=110.0:sstart_avg=14.0:sstart_max=14.0:sstart_min=14.0:sstart_std=0:sstart_sum=14.0])0.778:0.00794339[&&NHX:Sample_counter=rhizpot1--3||rhizpot2--1:Type_counter=capture--4:besthit_avg=87.6:besthit_max=87.6:besthit_min=87.6:besthit_std=0:besthit_sum=87.6:bitscore_avg=146.0:bitscore_max=146.0:bitscore_min=146.0:bitscore_std=0:bitscore_sum=146.0:capture_class_counter=c__Alphaproteobacteria--3||c__Gammaproteobacteria--1:capture_domain_counter=d__Bacteria--4:capture_family_counter=f__Magnetospirillaceae--1||f__Pseudomonadaceae--1||f__Sphingomonadaceae--2:capture_genus_counter=g__Phaeospirillum--1||g__Pseudomonas_E--1||g__Sphingobium--1||g__Sphingomonas_E--1:capture_order_counter=o__Pseudomonadales--1||o__Rhodospirillales--1||o__Sphingomonadales--2:capture_phylum_counter=p__Proteobacteria--4:capture_species_counter=s__Phaeospirillum sp903853455--1||s__Pseudomonas_E dryadis--1||s__Sphingobium sp014203965--1||s__Sphingomonas_E laterariae--1:evalue_avg=1.13e-45:evalue_max=1.13e-45:evalue_min=1.13e-45:evalue_std=0:evalue_sum=1.13e-45:gapopen_avg=0.0:gapopen_max=0.0:gapopen_min=0.0:gapopen_std=0:gapopen_sum=0.0:gtdb_class_counter=:gtdb_domain_counter=:gtdb_family_counter=:gtdb_genus_counter=:gtdb_order_counter=:gtdb_phylum_counter=:gtdb_species_counter=:heptad_counter=MCP-38H--4:lbd_counter=:length_avg=97.0:length_max=97.0:length_min=97.0:length_std=0:length_sum=97.0:mismatch_avg=12.0:mismatch_max=12.0:mismatch_min=12.0:mismatch_std=0:mismatch_sum=12.0:name=N760686:qcovhsp_avg=98.0:qcovhsp_max=98.0:qcovhsp_min=98.0:qcovhsp_std=0:qcovhsp_sum=98.0:qend_avg=99.0:qend_max=99.0:qend_min=99.0:qend_std=0:qend_sum=99.0:qstart_avg=3.0:qstart_max=3.0:qstart_min=3.0:qstart_std=0:qstart_sum=3.0:ref_name_counter=RS_GCF_000936425.1_protein.faa_NZ_AVFK01000005.1_170@PF00015_full_PFAM.367.554--1:scovhsp_avg=51.9:scovhsp_max=51.9:scovhsp_min=51.9:scovhsp_std=0:scovhsp_sum=51.9:send_avg=110.0:send_max=110.0:send_min=110.0:send_std=0:send_sum=110.0:sstart_avg=14.0:sstart_max=14.0:sstart_min=14.0:sstart_std=0:sstart_sum=14.0],447d8d19-827a-48fc-bea4-bcf6e3dd9495_2@MCPsignal.21.138:0.0237324[&&NHX:Sample=rhizpot1:Type=capture:besthit=69.2:bitscore=130.0:capture_class=c__Alphaproteobacteria:capture_domain=d__Bacteria:capture_family=f__Sphingomonadaceae:capture_genus=g__Sphingobium:capture_order=o__Sphingomonadales:capture_phylum=p__Proteobacteria:capture_species=s__Sphingobium sp014203965:evalue=3.76e-39:gapopen=0.0:heptad=MCP-38H:length=117.0:mismatch=36.0:qcovhsp=100.0:qend=117.0:qstart=1.0:ref_name=RS_GCF_000936425.1_protein.faa_NZ_AVFK01000005.1_170@PF00015_full_PFAM.367.554:scovhsp=62.6:send=154.0:sstart=38.0])0.638:0.00305128[&&NHX:Sample_counter=rhizpot1--4||rhizpot2--1:Type_counter=capture--5:besthit_avg=78.4:besthit_max=87.6:besthit_min=69.2:besthit_std=13.010764773832468:besthit_sum=156.8:bitscore_avg=138.0:bitscore_max=146.0:bitscore_min=130.0:bitscore_std=11.313708498984761:bitscore_sum=276.0:capture_class_counter=c__Alphaproteobacteria--4||c__Gammaproteobacteria--1:capture_domain_counter=d__Bacteria--5:capture_family_counter=f__Magnetospirillaceae--1||f__Pseudomonadaceae--1||f__Sphingomonadaceae--3:capture_genus_counter=g__Phaeospirillum--1||g__Pseudomonas_E--1||g__Sphingobium--2||g__Sphingomonas_E--1:capture_order_counter=o__Pseudomonadales--1||o__Rhodospirillales--1||o__Sphingomonadales--3:capture_phylum_counter=p__Proteobacteria--5:capture_species_counter=s__Phaeospirillum sp903853455--1||s__Pseudomonas_E dryadis--1||s__Sphingobium sp014203965--2||s__Sphingomonas_E laterariae--1:evalue_avg=1.880000565e-39:evalue_max=3.76e-39:evalue_min=1.13e-45:evalue_std=2.658720698230756e-39:evalue_sum=3.76000113e-39:gapopen_avg=0.0:gapopen_max=0.0:gapopen_min=0.0:gapopen_std=0.0:gapopen_sum=0.0:gtdb_class_counter=:gtdb_domain_counter=:gtdb_family_counter=:gtdb_genus_counter=:gtdb_order_counter=:gtdb_phylum_counter=:gtdb_species_counter=:heptad_counter=MCP-38H--5:lbd_counter=:length_avg=107.0:length_max=117.0:length_min=97.0:length_std=14.142135623730951:length_sum=214.0:mismatch_avg=24.0:mismatch_max=36.0:mismatch_min=12.0:mismatch_std=16.97056274847714:mismatch_sum=48.0:name=N760688:qcovhsp_avg=99.0:qcovhsp_max=100.0:qcovhsp_min=98.0:qcovhsp_std=1.4142135623730951:qcovhsp_sum=198.0:qend_avg=108.0:qend_max=117.0:qend_min=99.0:qend_std=12.727922061357855:qend_sum=216.0:qstart_avg=2.0:qstart_max=3.0:qstart_min=1.0:qstart_std=1.4142135623730951:qstart_sum=4.0:ref_name_counter=RS_GCF_000936425.1_protein.faa_NZ_AVFK01000005.1_170@PF00015_full_PFAM.367.554--2:scovhsp_avg=57.25:scovhsp_max=62.6:scovhsp_min=51.9:scovhsp_std=7.5660425586960605:scovhsp_sum=114.5:send_avg=132.0:send_max=154.0:send_min=110.0:send_std=31.11269837220809:send_sum=264.0:sstart_avg=26.0:sstart_max=38.0:sstart_min=14.0:sstart_std=16.97056274847714:sstart_sum=52.0])0.845:0.00453379[&&NHX:Sample_counter=rhizpot1--5||rhizpot2--1||rhizpot3--2:Type_counter=capture--8:besthit_avg=84.32000000000001:besthit_max=90.2:besthit_min=69.2:besthit_std=8.614348495388377:besthit_sum=421.6:bitscore_avg=172.8:bitscore_max=228.0:bitscore_min=130.0:bitscore_std=45.53240604229037:bitscore_sum=864.0:capture_class_counter=c__Alphaproteobacteria--5||c__Gammaproteobacteria--3:capture_domain_counter=d__Bacteria--8:capture_family_counter=f__Burkholderiaceae--2||f__Magnetospirillaceae--1||f__Pseudomonadaceae--1||f__Sphingomonadaceae--4:capture_genus_counter=g__Curvibacter--2||g__Phaeospirillum--1||g__Pseudomonas_E--1||g__Sphingobium--3||g__Sphingomonas_E--1:capture_order_counter=o__Burkholderiales--2||o__Pseudomonadales--1||o__Rhodospirillales--1||o__Sphingomonadales--4:capture_phylum_counter=p__Proteobacteria--8:capture_species_counter=s__Curvibacter sp003987795--2||s__Phaeospirillum sp903853455--1||s__Pseudomonas_E dryadis--1||s__Sphingobium sp014203965--3||s__Sphingomonas_E laterariae--1:evalue_avg=7.52001468e-40:evalue_max=3.76e-39:evalue_min=5.44e-77:evalue_std=1.6815222984448546e-39:evalue_sum=3.76000734e-39:gapopen_avg=0.0:gapopen_max=0.0:gapopen_min=0.0:gapopen_std=0.0:gapopen_sum=0.0:gtdb_class_counter=:gtdb_domain_counter=:gtdb_family_counter=:gtdb_genus_counter=:gtdb_order_counter=:gtdb_phylum_counter=:gtdb_species_counter=:heptad_counter=MCP-38H--8:lbd_counter=:length_avg=121.6:length_max=153.0:length_min=97.0:length_std=25.628109567426154:length_sum=608.0:mismatch_avg=18.6:mismatch_max=36.0:mismatch_min=12.0:mismatch_std=9.889388252060893:mismatch_sum=93.0:name=N760689:qcovhsp_avg=98.72:qcovhsp_max=100.0:qcovhsp_min=95.6:qcovhsp_std=1.9473058311420959:qcovhsp_sum=493.6:qend_avg=123.4:qend_max=160.0:qend_min=98.0:qend_std=27.409852243308425:qend_sum=617.0:qstart_avg=2.8:qstart_max=8.0:qstart_min=1.0:qstart_std=3.0331501776206204:qstart_sum=14.0:ref_name_counter=RS_GCF_000936425.1_protein.faa_NZ_AVFK01000005.1_170@PF00015_full_PFAM.367.554--5:scovhsp_avg=65.03999999999999:scovhsp_max=81.8:scovhsp_min=51.9:scovhsp_std=13.698649568479368:scovhsp_sum=325.2:send_avg=135.0:send_max=154.0:send_min=105.0:send_std=25.16942589730644:send_sum=675.0:sstart_avg=14.4:sstart_max=38.0:sstart_min=1.0:sstart_std=14.046351839534706:sstart_sum=72.0])0:5e-09[&&NHX:Sample_counter=rhizpot1--93||rhizpot2--9||rhizpot3--35||rhiztom1--1||rhiztom2--1:Type_counter=capture--139:besthit_avg=88.96823529411763:besthit_max=92.8:besthit_min=69.2:besthit_std=3.2955674330655644:besthit_sum=7562.299999999999:bitscore_avg=202.0011764705882:bitscore_max=232.0:bitscore_min=75.1:bitscore_std=31.177794655039676:bitscore_sum=17170.1:capture_class_counter=c__AC1--1||c__Alphaproteobacteria--69||c__Bacilli--8||c__Desulfovibrionia--4||c__Desulfuromonadia--1||c__Gammaproteobacteria--47||c__Gemmatimonadetes--1||c__Polyangia--1||c__Vicinamibacteria--7:capture_domain_counter=d__Bacteria--139:capture_family_counter=f__Acetobacteraceae--1||f__Azospirillaceae--2||f__Beijerinckiaceae--13||f__Burkholderiaceae--10||f__Caulobacteraceae--1||f__DSM-22653--1||f__Desulfovibrionaceae--4||f__Devosiaceae--1||f__Dongiaceae--1||f__EtOH8--1||f__GWC2-71-9--1||f__Halobacillaceae--6||f__JAAYKL01--1||f__Magnetospirillaceae--6||f__NBRC-103111--1||f__Pseudomonadaceae--25||f__Pseudopelobacteraceae--1||f__Rhodobacteraceae--17||f__Rhodocyclaceae--4||f__Sphingomonadaceae--26||f__Vibrionaceae--1||f__Vicinamibacteraceae--7||f__Xanthobacteraceae--1||f__Xanthomonadaceae--7:capture_genus_counter=g__Acidovorax--1||g__Bradyrhizobium--1||g__Brockia--1||g__CAIMOR01--1||g__CAIZDL01--2||g__Caulobacter--1||g__Curvibacter--7||g__Desulfovibrio--4||g__Devosia_A--1||g__Dongia--1||g__Epibacterium--17||g__JACDDX01--1||g__JACRCG01--1||g__JAFGXQ01--1||g__LMUX01--1||g__Luteitalea--7||g__Methylobacterium--13||g__Niveibacterium--1||g__Novosphingobium--1||g__Paenibacillus_AB--1||g__Paucibacter_A--1||g__Phaeospirillum--6||g__Pseudomonas_E--25||g__Salimicrobium--6||g__Sphingobium--19||g__Sphingomonas--4||g__Sphingomonas_E--2||g__Thauera--2||g__UBA2226--1||g__UBA2250--1||g__Vibrio--1||g__Xanthomonas--7:capture_order_counter=o__AC1--1||o__Acetobacterales--1||o__Azospirillales--2||o__Bacillales_D--6||o__Burkholderiales--14||o__Caulobacterales--1||o__DSM-22653--1||o__Desulfovibrionales--4||o__Dongiales--1||o__Enterobacterales--1||o__Gemmatimonadales--1||o__Geobacterales--1||o__JAAYKL01--1||o__Paenibacillales--1||o__Pseudomonadales--25||o__Rhizobiales--15||o__Rhodobacterales--17||o__Rhodospirillales--6||o__Sphingomonadales--26||o__Vicinamibacterales--7||o__Xanthomonadales--7:capture_phylum_counter=p__Acidobacteriota--7||p__Desulfobacterota--1||p__Desulfobacterota_I--4||p__Edwardsbacteria--1||p__Firmicutes--8||p__Gemmatimonadota--1||p__Myxococcota--1||p__Proteobacteria--116:capture_species_counter=s__Acidovorax carolinensis--1||s__Bradyrhizobium nitroreducens--1||s__Brockia lithotrophica_A--1||s__CAIMOR01 sp903843125--1||s__CAIZDL01 sp903856295--2||s__Caulobacter sp002742635--1||s__Curvibacter lanceolatus--3||s__Curvibacter sp003987795--4||s__Desulfovibrio porci--4||s__Devosia_A sp903842455--1||s__Dongia sp000620685--1||s__Epibacterium litoralis--17||s__JACDDX01 sp013813675--1||s__JACRCG01 sp903925005--1||s__JAFGXQ01 sp016937015--1||s__LMUX01 sp009765705--1||s__Luteitalea sp001464065--7||s__Methylobacterium sp900112625--13||s__Niveibacterium umoris--1||s__Novosphingobium sp900117425--1||s__Paenibacillus_AB ginsengarvi--1||s__Paucibacter_A sp002255955--1||s__Phaeospirillum sp903853455--6||s__Pseudomonas_E alkylphenolica_A--1||s__Pseudomonas_E asplenii_A--8||s__Pseudomonas_E dryadis--10||s__Pseudomonas_E qingdaonensis--6||s__Salimicrobium halophilum--6||s__Sphingobium sp014203965--19||s__Sphingomonas sp001421535--4||s__Sphingomonas_E laterariae--2||s__Thauera humireducens--2||s__UBA2226 sp018821925--1||s__UBA2250 sp002347285--1||s__Vibrio sp004804295--1||s__Xanthomonas campestris_B--7:evalue_avg=1.4352941176470588e-21:evalue_max=1.22e-19:evalue_min=1.57e-78:evalue_std=1.323275792693803e-20:evalue_sum=1.22e-19:gapopen_avg=0.17647058823529413:gapopen_max=2.0:gapopen_min=0.0:gapopen_std=0.4133622471137581:gapopen_sum=15.0:gtdb_class_counter=:gtdb_domain_counter=:gtdb_family_counter=:gtdb_genus_counter=:gtdb_order_counter=:gtdb_phylum_counter=:gtdb_species_counter=:heptad_counter=MCP-38H--139:lbd_counter=:length_avg=136.64705882352942:length_max=156.0:length_min=46.0:length_std=20.983386785941:length_sum=11615.0:mismatch_avg=14.882352941176471:mismatch_max=38.0:mismatch_min=4.0:mismatch_std=4.78940240010589:mismatch_sum=1265.0:name=N760690:qcovhsp_avg=97.6058823529412:qcovhsp_max=100.0:qcovhsp_min=95.0:qcovhsp_std=1.9798600805045181:qcovhsp_sum=8296.500000000002:qend_avg=140.18823529411765:qend_max=163.0:qend_min=46.0:qend_std=23.235079245895104:qend_sum=11916.0:qstart_avg=4.658823529411765:qstart_max=8.0:qstart_min=1.0:qstart_std=3.186851488375884:qstart_sum=396.0:ref_name_counter=RS_GCF_000936425.1_protein.faa_NZ_AVFK01000005.1_170@PF00015_full_PFAM.367.554--84||RS_GCF_008843145.1_protein.faa_NZ_CP030265.1_1552@PF00015_full_PFAM.372.455--1:scovhsp_avg=73.38117647058824:scovhsp_max=83.4:scovhsp_min=51.9:scovhsp_std=10.076404476343154:scovhsp_sum=6237.400000000001:send_avg=149.2235294117647:send_max=156.0:send_min=67.0:send_std=12.64005017186795:send_sum=12684.0:sstart_avg=13.670588235294117:sstart_max=54.0:sstart_min=1.0:sstart_std=17.673889966688765:sstart_sum=1162.0],((ce7f4fff-3120-4e1d-a9b2-10115b561deb_2@MCPsignal.75.177:0.020239[&&NHX:Sample=rhizpot1:Type=capture:besthit=89.2:bitscore=153.0:capture_class=c__Alphaproteobacteria:capture_domain=d__Bacteria:capture_family=f__Beijerinckiaceae:capture_genus=g__Bosea:capture_order=o__Rhizobiales:capture_phylum=p__Proteobacteria:capture_species=s__Bosea sp900185715:evalue=2.36e-48:gapopen=0.0:heptad=MCP-38H:length=102.0:mismatch=11.0:qcovhsp=100.0:qend=102.0:qstart=1.0:ref_name=RS_GCF_000936425.1_protein.faa_NZ_AVFK01000005.1_170@PF00015_full_PFAM.367.554:scovhsp=54.5:send=154.0:sstart=53.0],(ab66bdc3-066a-4341-bcc8-0f1c15881725_6@MCPsignal.165.289:5e-09[&&NHX:Sample=rhizpot2:Type=capture:besthit=88.7:bitscore=187.0:capture_class=c__Alphaproteobacteria:capture_domain=d__Bacteria:capture_family=f__Sphingomonadaceae:capture_genus=g__Sphingobium:capture_order=o__Sphingomonadales:capture_phylum=p__Proteobacteria:capture_species=s__Sphingobium sp014203965:evalue=1.72e-61:gapopen=0.0:heptad=MCP-38H:length=124.0:mismatch=14.0:qcovhsp=100.0:qend=124.0:qstart=1.0:ref_name=RS_GCF_000936425.1_protein.faa_NZ_AVFK01000005.1_170@PF00015_full_PFAM.367.554:scovhsp=66.3:send=136.0:sstart=13.0],(216b17ea-9f1b-42b6-8990-e19ce995bf98_1@MCPsignal.154.306:6e-09[&&NHX:Sample=rhizpot2:Type=capture:besthit=88.8:bitscore=226.0:capture_class=c__Gammaproteobacteria:capture_domain=d__Bacteria:capture_family=f__Rhodocyclaceae:capture_genus=g__Thauera:capture_order=o__Burkholderiales:capture_phylum=p__Proteobacteria:capture_species=s__Thauera humireducens:evalue=2.28e-76:gapopen=0.0:heptad=MCP-38H:length=152.0:mismatch=17.0:qcovhsp=100.0:qend=152.0:qstart=1.0:ref_name=RS_GCF_000936425.1_protein.faa_NZ_AVFK01000005.1_170@PF00015_full_PFAM.367.554:scovhsp=81.3:send=153.0:sstart=2.0],(4317410d-6b0c-43ef-9d70-c906e929c941_2@MCPsignal.31.95:0.0227989[&&NHX:Sample=rhizpot1:Type=capture:capture_class=c__Gammaproteobacteria:capture_domain=d__Bacteria:capture_family=f__Xanthomonadaceae:capture_genus=g__Xanthomonas:capture_order=o__Xanthomonadales:capture_phylum=p__Proteobacteria:capture_species=s__Xanthomonas campestris_B:heptad=MCP-38H],610fbbb5-302c-5e8f-a1f5-99f6253734ae_6@MCPsignal.161.306:0.00424724[&&NHX:Sample=rhizpot2:Type=capture:besthit=88.3:bitscore=217.0:capture_class=c__Gammaproteobacteria:capture_domain=d__Bacteria:capture_family=f__Rhodocyclaceae:capture_genus=g__Thauera:capture_order=o__Burkholderiales:capture_phylum=p__Proteobacteria:capture_species=s__Thauera humireducens:evalue=1.1e-72:gapopen=0.0:heptad=MCP-38H:length=145.0:mismatch=17.0:qcovhsp=100.0:qend=145.0:qstart=1.0:ref_name=RS_GCF_000936425.1_protein.faa_NZ_AVFK01000005.1_170@PF00015_full_PFAM.367.554:scovhsp=77.5:send=152.0:sstart=8.0])0.604:0.00120965[&&NHX:Sample_counter=rhizpot1--1||rhizpot2--1:Type_counter=capture--2:besthit_avg=88.3:besthit_max=88.3:besthit_min=88.3:besthit_std=0:besthit_sum=88.3:bitscore_avg=217.0:bitscore_max=217.0:bitscore_min=217.0:bitscore_std=0:bitscore_sum=217.0:capture_class_counter=c__Gammaproteobacteria--2:capture_domain_counter=d__Bacteria--2:capture_family_counter=f__Rhodocyclaceae--1||f__Xanthomonadaceae--1:capture_genus_counter=g__Thauera--1||g__Xanthomonas--1:capture_order_counter=o__Burkholderiales--1||o__Xanthomonadales--1:capture_phylum_counter=p__Proteobacteria--2:capture_species_counter=s__Thauera humireducens--1||s__Xanthomonas campestris_B--1:evalue_avg=1.1e-72:evalue_max=1.1e-72:evalue_min=1.1e-72:evalue_std=0:evalue_sum=1.1e-72:gapopen_avg=0.0:gapopen_max=0.0:gapopen_min=0.0:gapopen_std=0:gapopen_sum=0.0:gtdb_class_counter=:gtdb_domain_counter=:gtdb_family_counter=:gtdb_genus_counter=:gtdb_order_counter=:gtdb_phylum_counter=:gtdb_species_counter=:heptad_counter=MCP-38H--2:lbd_counter=:length_avg=145.0:length_max=145.0:length_min=145.0:length_std=0:length_sum=145.0:mismatch_avg=17.0:mismatch_max=17.0:mismatch_min=17.0:mismatch_std=0:mismatch_sum=17.0:name=N760696:qcovhsp_avg=100.0:qcovhsp_max=100.0:qcovhsp_min=100.0:qcovhsp_std=0:qcovhsp_sum=100.0:qend_avg=145.0:qend_max=145.0:qend_min=145.0:qend_std=0:qend_sum=145.0:qstart_avg=1.0:qstart_max=1.0:qstart_min=1.0:qstart_std=0:qstart_sum=1.0:ref_name_counter=RS_GCF_000936425.1_protein.faa_NZ_AVFK01000005.1_170@PF00015_full_PFAM.367.554--1:scovhsp_avg=77.5:scovhsp_max=77.5:scovhsp_min=77.5:scovhsp_std=0:scovhsp_sum=77.5:send_avg=152.0:send_max=152.0:send_min=152.0:send_std=0:send_sum=152.0:sstart_avg=8.0:sstart_max=8.0:sstart_min=8.0:sstart_std=0:sstart_sum=8.0])0:5e-09[&&NHX:Sample_counter=rhizpot1--1||rhizpot2--2:Type_counter=capture--3:besthit_avg=88.55:besthit_max=88.8:besthit_min=88.3:besthit_std=0.3535533905932738:besthit_sum=177.1:bitscore_avg=221.5:bitscore_max=226.0:bitscore_min=217.0:bitscore_std=6.363961030678928:bitscore_sum=443.0:capture_class_counter=c__Gammaproteobacteria--3:capture_domain_counter=d__Bacteria--3:capture_family_counter=f__Rhodocyclaceae--2||f__Xanthomonadaceae--1:capture_genus_counter=g__Thauera--2||g__Xanthomonas--1:capture_order_counter=o__Burkholderiales--2||o__Xanthomonadales--1:capture_phylum_counter=p__Proteobacteria--3:capture_species_counter=s__Thauera humireducens--2||s__Xanthomonas campestris_B--1:evalue_avg=5.50114e-73:evalue_max=1.1e-72:evalue_min=2.28e-76:evalue_std=7.776562389590918e-73:evalue_sum=1.100228e-72:gapopen_avg=0.0:gapopen_max=0.0:gapopen_min=0.0:gapopen_std=0.0:gapopen_sum=0.0:gtdb_class_counter=:gtdb_domain_counter=:gtdb_family_counter=:gtdb_genus_counter=:gtdb_order_counter=:gtdb_phylum_counter=:gtdb_species_counter=:heptad_counter=MCP-38H--3:lbd_counter=:length_avg=148.5:length_max=152.0:length_min=145.0:length_std=4.949747468305833:length_sum=297.0:mismatch_avg=17.0:mismatch_max=17.0:mismatch_min=17.0:mismatch_std=0.0:mismatch_sum=34.0:name=N760697:qcovhsp_avg=100.0:qcovhsp_max=100.0:qcovhsp_min=100.0:qcovhsp_std=0.0:qcovhsp_sum=200.0:qend_avg=148.5:qend_max=152.0:qend_min=145.0:qend_std=4.949747468305833:qend_sum=297.0:qstart_avg=1.0:qstart_max=1.0:qstart_min=1.0:qstart_std=0.0:qstart_sum=2.0:ref_name_counter=RS_GCF_000936425.1_protein.faa_NZ_AVFK01000005.1_170@PF00015_full_PFAM.367.554--2:scovhsp_avg=79.4:scovhsp_max=81.3:scovhsp_min=77.5:scovhsp_std=2.6870057685088784:scovhsp_sum=158.8:send_avg=152.5:send_max=153.0:send_min=152.0:send_std=0.7071067811865476:send_sum=305.0:sstart_avg=5.0:sstart_max=8.0:sstart_min=2.0:sstart_std=4.242640687119285:sstart_sum=10.0])0.76:0.00363889[&&NHX:Sample_counter=rhizpot1--1||rhizpot2--3:Type_counter=capture--4:besthit_avg=88.60000000000001:besthit_max=88.8:besthit_min=88.3:besthit_std=0.26457513110646014:besthit_sum=265.8:bitscore_avg=210.0:bitscore_max=226.0:bitscore_min=187.0:bitscore_std=20.42057785666214:bitscore_sum=630.0:capture_class_counter=c__Alphaproteobacteria--1||c__Gammaproteobacteria--3:capture_domain_counter=d__Bacteria--4:capture_family_counter=f__Rhodocyclaceae--2||f__Sphingomonadaceae--1||f__Xanthomonadaceae--1:capture_genus_counter=g__Sphingobium--1||g__Thauera--2||g__Xanthomonas--1:capture_order_counter=o__Burkholderiales--2||o__Sphingomonadales--1||o__Xanthomonadales--1:capture_phylum_counter=p__Proteobacteria--4:capture_species_counter=s__Sphingobium sp014203965--1||s__Thauera humireducens--2||s__Xanthomonas campestris_B--1:evalue_avg=5.733333333370006e-62:evalue_max=1.72e-61:evalue_min=2.28e-76:evalue_std=9.930424630029801e-62:evalue_sum=1.720000000011002e-61:gapopen_avg=0.0:gapopen_max=0.0:gapopen_min=0.0:gapopen_std=0.0:gapopen_sum=0.0:gtdb_class_counter=:gtdb_domain_counter=:gtdb_family_counter=:gtdb_genus_counter=:gtdb_order_counter=:gtdb_phylum_counter=:gtdb_species_counter=:heptad_counter=MCP-38H--4:lbd_counter=:length_avg=140.33333333333334:length_max=152.0:length_min=124.0:length_std=14.571661996262929:length_sum=421.0:mismatch_avg=16.0:mismatch_max=17.0:mismatch_min=14.0:mismatch_std=1.7320508075688772:mismatch_sum=48.0:name=N760698:qcovhsp_avg=100.0:qcovhsp_max=100.0:qcovhsp_min=100.0:qcovhsp_std=0.0:qcovhsp_sum=300.0:qend_avg=140.33333333333334:qend_max=152.0:qend_min=124.0:qend_std=14.571661996262929:qend_sum=421.0:qstart_avg=1.0:qstart_max=1.0:qstart_min=1.0:qstart_std=0.0:qstart_sum=3.0:ref_name_counter=RS_GCF_000936425.1_protein.faa_NZ_AVFK01000005.1_170@PF00015_full_PFAM.367.554--3:scovhsp_avg=75.03333333333335:scovhsp_max=81.3:scovhsp_min=66.3:scovhsp_std=7.798290410938371:scovhsp_sum=225.10000000000002:send_avg=147.0:send_max=153.0:send_min=136.0:send_std=9.539392014169456:send_sum=441.0:sstart_avg=7.666666666666667:sstart_max=13.0:sstart_min=2.0:sstart_std=5.507570547286102:sstart_sum=23.0])0.717:0.0023229[&&NHX:Sample_counter=rhizpot1--2||rhizpot2--3:Type_counter=capture--5:besthit_avg=88.75:besthit_max=89.2:besthit_min=88.3:besthit_std=0.36968455021364927:besthit_sum=355.0:bitscore_avg=195.75:bitscore_max=226.0:bitscore_min=153.0:bitscore_std=33.01893396219811:bitscore_sum=783.0:capture_class_counter=c__Alphaproteobacteria--2||c__Gammaproteobacteria--3:capture_domain_counter=d__Bacteria--5:capture_family_counter=f__Beijerinckiaceae--1||f__Rhodocyclaceae--2||f__Sphingomonadaceae--1||f__Xanthomonadaceae--1:capture_genus_counter=g__Bosea--1||g__Sphingobium--1||g__Thauera--2||g__Xanthomonas--1:capture_order_counter=o__Burkholderiales--2||o__Rhizobiales--1||o__Sphingomonadales--1||o__Xanthomonadales--1:capture_phylum_counter=p__Proteobacteria--5:capture_species_counter=s__Bosea sp900185715--1||s__Sphingobium sp014203965--1||s__Thauera humireducens--2||s__Xanthomonas campestris_B--1:evalue_avg=5.90000000000043e-49:evalue_max=2.36e-48:evalue_min=2.28e-76:evalue_std=1.1799999999999714e-48:evalue_sum=2.360000000000172e-48:gapopen_avg=0.0:gapopen_max=0.0:gapopen_min=0.0:gapopen_std=0.0:gapopen_sum=0.0:gtdb_class_counter=:gtdb_domain_counter=:gtdb_family_counter=:gtdb_genus_counter=:gtdb_order_counter=:gtdb_phylum_counter=:gtdb_species_counter=:heptad_counter=MCP-38H--5:lbd_counter=:length_avg=130.75:length_max=152.0:length_min=102.0:length_std=22.559181427229728:length_sum=523.0:mismatch_avg=14.75:mismatch_max=17.0:mismatch_min=11.0:mismatch_std=2.8722813232690143:mismatch_sum=59.0:name=N760699:qcovhsp_avg=100.0:qcovhsp_max=100.0:qcovhsp_min=100.0:qcovhsp_std=0.0:qcovhsp_sum=400.0:qend_avg=130.75:qend_max=152.0:qend_min=102.0:qend_std=22.559181427229728:qend_sum=523.0:qstart_avg=1.0:qstart_max=1.0:qstart_min=1.0:qstart_std=0.0:qstart_sum=4.0:ref_name_counter=RS_GCF_000936425.1_protein.faa_NZ_AVFK01000005.1_170@PF00015_full_PFAM.367.554--4:scovhsp_avg=69.9:scovhsp_max=81.3:scovhsp_min=54.5:scovhsp_std=12.08083882297362:scovhsp_sum=279.6:send_avg=148.75:send_max=154.0:send_min=136.0:send_std=8.539125638299666:send_sum=595.0:sstart_avg=19.0:sstart_max=53.0:sstart_min=2.0:sstart_std=23.108440016582687:sstart_sum=76.0],5da9d6e0-cb2b-5e16-869b-60a8c7bf7097_6@MCPsignal.110.212:5e-09[&&NHX:Sample=rhizpot3:Type=capture:besthit=92.2:bitscore=156.0:capture_class=c__Alphaproteobacteria:capture_domain=d__Bacteria:capture_family=f__Sphingomonadaceae:capture_genus=g__Novosphingobium:capture_order=o__Sphingomonadales:capture_phylum=p__Proteobacteria:capture_species=s__Novosphingobium sp001295795:evalue=2.05e-49:gapopen=0.0:heptad=MCP-38H:length=102.0:mismatch=8.0:qcovhsp=100.0:qend=102.0:qstart=1.0:ref_name=RS_GCF_000936425.1_protein.faa_NZ_AVFK01000005.1_170@PF00015_full_PFAM.367.554:scovhsp=54.5:send=153.0:sstart=52.0])0:5e-09[&&NHX:Sample_counter=rhizpot1--2||rhizpot2--3||rhizpot3--1:Type_counter=capture--6:besthit_avg=89.44:besthit_max=92.2:besthit_min=88.3:besthit_std=1.5757537878742367:besthit_sum=447.2:bitscore_avg=187.8:bitscore_max=226.0:bitscore_min=153.0:bitscore_std=33.67046183229449:bitscore_sum=939.0:capture_class_counter=c__Alphaproteobacteria--3||c__Gammaproteobacteria--3:capture_domain_counter=d__Bacteria--6:capture_family_counter=f__Beijerinckiaceae--1||f__Rhodocyclaceae--2||f__Sphingomonadaceae--2||f__Xanthomonadaceae--1:capture_genus_counter=g__Bosea--1||g__Novosphingobium--1||g__Sphingobium--1||g__Thauera--2||g__Xanthomonas--1:capture_order_counter=o__Burkholderiales--2||o__Rhizobiales--1||o__Sphingomonadales--2||o__Xanthomonadales--1:capture_phylum_counter=p__Proteobacteria--6:capture_species_counter=s__Bosea sp900185715--1||s__Novosphingobium sp001295795--1||s__Sphingobium sp014203965--1||s__Thauera humireducens--2||s__Xanthomonas campestris_B--1:evalue_avg=5.1300000000003444e-49:evalue_max=2.36e-48:evalue_min=2.28e-76:evalue_std=1.036313176602496e-48:evalue_sum=2.5650000000001723e-48:gapopen_avg=0.0:gapopen_max=0.0:gapopen_min=0.0:gapopen_std=0.0:gapopen_sum=0.0:gtdb_class_counter=:gtdb_domain_counter=:gtdb_family_counter=:gtdb_genus_counter=:gtdb_order_counter=:gtdb_phylum_counter=:gtdb_species_counter=:heptad_counter=MCP-38H--6:lbd_counter=:length_avg=125.0:length_max=152.0:length_min=102.0:length_std=23.388031127053:length_sum=625.0:mismatch_avg=13.4:mismatch_max=17.0:mismatch_min=8.0:mismatch_std=3.9115214431215892:mismatch_sum=67.0:name=N760701:qcovhsp_avg=100.0:qcovhsp_max=100.0:qcovhsp_min=100.0:qcovhsp_std=0.0:qcovhsp_sum=500.0:qend_avg=125.0:qend_max=152.0:qend_min=102.0:qend_std=23.388031127053:qend_sum=625.0:qstart_avg=1.0:qstart_max=1.0:qstart_min=1.0:qstart_std=0.0:qstart_sum=5.0:ref_name_counter=RS_GCF_000936425.1_protein.faa_NZ_AVFK01000005.1_170@PF00015_full_PFAM.367.554--5:scovhsp_avg=66.82000000000001:scovhsp_max=81.3:scovhsp_min=54.5:scovhsp_std=12.525653675557216:scovhsp_sum=334.1:send_avg=149.6:send_max=154.0:send_min=136.0:send_std=7.635443667528429:send_sum=748.0:sstart_avg=25.6:sstart_max=53.0:sstart_min=2.0:sstart_std=24.86563894212252:sstart_sum=128.0])0:5e-09[&&NHX:Sample_counter=rhizpot1--95||rhizpot2--12||rhizpot3--36||rhiztom1--1||rhiztom2--1:Type_counter=capture--145:besthit_avg=88.99444444444445:besthit_max=92.8:besthit_min=69.2:besthit_std=3.2208715796867713:besthit_sum=8009.500000000001:bitscore_avg=201.2122222222222:bitscore_max=232.0:bitscore_min=75.1:bitscore_std=31.290547906111666:bitscore_sum=18109.1:capture_class_counter=c__AC1--1||c__Alphaproteobacteria--72||c__Bacilli--8||c__Desulfovibrionia--4||c__Desulfuromonadia--1||c__Gammaproteobacteria--50||c__Gemmatimonadetes--1||c__Polyangia--1||c__Vicinamibacteria--7:capture_domain_counter=d__Bacteria--145:capture_family_counter=f__Acetobacteraceae--1||f__Azospirillaceae--2||f__Beijerinckiaceae--14||f__Burkholderiaceae--10||f__Caulobacteraceae--1||f__DSM-22653--1||f__Desulfovibrionaceae--4||f__Devosiaceae--1||f__Dongiaceae--1||f__EtOH8--1||f__GWC2-71-9--1||f__Halobacillaceae--6||f__JAAYKL01--1||f__Magnetospirillaceae--6||f__NBRC-103111--1||f__Pseudomonadaceae--25||f__Pseudopelobacteraceae--1||f__Rhodobacteraceae--17||f__Rhodocyclaceae--6||f__Sphingomonadaceae--28||f__Vibrionaceae--1||f__Vicinamibacteraceae--7||f__Xanthobacteraceae--1||f__Xanthomonadaceae--8:capture_genus_counter=g__Acidovorax--1||g__Bosea--1||g__Bradyrhizobium--1||g__Brockia--1||g__CAIMOR01--1||g__CAIZDL01--2||g__Caulobacter--1||g__Curvibacter--7||g__Desulfovibrio--4||g__Devosia_A--1||g__Dongia--1||g__Epibacterium--17||g__JACDDX01--1||g__JACRCG01--1||g__JAFGXQ01--1||g__LMUX01--1||g__Luteitalea--7||g__Methylobacterium--13||g__Niveibacterium--1||g__Novosphingobium--2||g__Paenibacillus_AB--1||g__Paucibacter_A--1||g__Phaeospirillum--6||g__Pseudomonas_E--25||g__Salimicrobium--6||g__Sphingobium--20||g__Sphingomonas--4||g__Sphingomonas_E--2||g__Thauera--4||g__UBA2226--1||g__UBA2250--1||g__Vibrio--1||g__Xanthomonas--8:capture_order_counter=o__AC1--1||o__Acetobacterales--1||o__Azospirillales--2||o__Bacillales_D--6||o__Burkholderiales--16||o__Caulobacterales--1||o__DSM-22653--1||o__Desulfovibrionales--4||o__Dongiales--1||o__Enterobacterales--1||o__Gemmatimonadales--1||o__Geobacterales--1||o__JAAYKL01--1||o__Paenibacillales--1||o__Pseudomonadales--25||o__Rhizobiales--16||o__Rhodobacterales--17||o__Rhodospirillales--6||o__Sphingomonadales--28||o__Vicinamibacterales--7||o__Xanthomonadales--8:capture_phylum_counter=p__Acidobacteriota--7||p__Desulfobacterota--1||p__Desulfobacterota_I--4||p__Edwardsbacteria--1||p__Firmicutes--8||p__Gemmatimonadota--1||p__Myxococcota--1||p__Proteobacteria--122:capture_species_counter=s__Acidovorax carolinensis--1||s__Bosea sp900185715--1||s__Bradyrhizobium nitroreducens--1||s__Brockia lithotrophica_A--1||s__CAIMOR01 sp903843125--1||s__CAIZDL01 sp903856295--2||s__Caulobacter sp002742635--1||s__Curvibacter lanceolatus--3||s__Curvibacter sp003987795--4||s__Desulfovibrio porci--4||s__Devosia_A sp903842455--1||s__Dongia sp000620685--1||s__Epibacterium litoralis--17||s__JACDDX01 sp013813675--1||s__JACRCG01 sp903925005--1||s__JAFGXQ01 sp016937015--1||s__LMUX01 sp009765705--1||s__Luteitalea sp001464065--7||s__Methylobacterium sp900112625--13||s__Niveibacterium umoris--1||s__Novosphingobium sp001295795--1||s__Novosphingobium sp900117425--1||s__Paenibacillus_AB ginsengarvi--1||s__Paucibacter_A sp002255955--1||s__Phaeospirillum sp903853455--6||s__Pseudomonas_E alkylphenolica_A--1||s__Pseudomonas_E asplenii_A--8||s__Pseudomonas_E dryadis--10||s__Pseudomonas_E qingdaonensis--6||s__Salimicrobium halophilum--6||s__Sphingobium sp014203965--20||s__Sphingomonas sp001421535--4||s__Sphingomonas_E laterariae--2||s__Thauera humireducens--4||s__UBA2226 sp018821925--1||s__UBA2250 sp002347285--1||s__Vibrio sp004804295--1||s__Xanthomonas campestris_B--8:evalue_avg=1.3555555555555557e-21:evalue_max=1.22e-19:evalue_min=1.57e-78:evalue_std=1.2859929151351414e-20:evalue_sum=1.22e-19:gapopen_avg=0.16666666666666666:gapopen_max=2.0:gapopen_min=0.0:gapopen_std=0.40363516734125976:gapopen_sum=15.0:gtdb_class_counter=:gtdb_domain_counter=:gtdb_family_counter=:gtdb_genus_counter=:gtdb_order_counter=:gtdb_phylum_counter=:gtdb_species_counter=:heptad_counter=MCP-38H--145:lbd_counter=:length_avg=136.0:length_max=156.0:length_min=46.0:length_std=21.1506102655867:length_sum=12240.0:mismatch_avg=14.8:mismatch_max=38.0:mismatch_min=4.0:mismatch_std=4.738558070159072:mismatch_sum=1332.0:name=N760702:qcovhsp_avg=97.73888888888891:qcovhsp_max=100.0:qcovhsp_min=95.0:qcovhsp_std=2.0009376703309174:qcovhsp_sum=8796.500000000002:qend_avg=139.34444444444443:qend_max=163.0:qend_min=46.0:qend_std=23.374412742060596:qend_sum=12541.0:qstart_avg=4.455555555555556:qstart_max=8.0:qstart_min=1.0:qstart_std=3.2086999401420613:qstart_sum=401.0:ref_name_counter=RS_GCF_000936425.1_protein.faa_NZ_AVFK01000005.1_170@PF00015_full_PFAM.367.554--89||RS_GCF_008843145.1_protein.faa_NZ_CP030265.1_1552@PF00015_full_PFAM.372.455--1:scovhsp_avg=73.01666666666668:scovhsp_max=83.4:scovhsp_min=51.9:scovhsp_std=10.25500973764048:scovhsp_sum=6571.500000000001:send_avg=149.24444444444444:send_max=156.0:send_min=67.0:send_std=12.386392598250813:send_sum=13432.0:sstart_avg=14.333333333333334:sstart_max=54.0:sstart_min=1.0:sstart_std=18.170231241533127:sstart_sum=1290.0],(((((01022d01-7ffd-5dea-93f2-0ff47c3fd452_3@MCPsignal.344.504:0[&&NHX:Sample=rhizpot1:Type=capture:besthit=89.5:bitscore=230.0:capture_class=c__Gammaproteobacteria:capture_domain=d__Bacteria:capture_family=f__Pseudomonadaceae:capture_genus=g__Pseudomonas_E:capture_order=o__Pseudomonadales:capture_phylum=p__Proteobacteria:capture_species=s__Pseudomonas_E dryadis:evalue=1.34e-77:gapopen=0.0:heptad=MCP-38H:length=153.0:mismatch=16.0:qcovhsp=95.6:qend=160.0:qstart=8.0:ref_name=RS_GCF_000936425.1_protein.faa_NZ_AVFK01000005.1_170@PF00015_full_PFAM.367.554:scovhsp=81.8:send=153.0:sstart=1.0],27662e46-bf73-4ccf-be70-29b949620691_6@MCPsignal.26.186:0[&&NHX:Sample=rhizpot1:Type=capture:besthit=89.5:bitscore=230.0:capture_class=c__Gammaproteobacteria:capture_domain=d__Bacteria:capture_family=f__Pseudomonadaceae:capture_genus=g__Pseudomonas_E:capture_order=o__Pseudomonadales:capture_phylum=p__Proteobacteria:capture_species=s__Pseudomonas_E dryadis:evalue=1.34e-77:gapopen=0.0:heptad=MCP-38H:length=153.0:mismatch=16.0:qcovhsp=95.6:qend=160.0:qstart=8.0:ref_name=RS_GCF_000936425.1_protein.faa_NZ_AVFK01000005.1_170@PF00015_full_PFAM.367.554:scovhsp=81.8:send=153.0:sstart=1.0])0:0[&&NHX:Sample_counter=rhizpot1--2:Type_counter=capture--2:besthit_avg=89.5:besthit_max=89.5:besthit_min=89.5:besthit_std=0.0:besthit_sum=179.0:bitscore_avg=230.0:bitscore_max=230.0:bitscore_min=230.0:bitscore_std=0.0:bitscore_sum=460.0:capture_class_counter=c__Gammaproteobacteria--2:capture_domain_counter=d__Bacteria--2:capture_family_counter=f__Pseudomonadaceae--2:capture_genus_counter=g__Pseudomonas_E--2:capture_order_counter=o__Pseudomonadales--2:capture_phylum_counter=p__Proteobacteria--2:capture_species_counter=s__Pseudomonas_E dryadis--2:evalue_avg=1.34e-77:evalue_max=1.34e-77:evalue_min=1.34e-77:evalue_std=0.0:evalue_sum=2.68e-77:gapopen_avg=0.0:gapopen_max=0.0:gapopen_min=0.0:gapopen_std=0.0:gapopen_sum=0.0:gtdb_class_counter=:gtdb_domain_counter=:gtdb_family_counter=:gtdb_genus_counter=:gtdb_order_counter=:gtdb_phylum_counter=:gtdb_species_counter=:heptad_counter=MCP-38H--2:lbd_counter=:length_avg=153.0:length_max=153.0:length_min=153.0:length_std=0.0:length_sum=306.0:mismatch_avg=16.0:mismatch_max=16.0:mismatch_min=16.0:mismatch_std=0.0:mismatch_sum=32.0:name=N760705:qcovhsp_avg=95.6:qcovhsp_max=95.6:qcovhsp_min=95.6:qcovhsp_std=0.0:qcovhsp_sum=191.2:qend_avg=160.0:qend_max=160.0:qend_min=160.0:qend_std=0.0:qend_sum=320.0:qstart_avg=8.0:qstart_max=8.0:qstart_min=8.0:qstart_std=0.0:qstart_sum=16.0:ref_name_counter=RS_GCF_000936425.1_protein.faa_NZ_AVFK01000005.1_170@PF00015_full_PFAM.367.554--2:scovhsp_avg=81.8:scovhsp_max=81.8:scovhsp_min=81.8:scovhsp_std=0.0:scovhsp_sum=163.6:send_avg=153.0:send_max=153.0:send_min=153.0:send_std=0.0:send_sum=306.0:sstart_avg=1.0:sstart_max=1.0:sstart_min=1.0:sstart_std=0.0:sstart_sum=2.0],d472c3ec-9636-4690-bde3-ce5e0511dd56_6@MCPsignal.178.338:0[&&NHX:Sample=rhizpot3:Type=capture:besthit=89.5:bitscore=230.0:capture_class=c__Gammaproteobacteria:capture_domain=d__Bacteria:capture_family=f__Burkholderiaceae:capture_genus=g__Curvibacter:capture_order=o__Burkholderiales:capture_phylum=p__Proteobacteria:capture_species=s__Curvibacter sp003987795:evalue=1.34e-77:gapopen=0.0:heptad=MCP-38H:length=153.0:mismatch=16.0:qcovhsp=95.6:qend=160.0:qstart=8.0:ref_name=RS_GCF_000936425.1_protein.faa_NZ_AVFK01000005.1_170@PF00015_full_PFAM.367.554:scovhsp=81.8:send=153.0:sstart=1.0])0:0[&&NHX:Sample_counter=rhizpot1--2||rhizpot3--1:Type_counter=capture--3:besthit_avg=89.5:besthit_max=89.5:besthit_min=89.5:besthit_std=0.0:besthit_sum=268.5:bitscore_avg=230.0:bitscore_max=230.0:bitscore_min=230.0:bitscore_std=0.0:bitscore_sum=690.0:capture_class_counter=c__Gammaproteobacteria--3:capture_domain_counter=d__Bacteria--3:capture_family_counter=f__Burkholderiaceae--1||f__Pseudomonadaceae--2:capture_genus_counter=g__Curvibacter--1||g__Pseudomonas_E--2:capture_order_counter=o__Burkholderiales--1||o__Pseudomonadales--2:capture_phylum_counter=p__Proteobacteria--3:capture_species_counter=s__Curvibacter sp003987795--1||s__Pseudomonas_E dryadis--2:evalue_avg=1.34e-77:evalue_max=1.34e-77:evalue_min=1.34e-77:evalue_std=0.0:evalue_sum=4.02e-77:gapopen_avg=0.0:gapopen_max=0.0:gapopen_min=0.0:gapopen_std=0.0:gapopen_sum=0.0:gtdb_class_counter=:gtdb_domain_counter=:gtdb_family_counter=:gtdb_genus_counter=:gtdb_order_counter=:gtdb_phylum_counter=:gtdb_species_counter=:heptad_counter=MCP-38H--3:lbd_counter=:length_avg=153.0:length_max=153.0:length_min=153.0:length_std=0.0:length_sum=459.0:mismatch_avg=16.0:mismatch_max=16.0:mismatch_min=16.0:mismatch_std=0.0:mismatch_sum=48.0:name=N760707:qcovhsp_avg=95.59999999999998:qcovhsp_max=95.6:qcovhsp_min=95.6:qcovhsp_std=1.7404671430534633e-14:qcovhsp_sum=286.79999999999995:qend_avg=160.0:qend_max=160.0:qend_min=160.0:qend_std=0.0:qend_sum=480.0:qstart_avg=8.0:qstart_max=8.0:qstart_min=8.0:qstart_std=0.0:qstart_sum=24.0:ref_name_counter=RS_GCF_000936425.1_protein.faa_NZ_AVFK01000005.1_170@PF00015_full_PFAM.367.554--3:scovhsp_avg=81.8:scovhsp_max=81.8:scovhsp_min=81.8:scovhsp_std=0.0:scovhsp_sum=245.39999999999998:send_avg=153.0:send_max=153.0:send_min=153.0:send_std=0.0:send_sum=459.0:sstart_avg=1.0:sstart_max=1.0:sstart_min=1.0:sstart_std=0.0:sstart_sum=3.0],34ac5b02-fe5a-4890-9b14-396d755b9897_1@MCPsignal.132.292:0[&&NHX:Sample=rhizpot3:Type=capture:besthit=89.5:bitscore=230.0:capture_class=c__Gammaproteobacteria:capture_domain=d__Bacteria:capture_family=f__Burkholderiaceae:capture_genus=g__Curvibacter:capture_order=o__Burkholderiales:capture_phylum=p__Proteobacteria:capture_species=s__Curvibacter sp003987795:evalue=1.34e-77:gapopen=0.0:heptad=MCP-38H:length=153.0:mismatch=16.0:qcovhsp=95.6:qend=160.0:qstart=8.0:ref_name=RS_GCF_000936425.1_protein.faa_NZ_AVFK01000005.1_170@PF00015_full_PFAM.367.554:scovhsp=81.8:send=153.0:sstart=1.0])0:0[&&NHX:Sample_counter=rhizpot1--2||rhizpot3--2:Type_counter=capture--4:besthit_avg=89.5:besthit_max=89.5:besthit_min=89.5:besthit_std=0.0:besthit_sum=358.0:bitscore_avg=230.0:bitscore_max=230.0:bitscore_min=230.0:bitscore_std=0.0:bitscore_sum=920.0:capture_class_counter=c__Gammaproteobacteria--4:capture_domain_counter=d__Bacteria--4:capture_family_counter=f__Burkholderiaceae--2||f__Pseudomonadaceae--2:capture_genus_counter=g__Curvibacter--2||g__Pseudomonas_E--2:capture_order_counter=o__Burkholderiales--2||o__Pseudomonadales--2:capture_phylum_counter=p__Proteobacteria--4:capture_species_counter=s__Curvibacter sp003987795--2||s__Pseudomonas_E dryadis--2:evalue_avg=1.34e-77:evalue_max=1.34e-77:evalue_min=1.34e-77:evalue_std=0.0:evalue_sum=5.36e-77:gapopen_avg=0.0:gapopen_max=0.0:gapopen_min=0.0:gapopen_std=0.0:gapopen_sum=0.0:gtdb_class_counter=:gtdb_domain_counter=:gtdb_family_counter=:gtdb_genus_counter=:gtdb_order_counter=:gtdb_phylum_counter=:gtdb_species_counter=:heptad_counter=MCP-38H--4:lbd_counter=:length_avg=153.0:length_max=153.0:length_min=153.0:length_std=0.0:length_sum=612.0:mismatch_avg=16.0:mismatch_max=16.0:mismatch_min=16.0:mismatch_std=0.0:mismatch_sum=64.0:name=N760709:qcovhsp_avg=95.6:qcovhsp_max=95.6:qcovhsp_min=95.6:qcovhsp_std=0.0:qcovhsp_sum=382.4:qend_avg=160.0:qend_max=160.0:qend_min=160.0:qend_std=0.0:qend_sum=640.0:qstart_avg=8.0:qstart_max=8.0:qstart_min=8.0:qstart_std=0.0:qstart_sum=32.0:ref_name_counter=RS_GCF_000936425.1_protein.faa_NZ_AVFK01000005.1_170@PF00015_full_PFAM.367.554--4:scovhsp_avg=81.8:scovhsp_max=81.8:scovhsp_min=81.8:scovhsp_std=0.0:scovhsp_sum=327.2:send_avg=153.0:send_max=153.0:send_min=153.0:send_std=0.0:send_sum=612.0:sstart_avg=1.0:sstart_max=1.0:sstart_min=1.0:sstart_std=0.0:sstart_sum=4.0],df91a2da-7210-4ab3-923c-91ec68d5006c_5@MCPsignal.255.415:0[&&NHX:Sample=rhizpot3:Type=capture:besthit=89.5:bitscore=230.0:capture_class=c__Vicinamibacteria:capture_domain=d__Bacteria:capture_family=f__Vicinamibacteraceae:capture_genus=g__Luteitalea:capture_order=o__Vicinamibacterales:capture_phylum=p__Acidobacteriota:capture_species=s__Luteitalea sp001464065:evalue=1.34e-77:gapopen=0.0:heptad=MCP-38H:length=153.0:mismatch=16.0:qcovhsp=95.6:qend=160.0:qstart=8.0:ref_name=RS_GCF_000936425.1_protein.faa_NZ_AVFK01000005.1_170@PF00015_full_PFAM.367.554:scovhsp=81.8:send=153.0:sstart=1.0])0:0[&&NHX:Sample_counter=rhizpot1--2||rhizpot3--3:Type_counter=capture--5:besthit_avg=89.5:besthit_max=89.5:besthit_min=89.5:besthit_std=0.0:besthit_sum=447.5:bitscore_avg=230.0:bitscore_max=230.0:bitscore_min=230.0:bitscore_std=0.0:bitscore_sum=1150.0:capture_class_counter=c__Gammaproteobacteria--4||c__Vicinamibacteria--1:capture_domain_counter=d__Bacteria--5:capture_family_counter=f__Burkholderiaceae--2||f__Pseudomonadaceae--2||f__Vicinamibacteraceae--1:capture_genus_counter=g__Curvibacter--2||g__Luteitalea--1||g__Pseudomonas_E--2:capture_order_counter=o__Burkholderiales--2||o__Pseudomonadales--2||o__Vicinamibacterales--1:capture_phylum_counter=p__Acidobacteriota--1||p__Proteobacteria--4:capture_species_counter=s__Curvibacter sp003987795--2||s__Luteitalea sp001464065--1||s__Pseudomonas_E dryadis--2:evalue_avg=1.34e-77:evalue_max=1.34e-77:evalue_min=1.34e-77:evalue_std=0.0:evalue_sum=6.7e-77:gapopen_avg=0.0:gapopen_max=0.0:gapopen_min=0.0:gapopen_std=0.0:gapopen_sum=0.0:gtdb_class_counter=:gtdb_domain_counter=:gtdb_family_counter=:gtdb_genus_counter=:gtdb_order_counter=:gtdb_phylum_counter=:gtdb_species_counter=:heptad_counter=MCP-38H--5:lbd_counter=:length_avg=153.0:length_max=153.0:length_min=153.0:length_std=0.0:length_sum=765.0:mismatch_avg=16.0:mismatch_max=16.0:mismatch_min=16.0:mismatch_std=0.0:mismatch_sum=80.0:name=N760711:qcovhsp_avg=95.6:qcovhsp_max=95.6:qcovhsp_min=95.6:qcovhsp_std=0.0:qcovhsp_sum=478.0:qend_avg=160.0:qend_max=160.0:qend_min=160.0:qend_std=0.0:qend_sum=800.0:qstart_avg=8.0:qstart_max=8.0:qstart_min=8.0:qstart_std=0.0:qstart_sum=40.0:ref_name_counter=RS_GCF_000936425.1_protein.faa_NZ_AVFK01000005.1_170@PF00015_full_PFAM.367.554--5:scovhsp_avg=81.8:scovhsp_max=81.8:scovhsp_min=81.8:scovhsp_std=0.0:scovhsp_sum=409.0:send_avg=153.0:send_max=153.0:send_min=153.0:send_std=0.0:send_sum=765.0:sstart_avg=1.0:sstart_max=1.0:sstart_min=1.0:sstart_std=0.0:sstart_sum=5.0],5a09e569-2ba5-405a-ab95-77d998d74880_6@MCPsignal.527.687:0[&&NHX:Sample=rhizpot3:Type=capture:besthit=89.5:bitscore=230.0:capture_class=c__Vicinamibacteria:capture_domain=d__Bacteria:capture_family=f__Vicinamibacteraceae:capture_genus=g__Luteitalea:capture_order=o__Vicinamibacterales:capture_phylum=p__Acidobacteriota:capture_species=s__Luteitalea sp001464065:evalue=1.34e-77:gapopen=0.0:heptad=MCP-38H:length=153.0:mismatch=16.0:qcovhsp=95.6:qend=160.0:qstart=8.0:ref_name=RS_GCF_000936425.1_protein.faa_NZ_AVFK01000005.1_170@PF00015_full_PFAM.367.554:scovhsp=81.8:send=153.0:sstart=1.0]):5e-09[&&NHX:Sample_counter=rhizpot1--2||rhizpot3--4:Type_counter=capture--6:besthit_avg=89.5:besthit_max=89.5:besthit_min=89.5:besthit_std=0.0:besthit_sum=537.0:bitscore_avg=230.0:bitscore_max=230.0:bitscore_min=230.0:bitscore_std=0.0:bitscore_sum=1380.0:capture_class_counter=c__Gammaproteobacteria--4||c__Vicinamibacteria--2:capture_domain_counter=d__Bacteria--6:capture_family_counter=f__Burkholderiaceae--2||f__Pseudomonadaceae--2||f__Vicinamibacteraceae--2:capture_genus_counter=g__Curvibacter--2||g__Luteitalea--2||g__Pseudomonas_E--2:capture_order_counter=o__Burkholderiales--2||o__Pseudomonadales--2||o__Vicinamibacterales--2:capture_phylum_counter=p__Acidobacteriota--2||p__Proteobacteria--4:capture_species_counter=s__Curvibacter sp003987795--2||s__Luteitalea sp001464065--2||s__Pseudomonas_E dryadis--2:evalue_avg=1.34e-77:evalue_max=1.34e-77:evalue_min=1.34e-77:evalue_std=0.0:evalue_sum=8.04e-77:gapopen_avg=0.0:gapopen_max=0.0:gapopen_min=0.0:gapopen_std=0.0:gapopen_sum=0.0:gtdb_class_counter=:gtdb_domain_counter=:gtdb_family_counter=:gtdb_genus_counter=:gtdb_order_counter=:gtdb_phylum_counter=:gtdb_species_counter=:heptad_counter=MCP-38H--6:lbd_counter=:length_avg=153.0:length_max=153.0:length_min=153.0:length_std=0.0:length_sum=918.0:mismatch_avg=16.0:mismatch_max=16.0:mismatch_min=16.0:mismatch_std=0.0:mismatch_sum=96.0:name=N760713:qcovhsp_avg=95.60000000000001:qcovhsp_max=95.6:qcovhsp_min=95.6:qcovhsp_std=1.556721137788958e-14:qcovhsp_sum=573.6:qend_avg=160.0:qend_max=160.0:qend_min=160.0:qend_std=0.0:qend_sum=960.0:qstart_avg=8.0:qstart_max=8.0:qstart_min=8.0:qstart_std=0.0:qstart_sum=48.0:ref_name_counter=RS_GCF_000936425.1_protein.faa_NZ_AVFK01000005.1_170@PF00015_full_PFAM.367.554--6:scovhsp_avg=81.8:scovhsp_max=81.8:scovhsp_min=81.8:scovhsp_std=0.0:scovhsp_sum=490.8:send_avg=153.0:send_max=153.0:send_min=153.0:send_std=0.0:send_sum=918.0:sstart_avg=1.0:sstart_max=1.0:sstart_min=1.0:sstart_std=0.0:sstart_sum=6.0])0.722:5e-09[&&NHX:Sample_counter=rhizpot1--97||rhizpot2--12||rhizpot3--40||rhiztom1--1||rhiztom2--1:Type_counter=capture--151:besthit_avg=89.02604166666667:besthit_max=92.8:besthit_min=69.2:besthit_std=3.119927286320921:besthit_sum=8546.5:bitscore_avg=203.0114583333333:bitscore_max=232.0:bitscore_min=75.1:bitscore_std=31.085856895114034:bitscore_sum=19489.1:capture_class_counter=c__AC1--1||c__Alphaproteobacteria--72||c__Bacilli--8||c__Desulfovibrionia--4||c__Desulfuromonadia--1||c__Gammaproteobacteria--54||c__Gemmatimonadetes--1||c__Polyangia--1||c__Vicinamibacteria--9:capture_domain_counter=d__Bacteria--151:capture_family_counter=f__Acetobacteraceae--1||f__Azospirillaceae--2||f__Beijerinckiaceae--14||f__Burkholderiaceae--12||f__Caulobacteraceae--1||f__DSM-22653--1||f__Desulfovibrionaceae--4||f__Devosiaceae--1||f__Dongiaceae--1||f__EtOH8--1||f__GWC2-71-9--1||f__Halobacillaceae--6||f__JAAYKL01--1||f__Magnetospirillaceae--6||f__NBRC-103111--1||f__Pseudomonadaceae--27||f__Pseudopelobacteraceae--1||f__Rhodobacteraceae--17||f__Rhodocyclaceae--6||f__Sphingomonadaceae--28||f__Vibrionaceae--1||f__Vicinamibacteraceae--9||f__Xanthobacteraceae--1||f__Xanthomonadaceae--8:capture_genus_counter=g__Acidovorax--1||g__Bosea--1||g__Bradyrhizobium--1||g__Brockia--1||g__CAIMOR01--1||g__CAIZDL01--2||g__Caulobacter--1||g__Curvibacter--9||g__Desulfovibrio--4||g__Devosia_A--1||g__Dongia--1||g__Epibacterium--17||g__JACDDX01--1||g__JACRCG01--1||g__JAFGXQ01--1||g__LMUX01--1||g__Luteitalea--9||g__Methylobacterium--13||g__Niveibacterium--1||g__Novosphingobium--2||g__Paenibacillus_AB--1||g__Paucibacter_A--1||g__Phaeospirillum--6||g__Pseudomonas_E--27||g__Salimicrobium--6||g__Sphingobium--20||g__Sphingomonas--4||g__Sphingomonas_E--2||g__Thauera--4||g__UBA2226--1||g__UBA2250--1||g__Vibrio--1||g__Xanthomonas--8:capture_order_counter=o__AC1--1||o__Acetobacterales--1||o__Azospirillales--2||o__Bacillales_D--6||o__Burkholderiales--18||o__Caulobacterales--1||o__DSM-22653--1||o__Desulfovibrionales--4||o__Dongiales--1||o__Enterobacterales--1||o__Gemmatimonadales--1||o__Geobacterales--1||o__JAAYKL01--1||o__Paenibacillales--1||o__Pseudomonadales--27||o__Rhizobiales--16||o__Rhodobacterales--17||o__Rhodospirillales--6||o__Sphingomonadales--28||o__Vicinamibacterales--9||o__Xanthomonadales--8:capture_phylum_counter=p__Acidobacteriota--9||p__Desulfobacterota--1||p__Desulfobacterota_I--4||p__Edwardsbacteria--1||p__Firmicutes--8||p__Gemmatimonadota--1||p__Myxococcota--1||p__Proteobacteria--126:capture_species_counter=s__Acidovorax carolinensis--1||s__Bosea sp900185715--1||s__Bradyrhizobium nitroreducens--1||s__Brockia lithotrophica_A--1||s__CAIMOR01 sp903843125--1||s__CAIZDL01 sp903856295--2||s__Caulobacter sp002742635--1||s__Curvibacter lanceolatus--3||s__Curvibacter sp003987795--6||s__Desulfovibrio porci--4||s__Devosia_A sp903842455--1||s__Dongia sp000620685--1||s__Epibacterium litoralis--17||s__JACDDX01 sp013813675--1||s__JACRCG01 sp903925005--1||s__JAFGXQ01 sp016937015--1||s__LMUX01 sp009765705--1||s__Luteitalea sp001464065--9||s__Methylobacterium sp900112625--13||s__Niveibacterium umoris--1||s__Novosphingobium sp001295795--1||s__Novosphingobium sp900117425--1||s__Paenibacillus_AB ginsengarvi--1||s__Paucibacter_A sp002255955--1||s__Phaeospirillum sp903853455--6||s__Pseudomonas_E alkylphenolica_A--1||s__Pseudomonas_E asplenii_A--8||s__Pseudomonas_E dryadis--12||s__Pseudomonas_E qingdaonensis--6||s__Salimicrobium halophilum--6||s__Sphingobium sp014203965--20||s__Sphingomonas sp001421535--4||s__Sphingomonas_E laterariae--2||s__Thauera humireducens--4||s__UBA2226 sp018821925--1||s__UBA2250 sp002347285--1||s__Vibrio sp004804295--1||s__Xanthomonas campestris_B--8:evalue_avg=1.2708333333333335e-21:evalue_max=1.22e-19:evalue_min=1.57e-78:evalue_std=1.2451572859147823e-20:evalue_sum=1.22e-19:gapopen_avg=0.15625:gapopen_max=2.0:gapopen_min=0.0:gapopen_std=0.3927802385424624:gapopen_sum=15.0:gtdb_class_counter=:gtdb_domain_counter=:gtdb_family_counter=:gtdb_genus_counter=:gtdb_order_counter=:gtdb_phylum_counter=:gtdb_species_counter=:heptad_counter=MCP-38H--151:lbd_counter=:length_avg=137.0625:length_max=156.0:length_min=46.0:length_std=20.88555910066495:length_sum=13158.0:mismatch_avg=14.875:mismatch_max=38.0:mismatch_min=4.0:mismatch_std=4.59576464057712:mismatch_sum=1428.0:name=N760714:qcovhsp_avg=97.60520833333332:qcovhsp_max=100.0:qcovhsp_min=95.0:qcovhsp_std=2.005433135610239:qcovhsp_sum=9370.099999999999:qend_avg=140.63541666666666:qend_max=163.0:qend_min=46.0:qend_std=23.175813068876543:qend_sum=13501.0:qstart_avg=4.677083333333333:qstart_max=8.0:qstart_min=1.0:qstart_std=3.2232536411346406:qstart_sum=449.0:ref_name_counter=RS_GCF_000936425.1_protein.faa_NZ_AVFK01000005.1_170@PF00015_full_PFAM.367.554--95||RS_GCF_008843145.1_protein.faa_NZ_CP030265.1_1552@PF00015_full_PFAM.372.455--1:scovhsp_avg=73.565625:scovhsp_max=83.4:scovhsp_min=51.9:scovhsp_std=10.153379817111457:scovhsp_sum=7062.299999999999:send_avg=149.47916666666666:send_max=156.0:send_min=67.0:send_std=12.023642645061454:send_sum=14350.0:sstart_avg=13.5:sstart_max=54.0:sstart_min=1.0:sstart_std=17.883835688894273:sstart_sum=1296.0],(aff6762a-affd-463f-b4d0-3b93d3b77035_3@MCPsignal.183.343:0.00914895[&&NHX:Sample=rhizpot3:Type=capture:besthit=87.6:bitscore=226.0:capture_class=c__Clostridia:capture_domain=d__Bacteria:capture_family=f__Lachnospiraceae:capture_genus=g__Eubacterium_F:capture_order=o__Lachnospirales:capture_phylum=p__Firmicutes_A:capture_species=s__Eubacterium_F sp910574015:evalue=3.14e-76:gapopen=0.0:heptad=MCP-38H:length=153.0:mismatch=19.0:qcovhsp=95.6:qend=160.0:qstart=8.0:ref_name=RS_GCF_000936425.1_protein.faa_NZ_AVFK01000005.1_170@PF00015_full_PFAM.367.554:scovhsp=81.8:send=153.0:sstart=1.0],24556cc7-2fa4-455d-be4a-6297fbeeb1f8_4@MCPsignal.105.265:5e-09[&&NHX:Sample=rhizpot1:Type=capture:besthit=88.9:bitscore=229.0:capture_class=c__AC1:capture_domain=d__Bacteria:capture_family=f__EtOH8:capture_genus=g__UBA2226:capture_order=o__AC1:capture_phylum=p__Edwardsbacteria:capture_species=s__UBA2226 sp018821925:evalue=2.7e-77:gapopen=0.0:heptad=MCP-38H:length=153.0:mismatch=17.0:qcovhsp=95.6:qend=160.0:qstart=8.0:ref_name=RS_GCF_000936425.1_protein.faa_NZ_AVFK01000005.1_170@PF00015_full_PFAM.367.554:scovhsp=81.8:send=153.0:sstart=1.0])0.85:0.00455806[&&NHX:Sample_counter=rhizpot1--1||rhizpot3--1:Type_counter=capture--2:besthit_avg=88.25:besthit_max=88.9:besthit_min=87.6:besthit_std=0.9192388155425198:besthit_sum=176.5:bitscore_avg=227.5:bitscore_max=229.0:bitscore_min=226.0:bitscore_std=2.1213203435596424:bitscore_sum=455.0:capture_class_counter=c__AC1--1||c__Clostridia--1:capture_domain_counter=d__Bacteria--2:capture_family_counter=f__EtOH8--1||f__Lachnospiraceae--1:capture_genus_counter=g__Eubacterium_F--1||g__UBA2226--1:capture_order_counter=o__AC1--1||o__Lachnospirales--1:capture_phylum_counter=p__Edwardsbacteria--1||p__Firmicutes_A--1:capture_species_counter=s__Eubacterium_F sp910574015--1||s__UBA2226 sp018821925--1:evalue_avg=1.705e-76:evalue_max=3.14e-76:evalue_min=2.7e-77:evalue_std=2.029396462005391e-76:evalue_sum=3.41e-76:gapopen_avg=0.0:gapopen_max=0.0:gapopen_min=0.0:gapopen_std=0.0:gapopen_sum=0.0:gtdb_class_counter=:gtdb_domain_counter=:gtdb_family_counter=:gtdb_genus_counter=:gtdb_order_counter=:gtdb_phylum_counter=:gtdb_species_counter=:heptad_counter=MCP-38H--2:lbd_counter=:length_avg=153.0:length_max=153.0:length_min=153.0:length_std=0.0:length_sum=306.0:mismatch_avg=18.0:mismatch_max=19.0:mismatch_min=17.0:mismatch_std=1.4142135623730951:mismatch_sum=36.0:name=N760717:qcovhsp_avg=95.6:qcovhsp_max=95.6:qcovhsp_min=95.6:qcovhsp_std=0.0:qcovhsp_sum=191.2:qend_avg=160.0:qend_max=160.0:qend_min=160.0:qend_std=0.0:qend_sum=320.0:qstart_avg=8.0:qstart_max=8.0:qstart_min=8.0:qstart_std=0.0:qstart_sum=16.0:ref_name_counter=RS_GCF_000936425.1_protein.faa_NZ_AVFK01000005.1_170@PF00015_full_PFAM.367.554--2:scovhsp_avg=81.8:scovhsp_max=81.8:scovhsp_min=81.8:scovhsp_std=0.0:scovhsp_sum=163.6:send_avg=153.0:send_max=153.0:send_min=153.0:send_std=0.0:send_sum=306.0:sstart_avg=1.0:sstart_max=1.0:sstart_min=1.0:sstart_std=0.0:sstart_sum=2.0])0:5e-09[&&NHX:Sample_counter=rhizpot1--98||rhizpot2--12||rhizpot3--41||rhiztom1--1||rhiztom2--1:Type_counter=capture--153:besthit_avg=89.01020408163265:besthit_max=92.8:besthit_min=69.2:besthit_std=3.0909742165546854:besthit_sum=8723.0:bitscore_avg=203.5112244897959:bitscore_max=232.0:bitscore_min=75.1:bitscore_std=30.960699673269065:bitscore_sum=19944.1:capture_class_counter=c__AC1--2||c__Alphaproteobacteria--72||c__Bacilli--8||c__Clostridia--1||c__Desulfovibrionia--4||c__Desulfuromonadia--1||c__Gammaproteobacteria--54||c__Gemmatimonadetes--1||c__Polyangia--1||c__Vicinamibacteria--9:capture_domain_counter=d__Bacteria--153:capture_family_counter=f__Acetobacteraceae--1||f__Azospirillaceae--2||f__Beijerinckiaceae--14||f__Burkholderiaceae--12||f__Caulobacteraceae--1||f__DSM-22653--1||f__Desulfovibrionaceae--4||f__Devosiaceae--1||f__Dongiaceae--1||f__EtOH8--2||f__GWC2-71-9--1||f__Halobacillaceae--6||f__JAAYKL01--1||f__Lachnospiraceae--1||f__Magnetospirillaceae--6||f__NBRC-103111--1||f__Pseudomonadaceae--27||f__Pseudopelobacteraceae--1||f__Rhodobacteraceae--17||f__Rhodocyclaceae--6||f__Sphingomonadaceae--28||f__Vibrionaceae--1||f__Vicinamibacteraceae--9||f__Xanthobacteraceae--1||f__Xanthomonadaceae--8:capture_genus_counter=g__Acidovorax--1||g__Bosea--1||g__Bradyrhizobium--1||g__Brockia--1||g__CAIMOR01--1||g__CAIZDL01--2||g__Caulobacter--1||g__Curvibacter--9||g__Desulfovibrio--4||g__Devosia_A--1||g__Dongia--1||g__Epibacterium--17||g__Eubacterium_F--1||g__JACDDX01--1||g__JACRCG01--1||g__JAFGXQ01--1||g__LMUX01--1||g__Luteitalea--9||g__Methylobacterium--13||g__Niveibacterium--1||g__Novosphingobium--2||g__Paenibacillus_AB--1||g__Paucibacter_A--1||g__Phaeospirillum--6||g__Pseudomonas_E--27||g__Salimicrobium--6||g__Sphingobium--20||g__Sphingomonas--4||g__Sphingomonas_E--2||g__Thauera--4||g__UBA2226--2||g__UBA2250--1||g__Vibrio--1||g__Xanthomonas--8:capture_order_counter=o__AC1--2||o__Acetobacterales--1||o__Azospirillales--2||o__Bacillales_D--6||o__Burkholderiales--18||o__Caulobacterales--1||o__DSM-22653--1||o__Desulfovibrionales--4||o__Dongiales--1||o__Enterobacterales--1||o__Gemmatimonadales--1||o__Geobacterales--1||o__JAAYKL01--1||o__Lachnospirales--1||o__Paenibacillales--1||o__Pseudomonadales--27||o__Rhizobiales--16||o__Rhodobacterales--17||o__Rhodospirillales--6||o__Sphingomonadales--28||o__Vicinamibacterales--9||o__Xanthomonadales--8:capture_phylum_counter=p__Acidobacteriota--9||p__Desulfobacterota--1||p__Desulfobacterota_I--4||p__Edwardsbacteria--2||p__Firmicutes--8||p__Firmicutes_A--1||p__Gemmatimonadota--1||p__Myxococcota--1||p__Proteobacteria--126:capture_species_counter=s__Acidovorax carolinensis--1||s__Bosea sp900185715--1||s__Bradyrhizobium nitroreducens--1||s__Brockia lithotrophica_A--1||s__CAIMOR01 sp903843125--1||s__CAIZDL01 sp903856295--2||s__Caulobacter sp002742635--1||s__Curvibacter lanceolatus--3||s__Curvibacter sp003987795--6||s__Desulfovibrio porci--4||s__Devosia_A sp903842455--1||s__Dongia sp000620685--1||s__Epibacterium litoralis--17||s__Eubacterium_F sp910574015--1||s__JACDDX01 sp013813675--1||s__JACRCG01 sp903925005--1||s__JAFGXQ01 sp016937015--1||s__LMUX01 sp009765705--1||s__Luteitalea sp001464065--9||s__Methylobacterium sp900112625--13||s__Niveibacterium umoris--1||s__Novosphingobium sp001295795--1||s__Novosphingobium sp900117425--1||s__Paenibacillus_AB ginsengarvi--1||s__Paucibacter_A sp002255955--1||s__Phaeospirillum sp903853455--6||s__Pseudomonas_E alkylphenolica_A--1||s__Pseudomonas_E asplenii_A--8||s__Pseudomonas_E dryadis--12||s__Pseudomonas_E qingdaonensis--6||s__Salimicrobium halophilum--6||s__Sphingobium sp014203965--20||s__Sphingomonas sp001421535--4||s__Sphingomonas_E laterariae--2||s__Thauera humireducens--4||s__UBA2226 sp018821925--2||s__UBA2250 sp002347285--1||s__Vibrio sp004804295--1||s__Xanthomonas campestris_B--8:evalue_avg=1.2448979591836734e-21:evalue_max=1.22e-19:evalue_min=1.57e-78:evalue_std=1.2323861043536976e-20:evalue_sum=1.22e-19:gapopen_avg=0.15306122448979592:gapopen_max=2.0:gapopen_min=0.0:gapopen_std=0.3893436405538458:gapopen_sum=15.0:gtdb_class_counter=:gtdb_domain_counter=:gtdb_family_counter=:gtdb_genus_counter=:gtdb_order_counter=:gtdb_phylum_counter=:gtdb_species_counter=:heptad_counter=MCP-38H--153:lbd_counter=:length_avg=137.3877551020408:length_max=156.0:length_min=46.0:length_std=20.79285793969245:length_sum=13464.0:mismatch_avg=14.938775510204081:mismatch_max=38.0:mismatch_min=4.0:mismatch_std=4.572026838613517:mismatch_sum=1464.0:name=N760718:qcovhsp_avg=97.56428571428575:qcovhsp_max=100.0:qcovhsp_min=95.0:qcovhsp_std=2.0050066200368915:qcovhsp_sum=9561.300000000003:qend_avg=141.03061224489795:qend_max=163.0:qend_min=46.0:qend_std=23.100164716524645:qend_sum=13821.0:qstart_avg=4.744897959183674:qstart_max=8.0:qstart_min=1.0:qstart_std=3.2246192918093746:qstart_sum=465.0:ref_name_counter=RS_GCF_000936425.1_protein.faa_NZ_AVFK01000005.1_170@PF00015_full_PFAM.367.554--97||RS_GCF_008843145.1_protein.faa_NZ_CP030265.1_1552@PF00015_full_PFAM.372.455--1:scovhsp_avg=73.73367346938775:scovhsp_max=83.4:scovhsp_min=51.9:scovhsp_std=10.116078290264106:scovhsp_sum=7225.9:send_avg=149.55102040816325:send_max=156.0:send_min=67.0:send_std=11.90955818943845:send_sum=14656.0:sstart_avg=13.244897959183673:sstart_max=54.0:sstart_min=1.0:sstart_std=17.78743980841352:sstart_sum=1298.0],(daf72131-ca82-43fd-bb1e-197a9f4ca2c5_5@MCPsignal.199.316:0.0286679[&&NHX:Sample=rhizpot1:Type=capture:capture_class=c__Alphaproteobacteria:capture_domain=d__Bacteria:capture_family=f__Sphingomonadaceae:capture_genus=g__Sphingobium:capture_order=o__Sphingomonadales:capture_phylum=p__Proteobacteria:capture_species=s__Sphingobium sp014203965:heptad=MCP-38H],(f27080dc-2837-580d-91d7-664cce4c8502_4@MCPsignal.20.152:0[&&NHX:Sample=rhizpot1:Type=capture:besthit=90.9:bitscore=199.0:capture_class=c__Alphaproteobacteria:capture_domain=d__Bacteria:capture_family=f__Sphingomonadaceae:capture_genus=g__Sphingobium:capture_order=o__Sphingomonadales:capture_phylum=p__Proteobacteria:capture_species=s__Sphingobium sp014203965:evalue=4.59e-66:gapopen=0.0:heptad=MCP-38H:length=132.0:mismatch=12.0:qcovhsp=100.0:qend=132.0:qstart=1.0:ref_name=RS_GCF_000936425.1_protein.faa_NZ_AVFK01000005.1_170@PF00015_full_PFAM.367.554:scovhsp=70.6:send=153.0:sstart=22.0],babfae96-f7b4-43a8-9bd9-950d95649132_5@MCPsignal.24.156:0[&&NHX:Sample=rhizpot1:Type=capture:besthit=90.9:bitscore=199.0:capture_class=c__Alphaproteobacteria:capture_domain=d__Bacteria:capture_family=f__Sphingomonadaceae:capture_genus=g__Sphingobium:capture_order=o__Sphingomonadales:capture_phylum=p__Proteobacteria:capture_species=s__Sphingobium sp014203965:evalue=4.59e-66:gapopen=0.0:heptad=MCP-38H:length=132.0:mismatch=12.0:qcovhsp=100.0:qend=132.0:qstart=1.0:ref_name=RS_GCF_000936425.1_protein.faa_NZ_AVFK01000005.1_170@PF00015_full_PFAM.367.554:scovhsp=70.6:send=153.0:sstart=22.0]):5e-09[&&NHX:Sample_counter=rhizpot1--2:Type_counter=capture--2:besthit_avg=90.9:besthit_max=90.9:besthit_min=90.9:besthit_std=0.0:besthit_sum=181.8:bitscore_avg=199.0:bitscore_max=199.0:bitscore_min=199.0:bitscore_std=0.0:bitscore_sum=398.0:capture_class_counter=c__Alphaproteobacteria--2:capture_domain_counter=d__Bacteria--2:capture_family_counter=f__Sphingomonadaceae--2:capture_genus_counter=g__Sphingobium--2:capture_order_counter=o__Sphingomonadales--2:capture_phylum_counter=p__Proteobacteria--2:capture_species_counter=s__Sphingobium sp014203965--2:evalue_avg=4.59e-66:evalue_max=4.59e-66:evalue_min=4.59e-66:evalue_std=0.0:evalue_sum=9.18e-66:gapopen_avg=0.0:gapopen_max=0.0:gapopen_min=0.0:gapopen_std=0.0:gapopen_sum=0.0:gtdb_class_counter=:gtdb_domain_counter=:gtdb_family_counter=:gtdb_genus_counter=:gtdb_order_counter=:gtdb_phylum_counter=:gtdb_species_counter=:heptad_counter=MCP-38H--2:lbd_counter=:length_avg=132.0:length_max=132.0:length_min=132.0:length_std=0.0:length_sum=264.0:mismatch_avg=12.0:mismatch_max=12.0:mismatch_min=12.0:mismatch_std=0.0:mismatch_sum=24.0:name=N760722:qcovhsp_avg=100.0:qcovhsp_max=100.0:qcovhsp_min=100.0:qcovhsp_std=0.0:qcovhsp_sum=200.0:qend_avg=132.0:qend_max=132.0:qend_min=132.0:qend_std=0.0:qend_sum=264.0:qstart_avg=1.0:qstart_max=1.0:qstart_min=1.0:qstart_std=0.0:qstart_sum=2.0:ref_name_counter=RS_GCF_000936425.1_protein.faa_NZ_AVFK01000005.1_170@PF00015_full_PFAM.367.554--2:scovhsp_avg=70.6:scovhsp_max=70.6:scovhsp_min=70.6:scovhsp_std=0.0:scovhsp_sum=141.2:send_avg=153.0:send_max=153.0:send_min=153.0:send_std=0.0:send_sum=306.0:sstart_avg=22.0:sstart_max=22.0:sstart_min=22.0:sstart_std=0.0:sstart_sum=44.0])0:5e-09[&&NHX:Sample_counter=rhizpot1--3:Type_counter=capture--3:besthit_avg=90.9:besthit_max=90.9:besthit_min=90.9:besthit_std=0.0:besthit_sum=181.8:bitscore_avg=199.0:bitscore_max=199.0:bitscore_min=199.0:bitscore_std=0.0:bitscore_sum=398.0:capture_class_counter=c__Alphaproteobacteria--3:capture_domain_counter=d__Bacteria--3:capture_family_counter=f__Sphingomonadaceae--3:capture_genus_counter=g__Sphingobium--3:capture_order_counter=o__Sphingomonadales--3:capture_phylum_counter=p__Proteobacteria--3:capture_species_counter=s__Sphingobium sp014203965--3:evalue_avg=4.59e-66:evalue_max=4.59e-66:evalue_min=4.59e-66:evalue_std=0.0:evalue_sum=9.18e-66:gapopen_avg=0.0:gapopen_max=0.0:gapopen_min=0.0:gapopen_std=0.0:gapopen_sum=0.0:gtdb_class_counter=:gtdb_domain_counter=:gtdb_family_counter=:gtdb_genus_counter=:gtdb_order_counter=:gtdb_phylum_counter=:gtdb_species_counter=:heptad_counter=MCP-38H--3:lbd_counter=:length_avg=132.0:length_max=132.0:length_min=132.0:length_std=0.0:length_sum=264.0:mismatch_avg=12.0:mismatch_max=12.0:mismatch_min=12.0:mismatch_std=0.0:mismatch_sum=24.0:name=N760723:qcovhsp_avg=100.0:qcovhsp_max=100.0:qcovhsp_min=100.0:qcovhsp_std=0.0:qcovhsp_sum=200.0:qend_avg=132.0:qend_max=132.0:qend_min=132.0:qend_std=0.0:qend_sum=264.0:qstart_avg=1.0:qstart_max=1.0:qstart_min=1.0:qstart_std=0.0:qstart_sum=2.0:ref_name_counter=RS_GCF_000936425.1_protein.faa_NZ_AVFK01000005.1_170@PF00015_full_PFAM.367.554--2:scovhsp_avg=70.6:scovhsp_max=70.6:scovhsp_min=70.6:scovhsp_std=0.0:scovhsp_sum=141.2:send_avg=153.0:send_max=153.0:send_min=153.0:send_std=0.0:send_sum=306.0:sstart_avg=22.0:sstart_max=22.0:sstart_min=22.0:sstart_std=0.0:sstart_sum=44.0])0.448:5e-09[&&NHX:Sample_counter=rhizpot1--101||rhizpot2--12||rhizpot3--41||rhiztom1--1||rhiztom2--1:Type_counter=capture--156:besthit_avg=89.04799999999999:besthit_max=92.8:besthit_min=69.2:besthit_std=3.071125875214844:besthit_sum=8904.8:bitscore_avg=203.421:bitscore_max=232.0:bitscore_min=75.1:bitscore_std=30.652942564765098:bitscore_sum=20342.1:capture_class_counter=c__AC1--2||c__Alphaproteobacteria--75||c__Bacilli--8||c__Clostridia--1||c__Desulfovibrionia--4||c__Desulfuromonadia--1||c__Gammaproteobacteria--54||c__Gemmatimonadetes--1||c__Polyangia--1||c__Vicinamibacteria--9:capture_domain_counter=d__Bacteria--156:capture_family_counter=f__Acetobacteraceae--1||f__Azospirillaceae--2||f__Beijerinckiaceae--14||f__Burkholderiaceae--12||f__Caulobacteraceae--1||f__DSM-22653--1||f__Desulfovibrionaceae--4||f__Devosiaceae--1||f__Dongiaceae--1||f__EtOH8--2||f__GWC2-71-9--1||f__Halobacillaceae--6||f__JAAYKL01--1||f__Lachnospiraceae--1||f__Magnetospirillaceae--6||f__NBRC-103111--1||f__Pseudomonadaceae--27||f__Pseudopelobacteraceae--1||f__Rhodobacteraceae--17||f__Rhodocyclaceae--6||f__Sphingomonadaceae--31||f__Vibrionaceae--1||f__Vicinamibacteraceae--9||f__Xanthobacteraceae--1||f__Xanthomonadaceae--8:capture_genus_counter=g__Acidovorax--1||g__Bosea--1||g__Bradyrhizobium--1||g__Brockia--1||g__CAIMOR01--1||g__CAIZDL01--2||g__Caulobacter--1||g__Curvibacter--9||g__Desulfovibrio--4||g__Devosia_A--1||g__Dongia--1||g__Epibacterium--17||g__Eubacterium_F--1||g__JACDDX01--1||g__JACRCG01--1||g__JAFGXQ01--1||g__LMUX01--1||g__Luteitalea--9||g__Methylobacterium--13||g__Niveibacterium--1||g__Novosphingobium--2||g__Paenibacillus_AB--1||g__Paucibacter_A--1||g__Phaeospirillum--6||g__Pseudomonas_E--27||g__Salimicrobium--6||g__Sphingobium--23||g__Sphingomonas--4||g__Sphingomonas_E--2||g__Thauera--4||g__UBA2226--2||g__UBA2250--1||g__Vibrio--1||g__Xanthomonas--8:capture_order_counter=o__AC1--2||o__Acetobacterales--1||o__Azospirillales--2||o__Bacillales_D--6||o__Burkholderiales--18||o__Caulobacterales--1||o__DSM-22653--1||o__Desulfovibrionales--4||o__Dongiales--1||o__Enterobacterales--1||o__Gemmatimonadales--1||o__Geobacterales--1||o__JAAYKL01--1||o__Lachnospirales--1||o__Paenibacillales--1||o__Pseudomonadales--27||o__Rhizobiales--16||o__Rhodobacterales--17||o__Rhodospirillales--6||o__Sphingomonadales--31||o__Vicinamibacterales--9||o__Xanthomonadales--8:capture_phylum_counter=p__Acidobacteriota--9||p__Desulfobacterota--1||p__Desulfobacterota_I--4||p__Edwardsbacteria--2||p__Firmicutes--8||p__Firmicutes_A--1||p__Gemmatimonadota--1||p__Myxococcota--1||p__Proteobacteria--129:capture_species_counter=s__Acidovorax carolinensis--1||s__Bosea sp900185715--1||s__Bradyrhizobium nitroreducens--1||s__Brockia lithotrophica_A--1||s__CAIMOR01 sp903843125--1||s__CAIZDL01 sp903856295--2||s__Caulobacter sp002742635--1||s__Curvibacter lanceolatus--3||s__Curvibacter sp003987795--6||s__Desulfovibrio porci--4||s__Devosia_A sp903842455--1||s__Dongia sp000620685--1||s__Epibacterium litoralis--17||s__Eubacterium_F sp910574015--1||s__JACDDX01 sp013813675--1||s__JACRCG01 sp903925005--1||s__JAFGXQ01 sp016937015--1||s__LMUX01 sp009765705--1||s__Luteitalea sp001464065--9||s__Methylobacterium sp900112625--13||s__Niveibacterium umoris--1||s__Novosphingobium sp001295795--1||s__Novosphingobium sp900117425--1||s__Paenibacillus_AB ginsengarvi--1||s__Paucibacter_A sp002255955--1||s__Phaeospirillum sp903853455--6||s__Pseudomonas_E alkylphenolica_A--1||s__Pseudomonas_E asplenii_A--8||s__Pseudomonas_E dryadis--12||s__Pseudomonas_E qingdaonensis--6||s__Salimicrobium halophilum--6||s__Sphingobium sp014203965--23||s__Sphingomonas sp001421535--4||s__Sphingomonas_E laterariae--2||s__Thauera humireducens--4||s__UBA2226 sp018821925--2||s__UBA2250 sp002347285--1||s__Vibrio sp004804295--1||s__Xanthomonas campestris_B--8:evalue_avg=1.2200000000000001e-21:evalue_max=1.22e-19:evalue_min=1.57e-78:evalue_std=1.2199999999999999e-20:evalue_sum=1.22e-19:gapopen_avg=0.15:gapopen_max=2.0:gapopen_min=0.0:gapopen_std=0.38599209705627263:gapopen_sum=15.0:gtdb_class_counter=:gtdb_domain_counter=:gtdb_family_counter=:gtdb_genus_counter=:gtdb_order_counter=:gtdb_phylum_counter=:gtdb_species_counter=:heptad_counter=MCP-38H--156:lbd_counter=:length_avg=137.28:length_max=156.0:length_min=46.0:length_std=20.595713979938505:length_sum=13728.0:mismatch_avg=14.88:mismatch_max=38.0:mismatch_min=4.0:mismatch_std=4.54446049736613:mismatch_sum=1488.0:name=N760724:qcovhsp_avg=97.61300000000001:qcovhsp_max=100.0:qcovhsp_min=95.0:qcovhsp_std=2.0140243144991934:qcovhsp_sum=9761.300000000001:qend_avg=140.85:qend_max=163.0:qend_min=46.0:qend_std=22.900917453281654:qend_sum=14085.0:qstart_avg=4.67:qstart_max=8.0:qstart_min=1.0:qstart_std=3.2350823135984617:qstart_sum=467.0:ref_name_counter=RS_GCF_000936425.1_protein.faa_NZ_AVFK01000005.1_170@PF00015_full_PFAM.367.554--99||RS_GCF_008843145.1_protein.faa_NZ_CP030265.1_1552@PF00015_full_PFAM.372.455--1:scovhsp_avg=73.671:scovhsp_max=83.4:scovhsp_min=51.9:scovhsp_std=10.023077361667912:scovhsp_sum=7367.1:send_avg=149.62:send_max=156.0:send_min=67.0:send_std=11.798630292015966:send_sum=14962.0:sstart_avg=13.42:sstart_max=54.0:sstart_min=1.0:sstart_std=17.64989484044559:sstart_sum=1342.0],7dd66d81-b063-4e6d-9620-9f41a875235f_5@MCPsignal.224.385:5e-09[&&NHX:Sample=rhizpot1:Type=capture:besthit=89.0:bitscore=228.0:capture_class=c__Gammaproteobacteria:capture_domain=d__Bacteria:capture_family=f__Rhodocyclaceae:capture_genus=g__Thauera:capture_order=o__Burkholderiales:capture_phylum=p__Proteobacteria:capture_species=s__Thauera humireducens:evalue=5.66e-77:gapopen=1.0:heptad=MCP-38H:length=155.0:mismatch=16.0:qcovhsp=95.7:qend=161.0:qstart=8.0:ref_name=RS_GCF_000936425.1_protein.faa_NZ_AVFK01000005.1_170@PF00015_full_PFAM.367.554:scovhsp=82.9:send=155.0:sstart=1.0])0.451:5e-09[&&NHX:Sample_counter=rhizpot1--102||rhizpot2--12||rhizpot3--41||rhiztom1--1||rhiztom2--1:Type_counter=capture--157:besthit_avg=89.04752475247525:besthit_max=92.8:besthit_min=69.2:besthit_std=3.0557353962477167:besthit_sum=8993.800000000001:bitscore_avg=203.66435643564355:bitscore_max=232.0:bitscore_min=75.1:bitscore_std=30.597194590871943:bitscore_sum=20570.1:capture_class_counter=c__AC1--2||c__Alphaproteobacteria--75||c__Bacilli--8||c__Clostridia--1||c__Desulfovibrionia--4||c__Desulfuromonadia--1||c__Gammaproteobacteria--55||c__Gemmatimonadetes--1||c__Polyangia--1||c__Vicinamibacteria--9:capture_domain_counter=d__Bacteria--157:capture_family_counter=f__Acetobacteraceae--1||f__Azospirillaceae--2||f__Beijerinckiaceae--14||f__Burkholderiaceae--12||f__Caulobacteraceae--1||f__DSM-22653--1||f__Desulfovibrionaceae--4||f__Devosiaceae--1||f__Dongiaceae--1||f__EtOH8--2||f__GWC2-71-9--1||f__Halobacillaceae--6||f__JAAYKL01--1||f__Lachnospiraceae--1||f__Magnetospirillaceae--6||f__NBRC-103111--1||f__Pseudomonadaceae--27||f__Pseudopelobacteraceae--1||f__Rhodobacteraceae--17||f__Rhodocyclaceae--7||f__Sphingomonadaceae--31||f__Vibrionaceae--1||f__Vicinamibacteraceae--9||f__Xanthobacteraceae--1||f__Xanthomonadaceae--8:capture_genus_counter=g__Acidovorax--1||g__Bosea--1||g__Bradyrhizobium--1||g__Brockia--1||g__CAIMOR01--1||g__CAIZDL01--2||g__Caulobacter--1||g__Curvibacter--9||g__Desulfovibrio--4||g__Devosia_A--1||g__Dongia--1||g__Epibacterium--17||g__Eubacterium_F--1||g__JACDDX01--1||g__JACRCG01--1||g__JAFGXQ01--1||g__LMUX01--1||g__Luteitalea--9||g__Methylobacterium--13||g__Niveibacterium--1||g__Novosphingobium--2||g__Paenibacillus_AB--1||g__Paucibacter_A--1||g__Phaeospirillum--6||g__Pseudomonas_E--27||g__Salimicrobium--6||g__Sphingobium--23||g__Sphingomonas--4||g__Sphingomonas_E--2||g__Thauera--5||g__UBA2226--2||g__UBA2250--1||g__Vibrio--1||g__Xanthomonas--8:capture_order_counter=o__AC1--2||o__Acetobacterales--1||o__Azospirillales--2||o__Bacillales_D--6||o__Burkholderiales--19||o__Caulobacterales--1||o__DSM-22653--1||o__Desulfovibrionales--4||o__Dongiales--1||o__Enterobacterales--1||o__Gemmatimonadales--1||o__Geobacterales--1||o__JAAYKL01--1||o__Lachnospirales--1||o__Paenibacillales--1||o__Pseudomonadales--27||o__Rhizobiales--16||o__Rhodobacterales--17||o__Rhodospirillales--6||o__Sphingomonadales--31||o__Vicinamibacterales--9||o__Xanthomonadales--8:capture_phylum_counter=p__Acidobacteriota--9||p__Desulfobacterota--1||p__Desulfobacterota_I--4||p__Edwardsbacteria--2||p__Firmicutes--8||p__Firmicutes_A--1||p__Gemmatimonadota--1||p__Myxococcota--1||p__Proteobacteria--130:capture_species_counter=s__Acidovorax carolinensis--1||s__Bosea sp900185715--1||s__Bradyrhizobium nitroreducens--1||s__Brockia lithotrophica_A--1||s__CAIMOR01 sp903843125--1||s__CAIZDL01 sp903856295--2||s__Caulobacter sp002742635--1||s__Curvibacter lanceolatus--3||s__Curvibacter sp003987795--6||s__Desulfovibrio porci--4||s__Devosia_A sp903842455--1||s__Dongia sp000620685--1||s__Epibacterium litoralis--17||s__Eubacterium_F sp910574015--1||s__JACDDX01 sp013813675--1||s__JACRCG01 sp903925005--1||s__JAFGXQ01 sp016937015--1||s__LMUX01 sp009765705--1||s__Luteitalea sp001464065--9||s__Methylobacterium sp900112625--13||s__Niveibacterium umoris--1||s__Novosphingobium sp001295795--1||s__Novosphingobium sp900117425--1||s__Paenibacillus_AB ginsengarvi--1||s__Paucibacter_A sp002255955--1||s__Phaeospirillum sp903853455--6||s__Pseudomonas_E alkylphenolica_A--1||s__Pseudomonas_E asplenii_A--8||s__Pseudomonas_E dryadis--12||s__Pseudomonas_E qingdaonensis--6||s__Salimicrobium halophilum--6||s__Sphingobium sp014203965--23||s__Sphingomonas sp001421535--4||s__Sphingomonas_E laterariae--2||s__Thauera humireducens--5||s__UBA2226 sp018821925--2||s__UBA2250 sp002347285--1||s__Vibrio sp004804295--1||s__Xanthomonas campestris_B--8:evalue_avg=1.207920792079208e-21:evalue_max=1.22e-19:evalue_min=1.57e-78:evalue_std=1.2139453720561871e-20:evalue_sum=1.22e-19:gapopen_avg=0.15841584158415842:gapopen_max=2.0:gapopen_min=0.0:gapopen_std=0.3932600479918278:gapopen_sum=16.0:gtdb_class_counter=:gtdb_domain_counter=:gtdb_family_counter=:gtdb_genus_counter=:gtdb_order_counter=:gtdb_phylum_counter=:gtdb_species_counter=:heptad_counter=MCP-38H--157:lbd_counter=:length_avg=137.45544554455446:length_max=156.0:length_min=46.0:length_std=20.568191341231365:length_sum=13883.0:mismatch_avg=14.891089108910892:mismatch_max=38.0:mismatch_min=4.0:mismatch_std=4.52305425591825:mismatch_sum=1504.0:name=N760726:qcovhsp_avg=97.59405940594061:qcovhsp_max=100.0:qcovhsp_min=95.0:qcovhsp_std=2.0129491688653367:qcovhsp_sum=9857.000000000002:qend_avg=141.04950495049505:qend_max=163.0:qend_min=46.0:qend_std=22.874167192544416:qend_sum=14246.0:qstart_avg=4.702970297029703:qstart_max=8.0:qstart_min=1.0:qstart_std=3.235875629425351:qstart_sum=475.0:ref_name_counter=RS_GCF_000936425.1_protein.faa_NZ_AVFK01000005.1_170@PF00015_full_PFAM.367.554--100||RS_GCF_008843145.1_protein.faa_NZ_CP030265.1_1552@PF00015_full_PFAM.372.455--1:scovhsp_avg=73.76237623762377:scovhsp_max=83.4:scovhsp_min=51.9:scovhsp_std=10.015027223978459:scovhsp_sum=7450.0:send_avg=149.67326732673268:send_max=156.0:send_min=67.0:send_std=11.751688313507204:send_sum=15117.0:sstart_avg=13.297029702970297:sstart_max=54.0:sstart_min=1.0:sstart_std=17.60485419107778:sstart_sum=1343.0],(((0e803c3c-3aca-41ff-bab0-be0ac6b4b509_2@MCPsignal.459.619:0.00456078[&&NHX:Sample=rhizpot1:Type=capture:besthit=88.9:bitscore=229.0:capture_class=c__Alphaproteobacteria:capture_domain=d__Bacteria:capture_family=f__Sphingomonadaceae:capture_genus=g__Sphingomonas:capture_order=o__Sphingomonadales:capture_phylum=p__Proteobacteria:capture_species=s__Sphingomonas sp001421535:evalue=2.7e-77:gapopen=0.0:heptad=MCP-38H:length=153.0:mismatch=17.0:qcovhsp=95.6:qend=160.0:qstart=8.0:ref_name=RS_GCF_000936425.1_protein.faa_NZ_AVFK01000005.1_170@PF00015_full_PFAM.367.554:scovhsp=81.8:send=153.0:sstart=1.0],137290d5-ce53-42fe-aa5f-c9678b6d0331_2@MCPsignal.102.168:5e-09[&&NHX:Sample=rhizpot1:Type=capture:capture_class=c__Alphaproteobacteria:capture_domain=d__Bacteria:capture_family=f__Sphingomonadaceae:capture_genus=g__Sphingomonas_E:capture_order=o__Sphingomonadales:capture_phylum=p__Proteobacteria:capture_species=s__Sphingomonas_E laterariae:heptad=MCP-38H])0:5e-09[&&NHX:Sample_counter=rhizpot1--2:Type_counter=capture--2:besthit_avg=88.9:besthit_max=88.9:besthit_min=88.9:besthit_std=0:besthit_sum=88.9:bitscore_avg=229.0:bitscore_max=229.0:bitscore_min=229.0:bitscore_std=0:bitscore_sum=229.0:capture_class_counter=c__Alphaproteobacteria--2:capture_domain_counter=d__Bacteria--2:capture_family_counter=f__Sphingomonadaceae--2:capture_genus_counter=g__Sphingomonas--1||g__Sphingomonas_E--1:capture_order_counter=o__Sphingomonadales--2:capture_phylum_counter=p__Proteobacteria--2:capture_species_counter=s__Sphingomonas sp001421535--1||s__Sphingomonas_E laterariae--1:evalue_avg=2.7e-77:evalue_max=2.7e-77:evalue_min=2.7e-77:evalue_std=0:evalue_sum=2.7e-77:gapopen_avg=0.0:gapopen_max=0.0:gapopen_min=0.0:gapopen_std=0:gapopen_sum=0.0:gtdb_class_counter=:gtdb_domain_counter=:gtdb_family_counter=:gtdb_genus_counter=:gtdb_order_counter=:gtdb_phylum_counter=:gtdb_species_counter=:heptad_counter=MCP-38H--2:lbd_counter=:length_avg=153.0:length_max=153.0:length_min=153.0:length_std=0:length_sum=153.0:mismatch_avg=17.0:mismatch_max=17.0:mismatch_min=17.0:mismatch_std=0:mismatch_sum=17.0:name=N760729:qcovhsp_avg=95.6:qcovhsp_max=95.6:qcovhsp_min=95.6:qcovhsp_std=0:qcovhsp_sum=95.6:qend_avg=160.0:qend_max=160.0:qend_min=160.0:qend_std=0:qend_sum=160.0:qstart_avg=8.0:qstart_max=8.0:qstart_min=8.0:qstart_std=0:qstart_sum=8.0:ref_name_counter=RS_GCF_000936425.1_protein.faa_NZ_AVFK01000005.1_170@PF00015_full_PFAM.367.554--1:scovhsp_avg=81.8:scovhsp_max=81.8:scovhsp_min=81.8:scovhsp_std=0:scovhsp_sum=81.8:send_avg=153.0:send_max=153.0:send_min=153.0:send_std=0:send_sum=153.0:sstart_avg=1.0:sstart_max=1.0:sstart_min=1.0:sstart_std=0:sstart_sum=1.0],8bc69a18-0262-4f45-bbb3-fed923a12b36_6@MCPsignal.234.394:0.00913877[&&NHX:Sample=rhizpot1:Type=capture:besthit=88.2:bitscore=229.0:capture_class=c__Clostridia:capture_domain=d__Bacteria:capture_family=f__Lachnospiraceae:capture_genus=g__Eubacterium_F:capture_order=o__Lachnospirales:capture_phylum=p__Firmicutes_A:capture_species=s__Eubacterium_F sp910574015:evalue=2.7e-77:gapopen=0.0:heptad=MCP-38H:length=153.0:mismatch=18.0:qcovhsp=95.6:qend=160.0:qstart=8.0:ref_name=RS_GCF_000936425.1_protein.faa_NZ_AVFK01000005.1_170@PF00015_full_PFAM.367.554:scovhsp=81.8:send=153.0:sstart=1.0])0:5e-09[&&NHX:Sample_counter=rhizpot1--3:Type_counter=capture--3:besthit_avg=88.55000000000001:besthit_max=88.9:besthit_min=88.2:besthit_std=0.4949747468305853:besthit_sum=177.10000000000002:bitscore_avg=229.0:bitscore_max=229.0:bitscore_min=229.0:bitscore_std=0.0:bitscore_sum=458.0:capture_class_counter=c__Alphaproteobacteria--2||c__Clostridia--1:capture_domain_counter=d__Bacteria--3:capture_family_counter=f__Lachnospiraceae--1||f__Sphingomonadaceae--2:capture_genus_counter=g__Eubacterium_F--1||g__Sphingomonas--1||g__Sphingomonas_E--1:capture_order_counter=o__Lachnospirales--1||o__Sphingomonadales--2:capture_phylum_counter=p__Firmicutes_A--1||p__Proteobacteria--2:capture_species_counter=s__Eubacterium_F sp910574015--1||s__Sphingomonas sp001421535--1||s__Sphingomonas_E laterariae--1:evalue_avg=2.7e-77:evalue_max=2.7e-77:evalue_min=2.7e-77:evalue_std=0.0:evalue_sum=5.4e-77:gapopen_avg=0.0:gapopen_max=0.0:gapopen_min=0.0:gapopen_std=0.0:gapopen_sum=0.0:gtdb_class_counter=:gtdb_domain_counter=:gtdb_family_counter=:gtdb_genus_counter=:gtdb_order_counter=:gtdb_phylum_counter=:gtdb_species_counter=:heptad_counter=MCP-38H--3:lbd_counter=:length_avg=153.0:length_max=153.0:length_min=153.0:length_std=0.0:length_sum=306.0:mismatch_avg=17.5:mismatch_max=18.0:mismatch_min=17.0:mismatch_std=0.7071067811865476:mismatch_sum=35.0:name=N760731:qcovhsp_avg=95.6:qcovhsp_max=95.6:qcovhsp_min=95.6:qcovhsp_std=0.0:qcovhsp_sum=191.2:qend_avg=160.0:qend_max=160.0:qend_min=160.0:qend_std=0.0:qend_sum=320.0:qstart_avg=8.0:qstart_max=8.0:qstart_min=8.0:qstart_std=0.0:qstart_sum=16.0:ref_name_counter=RS_GCF_000936425.1_protein.faa_NZ_AVFK01000005.1_170@PF00015_full_PFAM.367.554--2:scovhsp_avg=81.8:scovhsp_max=81.8:scovhsp_min=81.8:scovhsp_std=0.0:scovhsp_sum=163.6:send_avg=153.0:send_max=153.0:send_min=153.0:send_std=0.0:send_sum=306.0:sstart_avg=1.0:sstart_max=1.0:sstart_min=1.0:sstart_std=0.0:sstart_sum=2.0],c78fa496-3394-4946-aa5b-b463b344ddd8_3@MCPsignal.184.245:5e-09[&&NHX:Sample=rhizpot3:Type=capture:capture_class=c__Alphaproteobacteria:capture_domain=d__Bacteria:capture_family=f__Sphingomonadaceae:capture_genus=g__Allosphingosinicella:capture_order=o__Sphingomonadales:capture_phylum=p__Proteobacteria:capture_species=s__Allosphingosinicella sp003347635:heptad=MCP-38H])0:5e-09[&&NHX:Sample_counter=rhizpot1--3||rhizpot3--1:Type_counter=capture--4:besthit_avg=88.55000000000001:besthit_max=88.9:besthit_min=88.2:besthit_std=0.4949747468305853:besthit_sum=177.10000000000002:bitscore_avg=229.0:bitscore_max=229.0:bitscore_min=229.0:bitscore_std=0.0:bitscore_sum=458.0:capture_class_counter=c__Alphaproteobacteria--3||c__Clostridia--1:capture_domain_counter=d__Bacteria--4:capture_family_counter=f__Lachnospiraceae--1||f__Sphingomonadaceae--3:capture_genus_counter=g__Allosphingosinicella--1||g__Eubacterium_F--1||g__Sphingomonas--1||g__Sphingomonas_E--1:capture_order_counter=o__Lachnospirales--1||o__Sphingomonadales--3:capture_phylum_counter=p__Firmicutes_A--1||p__Proteobacteria--3:capture_species_counter=s__Allosphingosinicella sp003347635--1||s__Eubacterium_F sp910574015--1||s__Sphingomonas sp001421535--1||s__Sphingomonas_E laterariae--1:evalue_avg=2.7e-77:evalue_max=2.7e-77:evalue_min=2.7e-77:evalue_std=0.0:evalue_sum=5.4e-77:gapopen_avg=0.0:gapopen_max=0.0:gapopen_min=0.0:gapopen_std=0.0:gapopen_sum=0.0:gtdb_class_counter=:gtdb_domain_counter=:gtdb_family_counter=:gtdb_genus_counter=:gtdb_order_counter=:gtdb_phylum_counter=:gtdb_species_counter=:heptad_counter=MCP-38H--4:lbd_counter=:length_avg=153.0:length_max=153.0:length_min=153.0:length_std=0.0:length_sum=306.0:mismatch_avg=17.5:mismatch_max=18.0:mismatch_min=17.0:mismatch_std=0.7071067811865476:mismatch_sum=35.0:name=N760733:qcovhsp_avg=95.6:qcovhsp_max=95.6:qcovhsp_min=95.6:qcovhsp_std=0.0:qcovhsp_sum=191.2:qend_avg=160.0:qend_max=160.0:qend_min=160.0:qend_std=0.0:qend_sum=320.0:qstart_avg=8.0:qstart_max=8.0:qstart_min=8.0:qstart_std=0.0:qstart_sum=16.0:ref_name_counter=RS_GCF_000936425.1_protein.faa_NZ_AVFK01000005.1_170@PF00015_full_PFAM.367.554--2:scovhsp_avg=81.8:scovhsp_max=81.8:scovhsp_min=81.8:scovhsp_std=0.0:scovhsp_sum=163.6:send_avg=153.0:send_max=153.0:send_min=153.0:send_std=0.0:send_sum=306.0:sstart_avg=1.0:sstart_max=1.0:sstart_min=1.0:sstart_std=0.0:sstart_sum=2.0])0:5e-09[&&NHX:Sample_counter=rhizpot1--105||rhizpot2--12||rhizpot3--42||rhiztom1--1||rhiztom2--1:Type_counter=capture--161:besthit_avg=89.03786407766992:besthit_max=92.8:besthit_min=69.2:besthit_std=3.0268120971642873:besthit_sum=9170.900000000001:bitscore_avg=204.15631067961164:bitscore_max=232.0:bitscore_min=75.1:bitscore_std=30.498745296927307:bitscore_sum=21028.1:capture_class_counter=c__AC1--2||c__Alphaproteobacteria--78||c__Bacilli--8||c__Clostridia--2||c__Desulfovibrionia--4||c__Desulfuromonadia--1||c__Gammaproteobacteria--55||c__Gemmatimonadetes--1||c__Polyangia--1||c__Vicinamibacteria--9:capture_domain_counter=d__Bacteria--161:capture_family_counter=f__Acetobacteraceae--1||f__Azospirillaceae--2||f__Beijerinckiaceae--14||f__Burkholderiaceae--12||f__Caulobacteraceae--1||f__DSM-22653--1||f__Desulfovibrionaceae--4||f__Devosiaceae--1||f__Dongiaceae--1||f__EtOH8--2||f__GWC2-71-9--1||f__Halobacillaceae--6||f__JAAYKL01--1||f__Lachnospiraceae--2||f__Magnetospirillaceae--6||f__NBRC-103111--1||f__Pseudomonadaceae--27||f__Pseudopelobacteraceae--1||f__Rhodobacteraceae--17||f__Rhodocyclaceae--7||f__Sphingomonadaceae--34||f__Vibrionaceae--1||f__Vicinamibacteraceae--9||f__Xanthobacteraceae--1||f__Xanthomonadaceae--8:capture_genus_counter=g__Acidovorax--1||g__Allosphingosinicella--1||g__Bosea--1||g__Bradyrhizobium--1||g__Brockia--1||g__CAIMOR01--1||g__CAIZDL01--2||g__Caulobacter--1||g__Curvibacter--9||g__Desulfovibrio--4||g__Devosia_A--1||g__Dongia--1||g__Epibacterium--17||g__Eubacterium_F--2||g__JACDDX01--1||g__JACRCG01--1||g__JAFGXQ01--1||g__LMUX01--1||g__Luteitalea--9||g__Methylobacterium--13||g__Niveibacterium--1||g__Novosphingobium--2||g__Paenibacillus_AB--1||g__Paucibacter_A--1||g__Phaeospirillum--6||g__Pseudomonas_E--27||g__Salimicrobium--6||g__Sphingobium--23||g__Sphingomonas--5||g__Sphingomonas_E--3||g__Thauera--5||g__UBA2226--2||g__UBA2250--1||g__Vibrio--1||g__Xanthomonas--8:capture_order_counter=o__AC1--2||o__Acetobacterales--1||o__Azospirillales--2||o__Bacillales_D--6||o__Burkholderiales--19||o__Caulobacterales--1||o__DSM-22653--1||o__Desulfovibrionales--4||o__Dongiales--1||o__Enterobacterales--1||o__Gemmatimonadales--1||o__Geobacterales--1||o__JAAYKL01--1||o__Lachnospirales--2||o__Paenibacillales--1||o__Pseudomonadales--27||o__Rhizobiales--16||o__Rhodobacterales--17||o__Rhodospirillales--6||o__Sphingomonadales--34||o__Vicinamibacterales--9||o__Xanthomonadales--8:capture_phylum_counter=p__Acidobacteriota--9||p__Desulfobacterota--1||p__Desulfobacterota_I--4||p__Edwardsbacteria--2||p__Firmicutes--8||p__Firmicutes_A--2||p__Gemmatimonadota--1||p__Myxococcota--1||p__Proteobacteria--133:capture_species_counter=s__Acidovorax carolinensis--1||s__Allosphingosinicella sp003347635--1||s__Bosea sp900185715--1||s__Bradyrhizobium nitroreducens--1||s__Brockia lithotrophica_A--1||s__CAIMOR01 sp903843125--1||s__CAIZDL01 sp903856295--2||s__Caulobacter sp002742635--1||s__Curvibacter lanceolatus--3||s__Curvibacter sp003987795--6||s__Desulfovibrio porci--4||s__Devosia_A sp903842455--1||s__Dongia sp000620685--1||s__Epibacterium litoralis--17||s__Eubacterium_F sp910574015--2||s__JACDDX01 sp013813675--1||s__JACRCG01 sp903925005--1||s__JAFGXQ01 sp016937015--1||s__LMUX01 sp009765705--1||s__Luteitalea sp001464065--9||s__Methylobacterium sp900112625--13||s__Niveibacterium umoris--1||s__Novosphingobium sp001295795--1||s__Novosphingobium sp900117425--1||s__Paenibacillus_AB ginsengarvi--1||s__Paucibacter_A sp002255955--1||s__Phaeospirillum sp903853455--6||s__Pseudomonas_E alkylphenolica_A--1||s__Pseudomonas_E asplenii_A--8||s__Pseudomonas_E dryadis--12||s__Pseudomonas_E qingdaonensis--6||s__Salimicrobium halophilum--6||s__Sphingobium sp014203965--23||s__Sphingomonas sp001421535--5||s__Sphingomonas_E laterariae--3||s__Thauera humireducens--5||s__UBA2226 sp018821925--2||s__UBA2250 sp002347285--1||s__Vibrio sp004804295--1||s__Xanthomonas campestris_B--8:evalue_avg=1.1844660194174757e-21:evalue_max=1.22e-19:evalue_min=1.57e-78:evalue_std=1.202101719360438e-20:evalue_sum=1.22e-19:gapopen_avg=0.1553398058252427:gapopen_max=2.0:gapopen_min=0.0:gapopen_std=0.39000456390989857:gapopen_sum=16.0:gtdb_class_counter=:gtdb_domain_counter=:gtdb_family_counter=:gtdb_genus_counter=:gtdb_order_counter=:gtdb_phylum_counter=:gtdb_species_counter=:heptad_counter=MCP-38H--161:lbd_counter=:length_avg=137.75728155339806:length_max=156.0:length_min=46.0:length_std=20.47928940413661:length_sum=14189.0:mismatch_avg=14.941747572815533:mismatch_max=38.0:mismatch_min=4.0:mismatch_std=4.493623461974618:mismatch_sum=1539.0:name=N760734:qcovhsp_avg=97.55533980582527:qcovhsp_max=100.0:qcovhsp_min=95.0:qcovhsp_std=2.012204339764875:qcovhsp_sum=10048.200000000003:qend_avg=141.41747572815535:qend_max=163.0:qend_min=46.0:qend_std=22.800724219597292:qend_sum=14566.0:qstart_avg=4.766990291262136:qstart_max=8.0:qstart_min=1.0:qstart_std=3.236446500544263:qstart_sum=491.0:ref_name_counter=RS_GCF_000936425.1_protein.faa_NZ_AVFK01000005.1_170@PF00015_full_PFAM.367.554--102||RS_GCF_008843145.1_protein.faa_NZ_CP030265.1_1552@PF00015_full_PFAM.372.455--1:scovhsp_avg=73.91844660194174:scovhsp_max=83.4:scovhsp_min=51.9:scovhsp_std=9.978788754867873:scovhsp_sum=7613.599999999999:send_avg=149.7378640776699:send_max=156.0:send_min=67.0:send_std=11.645045369925294:send_sum=15423.0:sstart_avg=13.058252427184467:sstart_max=54.0:sstart_min=1.0:sstart_std=17.514601887253647:sstart_sum=1345.0])0:5e-09[&&NHX:Sample_counter=rhizpot1--107||rhizpot2--12||rhizpot3--42||rhiztom1--1||rhiztom2--1:Type_counter=capture--163:besthit_avg=89.0378640776699:besthit_max=92.8:besthit_min=69.2:besthit_std=3.0268120971642873:besthit_sum=9170.9:bitscore_avg=204.15631067961164:bitscore_max=232.0:bitscore_min=75.1:bitscore_std=30.498745296927307:bitscore_sum=21028.1:capture_class_counter=c__AC1--2||c__Alphaproteobacteria--79||c__Bacilli--8||c__Clostridia--2||c__Desulfovibrionia--4||c__Desulfuromonadia--1||c__Gammaproteobacteria--56||c__Gemmatimonadetes--1||c__Polyangia--1||c__Vicinamibacteria--9:capture_domain_counter=d__Bacteria--163:capture_family_counter=f__Acetobacteraceae--1||f__Azospirillaceae--3||f__Beijerinckiaceae--14||f__Burkholderiaceae--12||f__Caulobacteraceae--1||f__DSM-22653--1||f__Desulfovibrionaceae--4||f__Devosiaceae--1||f__Dongiaceae--1||f__EtOH8--2||f__GWC2-71-9--1||f__Halobacillaceae--6||f__JAAYKL01--1||f__Lachnospiraceae--2||f__Magnetospirillaceae--6||f__NBRC-103111--1||f__Pseudomonadaceae--28||f__Pseudopelobacteraceae--1||f__Rhodobacteraceae--17||f__Rhodocyclaceae--7||f__Sphingomonadaceae--34||f__Vibrionaceae--1||f__Vicinamibacteraceae--9||f__Xanthobacteraceae--1||f__Xanthomonadaceae--8:capture_genus_counter=g__Acidovorax--1||g__Allosphingosinicella--1||g__Bosea--1||g__Bradyrhizobium--1||g__Brockia--1||g__CAIMOR01--1||g__CAIZDL01--2||g__Caulobacter--1||g__Curvibacter--9||g__Desulfovibrio--4||g__Devosia_A--1||g__Dongia--1||g__Epibacterium--17||g__Eubacterium_F--2||g__JACDDX01--1||g__JACRCG01--1||g__JAFGXQ01--1||g__LMUX01--1||g__Luteitalea--9||g__Methylobacterium--13||g__Niveibacterium--1||g__Novosphingobium--2||g__Paenibacillus_AB--1||g__Paucibacter_A--1||g__Phaeospirillum--6||g__Pseudomonas_E--28||g__Salimicrobium--6||g__Skermanella--1||g__Sphingobium--23||g__Sphingomonas--5||g__Sphingomonas_E--3||g__Thauera--5||g__UBA2226--2||g__UBA2250--1||g__Vibrio--1||g__Xanthomonas--8:capture_order_counter=o__AC1--2||o__Acetobacterales--1||o__Azospirillales--3||o__Bacillales_D--6||o__Burkholderiales--19||o__Caulobacterales--1||o__DSM-22653--1||o__Desulfovibrionales--4||o__Dongiales--1||o__Enterobacterales--1||o__Gemmatimonadales--1||o__Geobacterales--1||o__JAAYKL01--1||o__Lachnospirales--2||o__Paenibacillales--1||o__Pseudomonadales--28||o__Rhizobiales--16||o__Rhodobacterales--17||o__Rhodospirillales--6||o__Sphingomonadales--34||o__Vicinamibacterales--9||o__Xanthomonadales--8:capture_phylum_counter=p__Acidobacteriota--9||p__Desulfobacterota--1||p__Desulfobacterota_I--4||p__Edwardsbacteria--2||p__Firmicutes--8||p__Firmicutes_A--2||p__Gemmatimonadota--1||p__Myxococcota--1||p__Proteobacteria--135:capture_species_counter=s__Acidovorax carolinensis--1||s__Allosphingosinicella sp003347635--1||s__Bosea sp900185715--1||s__Bradyrhizobium nitroreducens--1||s__Brockia lithotrophica_A--1||s__CAIMOR01 sp903843125--1||s__CAIZDL01 sp903856295--2||s__Caulobacter sp002742635--1||s__Curvibacter lanceolatus--3||s__Curvibacter sp003987795--6||s__Desulfovibrio porci--4||s__Devosia_A sp903842455--1||s__Dongia sp000620685--1||s__Epibacterium litoralis--17||s__Eubacterium_F sp910574015--2||s__JACDDX01 sp013813675--1||s__JACRCG01 sp903925005--1||s__JAFGXQ01 sp016937015--1||s__LMUX01 sp009765705--1||s__Luteitalea sp001464065--9||s__Methylobacterium sp900112625--13||s__Niveibacterium umoris--1||s__Novosphingobium sp001295795--1||s__Novosphingobium sp900117425--1||s__Paenibacillus_AB ginsengarvi--1||s__Paucibacter_A sp002255955--1||s__Phaeospirillum sp903853455--6||s__Pseudomonas_E alkylphenolica_A--1||s__Pseudomonas_E asplenii_A--8||s__Pseudomonas_E dryadis--12||s__Pseudomonas_E qingdaonensis--6||s__Pseudomonas_E sp002112385--1||s__Salimicrobium halophilum--6||s__Skermanella aerolata--1||s__Sphingobium sp014203965--23||s__Sphingomonas sp001421535--5||s__Sphingomonas_E laterariae--3||s__Thauera humireducens--5||s__UBA2226 sp018821925--2||s__UBA2250 sp002347285--1||s__Vibrio sp004804295--1||s__Xanthomonas campestris_B--8:evalue_avg=1.1844660194174757e-21:evalue_max=1.22e-19:evalue_min=1.57e-78:evalue_std=1.202101719360438e-20:evalue_sum=1.22e-19:gapopen_avg=0.1553398058252427:gapopen_max=2.0:gapopen_min=0.0:gapopen_std=0.39000456390989857:gapopen_sum=16.0:gtdb_class_counter=:gtdb_domain_counter=:gtdb_family_counter=:gtdb_genus_counter=:gtdb_order_counter=:gtdb_phylum_counter=:gtdb_species_counter=:heptad_counter=MCP-38H--163:lbd_counter=:length_avg=137.75728155339806:length_max=156.0:length_min=46.0:length_std=20.47928940413661:length_sum=14189.0:mismatch_avg=14.941747572815533:mismatch_max=38.0:mismatch_min=4.0:mismatch_std=4.493623461974618:mismatch_sum=1539.0:name=N760735:qcovhsp_avg=97.55533980582527:qcovhsp_max=100.0:qcovhsp_min=95.0:qcovhsp_std=2.012204339764875:qcovhsp_sum=10048.200000000003:qend_avg=141.41747572815535:qend_max=163.0:qend_min=46.0:qend_std=22.800724219597292:qend_sum=14566.0:qstart_avg=4.766990291262136:qstart_max=8.0:qstart_min=1.0:qstart_std=3.236446500544263:qstart_sum=491.0:ref_name_counter=RS_GCF_000936425.1_protein.faa_NZ_AVFK01000005.1_170@PF00015_full_PFAM.367.554--102||RS_GCF_008843145.1_protein.faa_NZ_CP030265.1_1552@PF00015_full_PFAM.372.455--1:scovhsp_avg=73.91844660194174:scovhsp_max=83.4:scovhsp_min=51.9:scovhsp_std=9.978788754867873:scovhsp_sum=7613.599999999999:send_avg=149.7378640776699:send_max=156.0:send_min=67.0:send_std=11.645045369925294:send_sum=15423.0:sstart_avg=13.058252427184467:sstart_max=54.0:sstart_min=1.0:sstart_std=17.514601887253647:sstart_sum=1345.0],(f34f5812-cb84-4583-a0bb-d71c84ef8ce8_5@MCPsignal.364.439:5e-09[&&NHX:Sample=rhizpot3:Type=capture:capture_class=c__Alphaproteobacteria:capture_domain=d__Bacteria:capture_family=f__Beijerinckiaceae:capture_genus=g__Methylobacterium:capture_order=o__Rhizobiales:capture_phylum=p__Proteobacteria:capture_species=s__Methylobacterium sp014191355:heptad=MCP-38H],aa024f6b-ae04-41f0-b3d7-7c1494fc3f22_5@MCPsignal.1.275.323:5e-09[&&NHX:Sample=rhizpot1:Type=capture:besthit=85.4:bitscore=74.7:capture_class=c__Alphaproteobacteria:capture_domain=d__Bacteria:capture_family=f__Sphingomonadaceae:capture_genus=g__Sphingomonas_E:capture_order=o__Sphingomonadales:capture_phylum=p__Proteobacteria:capture_species=s__Sphingomonas_E laterariae:evalue=1.89e-19:gapopen=0.0:heptad=MCP-38H:length=48.0:mismatch=7.0:qcovhsp=100.0:qend=48.0:qstart=1.0:ref_name=RS_GCF_008843145.1_protein.faa_NZ_CP030265.1_1552@PF00015_full_PFAM.372.455:scovhsp=57.8:send=57.0:sstart=10.0])0:6e-09[&&NHX:Sample_counter=rhizpot1--1||rhizpot3--1:Type_counter=capture--2:besthit_avg=85.4:besthit_max=85.4:besthit_min=85.4:besthit_std=0:besthit_sum=85.4:bitscore_avg=74.7:bitscore_max=74.7:bitscore_min=74.7:bitscore_std=0:bitscore_sum=74.7:capture_class_counter=c__Alphaproteobacteria--2:capture_domain_counter=d__Bacteria--2:capture_family_counter=f__Beijerinckiaceae--1||f__Sphingomonadaceae--1:capture_genus_counter=g__Methylobacterium--1||g__Sphingomonas_E--1:capture_order_counter=o__Rhizobiales--1||o__Sphingomonadales--1:capture_phylum_counter=p__Proteobacteria--2:capture_species_counter=s__Methylobacterium sp014191355--1||s__Sphingomonas_E laterariae--1:evalue_avg=1.89e-19:evalue_max=1.89e-19:evalue_min=1.89e-19:evalue_std=0:evalue_sum=1.89e-19:gapopen_avg=0.0:gapopen_max=0.0:gapopen_min=0.0:gapopen_std=0:gapopen_sum=0.0:gtdb_class_counter=:gtdb_domain_counter=:gtdb_family_counter=:gtdb_genus_counter=:gtdb_order_counter=:gtdb_phylum_counter=:gtdb_species_counter=:heptad_counter=MCP-38H--2:lbd_counter=:length_avg=48.0:length_max=48.0:length_min=48.0:length_std=0:length_sum=48.0:mismatch_avg=7.0:mismatch_max=7.0:mismatch_min=7.0:mismatch_std=0:mismatch_sum=7.0:name=N760738:qcovhsp_avg=100.0:qcovhsp_max=100.0:qcovhsp_min=100.0:qcovhsp_std=0:qcovhsp_sum=100.0:qend_avg=48.0:qend_max=48.0:qend_min=48.0:qend_std=0:qend_sum=48.0:qstart_avg=1.0:qstart_max=1.0:qstart_min=1.0:qstart_std=0:qstart_sum=1.0:ref_name_counter=RS_GCF_008843145.1_protein.faa_NZ_CP030265.1_1552@PF00015_full_PFAM.372.455--1:scovhsp_avg=57.8:scovhsp_max=57.8:scovhsp_min=57.8:scovhsp_std=0:scovhsp_sum=57.8:send_avg=57.0:send_max=57.0:send_min=57.0:send_std=0:send_sum=57.0:sstart_avg=10.0:sstart_max=10.0:sstart_min=10.0:sstart_std=0:sstart_sum=10.0])0.765:1.8e-08[&&NHX:Sample_counter=rhizpot1--108||rhizpot2--12||rhizpot3--43||rhiztom1--1||rhiztom2--1:Type_counter=capture--165:besthit_avg=89.0028846153846:besthit_max=92.8:besthit_min=69.2:besthit_std=3.033132788195891:besthit_sum=9256.3:bitscore_avg=202.9115384615385:bitscore_max=232.0:bitscore_min=74.7:bitscore_std=32.898119601860415:bitscore_sum=21102.800000000003:capture_class_counter=c__AC1--2||c__Alphaproteobacteria--81||c__Bacilli--8||c__Clostridia--2||c__Desulfovibrionia--4||c__Desulfuromonadia--1||c__Gammaproteobacteria--56||c__Gemmatimonadetes--1||c__Polyangia--1||c__Vicinamibacteria--9:capture_domain_counter=d__Bacteria--165:capture_family_counter=f__Acetobacteraceae--1||f__Azospirillaceae--3||f__Beijerinckiaceae--15||f__Burkholderiaceae--12||f__Caulobacteraceae--1||f__DSM-22653--1||f__Desulfovibrionaceae--4||f__Devosiaceae--1||f__Dongiaceae--1||f__EtOH8--2||f__GWC2-71-9--1||f__Halobacillaceae--6||f__JAAYKL01--1||f__Lachnospiraceae--2||f__Magnetospirillaceae--6||f__NBRC-103111--1||f__Pseudomonadaceae--28||f__Pseudopelobacteraceae--1||f__Rhodobacteraceae--17||f__Rhodocyclaceae--7||f__Sphingomonadaceae--35||f__Vibrionaceae--1||f__Vicinamibacteraceae--9||f__Xanthobacteraceae--1||f__Xanthomonadaceae--8:capture_genus_counter=g__Acidovorax--1||g__Allosphingosinicella--1||g__Bosea--1||g__Bradyrhizobium--1||g__Brockia--1||g__CAIMOR01--1||g__CAIZDL01--2||g__Caulobacter--1||g__Curvibacter--9||g__Desulfovibrio--4||g__Devosia_A--1||g__Dongia--1||g__Epibacterium--17||g__Eubacterium_F--2||g__JACDDX01--1||g__JACRCG01--1||g__JAFGXQ01--1||g__LMUX01--1||g__Luteitalea--9||g__Methylobacterium--14||g__Niveibacterium--1||g__Novosphingobium--2||g__Paenibacillus_AB--1||g__Paucibacter_A--1||g__Phaeospirillum--6||g__Pseudomonas_E--28||g__Salimicrobium--6||g__Skermanella--1||g__Sphingobium--23||g__Sphingomonas--5||g__Sphingomonas_E--4||g__Thauera--5||g__UBA2226--2||g__UBA2250--1||g__Vibrio--1||g__Xanthomonas--8:capture_order_counter=o__AC1--2||o__Acetobacterales--1||o__Azospirillales--3||o__Bacillales_D--6||o__Burkholderiales--19||o__Caulobacterales--1||o__DSM-22653--1||o__Desulfovibrionales--4||o__Dongiales--1||o__Enterobacterales--1||o__Gemmatimonadales--1||o__Geobacterales--1||o__JAAYKL01--1||o__Lachnospirales--2||o__Paenibacillales--1||o__Pseudomonadales--28||o__Rhizobiales--17||o__Rhodobacterales--17||o__Rhodospirillales--6||o__Sphingomonadales--35||o__Vicinamibacterales--9||o__Xanthomonadales--8:capture_phylum_counter=p__Acidobacteriota--9||p__Desulfobacterota--1||p__Desulfobacterota_I--4||p__Edwardsbacteria--2||p__Firmicutes--8||p__Firmicutes_A--2||p__Gemmatimonadota--1||p__Myxococcota--1||p__Proteobacteria--137:capture_species_counter=s__Acidovorax carolinensis--1||s__Allosphingosinicella sp003347635--1||s__Bosea sp900185715--1||s__Bradyrhizobium nitroreducens--1||s__Brockia lithotrophica_A--1||s__CAIMOR01 sp903843125--1||s__CAIZDL01 sp903856295--2||s__Caulobacter sp002742635--1||s__Curvibacter lanceolatus--3||s__Curvibacter sp003987795--6||s__Desulfovibrio porci--4||s__Devosia_A sp903842455--1||s__Dongia sp000620685--1||s__Epibacterium litoralis--17||s__Eubacterium_F sp910574015--2||s__JACDDX01 sp013813675--1||s__JACRCG01 sp903925005--1||s__JAFGXQ01 sp016937015--1||s__LMUX01 sp009765705--1||s__Luteitalea sp001464065--9||s__Methylobacterium sp014191355--1||s__Methylobacterium sp900112625--13||s__Niveibacterium umoris--1||s__Novosphingobium sp001295795--1||s__Novosphingobium sp900117425--1||s__Paenibacillus_AB ginsengarvi--1||s__Paucibacter_A sp002255955--1||s__Phaeospirillum sp903853455--6||s__Pseudomonas_E alkylphenolica_A--1||s__Pseudomonas_E asplenii_A--8||s__Pseudomonas_E dryadis--12||s__Pseudomonas_E qingdaonensis--6||s__Pseudomonas_E sp002112385--1||s__Salimicrobium halophilum--6||s__Skermanella aerolata--1||s__Sphingobium sp014203965--23||s__Sphingomonas sp001421535--5||s__Sphingomonas_E laterariae--4||s__Thauera humireducens--5||s__UBA2226 sp018821925--2||s__UBA2250 sp002347285--1||s__Vibrio sp004804295--1||s__Xanthomonas campestris_B--8:evalue_avg=2.9903846153846155e-21:evalue_max=1.89e-19:evalue_min=1.57e-78:evalue_std=2.1960907541465796e-20:evalue_sum=3.11e-19:gapopen_avg=0.15384615384615385:gapopen_max=2.0:gapopen_min=0.0:gapopen_std=0.3884055224735819:gapopen_sum=16.0:gtdb_class_counter=:gtdb_domain_counter=:gtdb_family_counter=:gtdb_genus_counter=:gtdb_order_counter=:gtdb_phylum_counter=:gtdb_species_counter=:heptad_counter=MCP-38H--165:lbd_counter=:length_avg=136.89423076923077:length_max=156.0:length_min=46.0:length_std=22.198975866008475:length_sum=14237.0:mismatch_avg=14.865384615384615:mismatch_max=38.0:mismatch_min=4.0:mismatch_std=4.53905959275235:mismatch_sum=1546.0:name=N760739:qcovhsp_avg=97.57884615384614:qcovhsp_max=100.0:qcovhsp_min=95.0:qcovhsp_std=2.016710436778248:qcovhsp_sum=10148.199999999999:qend_avg=140.51923076923077:qend_max=163.0:qend_min=46.0:qend_std=24.46911299300968:qend_sum=14614.0:qstart_avg=4.730769230769231:qstart_max=8.0:qstart_min=1.0:qstart_std=3.2418105010733282:qstart_sum=492.0:ref_name_counter=RS_GCF_000936425.1_protein.faa_NZ_AVFK01000005.1_170@PF00015_full_PFAM.367.554--102||RS_GCF_008843145.1_protein.faa_NZ_CP030265.1_1552@PF00015_full_PFAM.372.455--2:scovhsp_avg=73.76346153846154:scovhsp_max=83.4:scovhsp_min=51.9:scovhsp_std=10.055226701468436:scovhsp_sum=7671.4:send_avg=148.84615384615384:send_max=156.0:send_min=57.0:send_std=14.730438225192033:send_sum=15480.0:sstart_avg=13.028846153846153:sstart_max=54.0:sstart_min=1.0:sstart_std=17.43195187661235:sstart_sum=1355.0],e34295b8-e33c-47b1-8cd2-9ca10e2cb3c1_3@MCPsignal.104.207:5e-09[&&NHX:Sample=rhizpot1:Type=capture:besthit=92.2:bitscore=157.0:capture_class=c__Alphaproteobacteria:capture_domain=d__Bacteria:capture_family=f__Devosiaceae:capture_genus=g__Devosia:capture_order=o__Rhizobiales:capture_phylum=p__Proteobacteria:capture_species=s__Devosia elaeis:evalue=7.46e-50:gapopen=0.0:heptad=MCP-38H:length=103.0:mismatch=8.0:qcovhsp=100.0:qend=103.0:qstart=1.0:ref_name=RS_GCF_000936425.1_protein.faa_NZ_AVFK01000005.1_170@PF00015_full_PFAM.367.554:scovhsp=55.1:send=153.0:sstart=51.0])0.274:0.00498527[&&NHX:Sample_counter=rhizpot1--109||rhizpot2--12||rhizpot3--43||rhiztom1--1||rhiztom2--1:Type_counter=capture--166:besthit_avg=89.03333333333333:besthit_max=92.8:besthit_min=69.2:besthit_std=3.034597510590499:besthit_sum=9348.5:bitscore_avg=202.47428571428574:bitscore_max=232.0:bitscore_min=74.7:bitscore_std=33.04473665924909:bitscore_sum=21259.800000000003:capture_class_counter=c__AC1--2||c__Alphaproteobacteria--82||c__Bacilli--8||c__Clostridia--2||c__Desulfovibrionia--4||c__Desulfuromonadia--1||c__Gammaproteobacteria--56||c__Gemmatimonadetes--1||c__Polyangia--1||c__Vicinamibacteria--9:capture_domain_counter=d__Bacteria--166:capture_family_counter=f__Acetobacteraceae--1||f__Azospirillaceae--3||f__Beijerinckiaceae--15||f__Burkholderiaceae--12||f__Caulobacteraceae--1||f__DSM-22653--1||f__Desulfovibrionaceae--4||f__Devosiaceae--2||f__Dongiaceae--1||f__EtOH8--2||f__GWC2-71-9--1||f__Halobacillaceae--6||f__JAAYKL01--1||f__Lachnospiraceae--2||f__Magnetospirillaceae--6||f__NBRC-103111--1||f__Pseudomonadaceae--28||f__Pseudopelobacteraceae--1||f__Rhodobacteraceae--17||f__Rhodocyclaceae--7||f__Sphingomonadaceae--35||f__Vibrionaceae--1||f__Vicinamibacteraceae--9||f__Xanthobacteraceae--1||f__Xanthomonadaceae--8:capture_genus_counter=g__Acidovorax--1||g__Allosphingosinicella--1||g__Bosea--1||g__Bradyrhizobium--1||g__Brockia--1||g__CAIMOR01--1||g__CAIZDL01--2||g__Caulobacter--1||g__Curvibacter--9||g__Desulfovibrio--4||g__Devosia--1||g__Devosia_A--1||g__Dongia--1||g__Epibacterium--17||g__Eubacterium_F--2||g__JACDDX01--1||g__JACRCG01--1||g__JAFGXQ01--1||g__LMUX01--1||g__Luteitalea--9||g__Methylobacterium--14||g__Niveibacterium--1||g__Novosphingobium--2||g__Paenibacillus_AB--1||g__Paucibacter_A--1||g__Phaeospirillum--6||g__Pseudomonas_E--28||g__Salimicrobium--6||g__Skermanella--1||g__Sphingobium--23||g__Sphingomonas--5||g__Sphingomonas_E--4||g__Thauera--5||g__UBA2226--2||g__UBA2250--1||g__Vibrio--1||g__Xanthomonas--8:capture_order_counter=o__AC1--2||o__Acetobacterales--1||o__Azospirillales--3||o__Bacillales_D--6||o__Burkholderiales--19||o__Caulobacterales--1||o__DSM-22653--1||o__Desulfovibrionales--4||o__Dongiales--1||o__Enterobacterales--1||o__Gemmatimonadales--1||o__Geobacterales--1||o__JAAYKL01--1||o__Lachnospirales--2||o__Paenibacillales--1||o__Pseudomonadales--28||o__Rhizobiales--18||o__Rhodobacterales--17||o__Rhodospirillales--6||o__Sphingomonadales--35||o__Vicinamibacterales--9||o__Xanthomonadales--8:capture_phylum_counter=p__Acidobacteriota--9||p__Desulfobacterota--1||p__Desulfobacterota_I--4||p__Edwardsbacteria--2||p__Firmicutes--8||p__Firmicutes_A--2||p__Gemmatimonadota--1||p__Myxococcota--1||p__Proteobacteria--138:capture_species_counter=s__Acidovorax carolinensis--1||s__Allosphingosinicella sp003347635--1||s__Bosea sp900185715--1||s__Bradyrhizobium nitroreducens--1||s__Brockia lithotrophica_A--1||s__CAIMOR01 sp903843125--1||s__CAIZDL01 sp903856295--2||s__Caulobacter sp002742635--1||s__Curvibacter lanceolatus--3||s__Curvibacter sp003987795--6||s__Desulfovibrio porci--4||s__Devosia elaeis--1||s__Devosia_A sp903842455--1||s__Dongia sp000620685--1||s__Epibacterium litoralis--17||s__Eubacterium_F sp910574015--2||s__JACDDX01 sp013813675--1||s__JACRCG01 sp903925005--1||s__JAFGXQ01 sp016937015--1||s__LMUX01 sp009765705--1||s__Luteitalea sp001464065--9||s__Methylobacterium sp014191355--1||s__Methylobacterium sp900112625--13||s__Niveibacterium umoris--1||s__Novosphingobium sp001295795--1||s__Novosphingobium sp900117425--1||s__Paenibacillus_AB ginsengarvi--1||s__Paucibacter_A sp002255955--1||s__Phaeospirillum sp903853455--6||s__Pseudomonas_E alkylphenolica_A--1||s__Pseudomonas_E asplenii_A--8||s__Pseudomonas_E dryadis--12||s__Pseudomonas_E qingdaonensis--6||s__Pseudomonas_E sp002112385--1||s__Salimicrobium halophilum--6||s__Skermanella aerolata--1||s__Sphingobium sp014203965--23||s__Sphingomonas sp001421535--5||s__Sphingomonas_E laterariae--4||s__Thauera humireducens--5||s__UBA2226 sp018821925--2||s__UBA2250 sp002347285--1||s__Vibrio sp004804295--1||s__Xanthomonas campestris_B--8:evalue_avg=2.9619047619047622e-21:evalue_max=1.89e-19:evalue_min=1.57e-78:evalue_std=2.1857019559612966e-20:evalue_sum=3.11e-19:gapopen_avg=0.1523809523809524:gapopen_max=2.0:gapopen_min=0.0:gapopen_std=0.3868251538275395:gapopen_sum=16.0:gtdb_class_counter=:gtdb_domain_counter=:gtdb_family_counter=:gtdb_genus_counter=:gtdb_order_counter=:gtdb_phylum_counter=:gtdb_species_counter=:heptad_counter=MCP-38H--166:lbd_counter=:length_avg=136.57142857142858:length_max=156.0:length_min=46.0:length_std=22.33824641164236:length_sum=14340.0:mismatch_avg=14.8:mismatch_max=38.0:mismatch_min=4.0:mismatch_std=4.566601159926949:mismatch_sum=1554.0:name=N760741:qcovhsp_avg=97.60190476190476:qcovhsp_max=100.0:qcovhsp_min=95.0:qcovhsp_std=2.020851922047357:qcovhsp_sum=10248.2:qend_avg=140.16190476190476:qend_max=163.0:qend_min=46.0:qend_std=24.624926321453152:qend_sum=14717.0:qstart_avg=4.695238095238095:qstart_max=8.0:qstart_min=1.0:qstart_std=3.246666365803929:qstart_sum=493.0:ref_name_counter=RS_GCF_000936425.1_protein.faa_NZ_AVFK01000005.1_170@PF00015_full_PFAM.367.554--103||RS_GCF_008843145.1_protein.faa_NZ_CP030265.1_1552@PF00015_full_PFAM.372.455--2:scovhsp_avg=73.58571428571429:scovhsp_max=83.4:scovhsp_min=51.9:scovhsp_std=10.171173714241377:scovhsp_sum=7726.5:send_avg=148.88571428571427:send_max=156.0:send_min=57.0:send_std=14.665051526119376:send_sum=15633.0:sstart_avg=13.39047619047619:sstart_max=54.0:sstart_min=1.0:sstart_std=17.73929538433251:sstart_sum=1406.0],(66712ea7-f344-43b8-9731-106dd04234d2_1@MCPsignal.20.67:0.0781179[&&NHX:Sample=rhizpot1:Type=capture:capture_class=c__Gammaproteobacteria:capture_domain=d__Bacteria:capture_family=f__Xanthomonadaceae:capture_genus=g__Xanthomonas:capture_order=o__Xanthomonadales:capture_phylum=p__Proteobacteria:capture_species=s__Xanthomonas campestris_B:heptad=MCP-38H],(bdb18fde-6cf3-4bdd-b602-4801ab2be2dd_4@MCPsignal.738.841:5e-09[&&NHX:Sample=rhizpot3:Type=capture:capture_class=c__Alphaproteobacteria:capture_domain=d__Bacteria:capture_family=f__Rhodobacteraceae:capture_genus=g__Epibacterium:capture_order=o__Rhodobacterales:capture_phylum=p__Proteobacteria:capture_species=s__Epibacterium litoralis:heptad=MCP-38H],6a81b30e-73af-5a16-b3cb-5dbe2dd935cd_5@MCPsignal.78.175:5e-09[&&NHX:Sample=rhizpot1:Type=capture:capture_class=c__Alphaproteobacteria:capture_domain=d__Bacteria:capture_family=f__Sphingomonadaceae:capture_genus=g__Sphingobium:capture_order=o__Sphingomonadales:capture_phylum=p__Proteobacteria:capture_species=s__Sphingobium sp014203965:heptad=MCP-38H])0.852:0.0347161[&&NHX:Sample_counter=rhizpot1--1||rhizpot3--1:Type_counter=capture--2:capture_class_counter=c__Alphaproteobacteria--2:capture_domain_counter=d__Bacteria--2:capture_family_counter=f__Rhodobacteraceae--1||f__Sphingomonadaceae--1:capture_genus_counter=g__Epibacterium--1||g__Sphingobium--1:capture_order_counter=o__Rhodobacterales--1||o__Sphingomonadales--1:capture_phylum_counter=p__Proteobacteria--2:capture_species_counter=s__Epibacterium litoralis--1||s__Sphingobium sp014203965--1:gtdb_class_counter=:gtdb_domain_counter=:gtdb_family_counter=:gtdb_genus_counter=:gtdb_order_counter=:gtdb_phylum_counter=:gtdb_species_counter=:heptad_counter=MCP-38H--2:lbd_counter=:name=N760745:ref_name_counter=])0:6e-09[&&NHX:Sample_counter=rhizpot1--2||rhizpot3--1:Type_counter=capture--3:capture_class_counter=c__Alphaproteobacteria--2||c__Gammaproteobacteria--1:capture_domain_counter=d__Bacteria--3:capture_family_counter=f__Rhodobacteraceae--1||f__Sphingomonadaceae--1||f__Xanthomonadaceae--1:capture_genus_counter=g__Epibacterium--1||g__Sphingobium--1||g__Xanthomonas--1:capture_order_counter=o__Rhodobacterales--1||o__Sphingomonadales--1||o__Xanthomonadales--1:capture_phylum_counter=p__Proteobacteria--3:capture_species_counter=s__Epibacterium litoralis--1||s__Sphingobium sp014203965--1||s__Xanthomonas campestris_B--1:gtdb_class_counter=:gtdb_domain_counter=:gtdb_family_counter=:gtdb_genus_counter=:gtdb_order_counter=:gtdb_phylum_counter=:gtdb_species_counter=:heptad_counter=MCP-38H--3:lbd_counter=:name=N760746:ref_name_counter=])0:6e-09[&&NHX:Sample_counter=rhizpot1--111||rhizpot2--12||rhizpot3--44||rhiztom1--1||rhiztom2--1:Type_counter=capture--169:besthit_avg=89.03333333333333:besthit_max=92.8:besthit_min=69.2:besthit_std=3.034597510590499:besthit_sum=9348.5:bitscore_avg=202.47428571428574:bitscore_max=232.0:bitscore_min=74.7:bitscore_std=33.04473665924909:bitscore_sum=21259.800000000003:capture_class_counter=c__AC1--2||c__Alphaproteobacteria--84||c__Bacilli--8||c__Clostridia--2||c__Desulfovibrionia--4||c__Desulfuromonadia--1||c__Gammaproteobacteria--57||c__Gemmatimonadetes--1||c__Polyangia--1||c__Vicinamibacteria--9:capture_domain_counter=d__Bacteria--169:capture_family_counter=f__Acetobacteraceae--1||f__Azospirillaceae--3||f__Beijerinckiaceae--15||f__Burkholderiaceae--12||f__Caulobacteraceae--1||f__DSM-22653--1||f__Desulfovibrionaceae--4||f__Devosiaceae--2||f__Dongiaceae--1||f__EtOH8--2||f__GWC2-71-9--1||f__Halobacillaceae--6||f__JAAYKL01--1||f__Lachnospiraceae--2||f__Magnetospirillaceae--6||f__NBRC-103111--1||f__Pseudomonadaceae--28||f__Pseudopelobacteraceae--1||f__Rhodobacteraceae--18||f__Rhodocyclaceae--7||f__Sphingomonadaceae--36||f__Vibrionaceae--1||f__Vicinamibacteraceae--9||f__Xanthobacteraceae--1||f__Xanthomonadaceae--9:capture_genus_counter=g__Acidovorax--1||g__Allosphingosinicella--1||g__Bosea--1||g__Bradyrhizobium--1||g__Brockia--1||g__CAIMOR01--1||g__CAIZDL01--2||g__Caulobacter--1||g__Curvibacter--9||g__Desulfovibrio--4||g__Devosia--1||g__Devosia_A--1||g__Dongia--1||g__Epibacterium--18||g__Eubacterium_F--2||g__JACDDX01--1||g__JACRCG01--1||g__JAFGXQ01--1||g__LMUX01--1||g__Luteitalea--9||g__Methylobacterium--14||g__Niveibacterium--1||g__Novosphingobium--2||g__Paenibacillus_AB--1||g__Paucibacter_A--1||g__Phaeospirillum--6||g__Pseudomonas_E--28||g__Salimicrobium--6||g__Skermanella--1||g__Sphingobium--24||g__Sphingomonas--5||g__Sphingomonas_E--4||g__Thauera--5||g__UBA2226--2||g__UBA2250--1||g__Vibrio--1||g__Xanthomonas--9:capture_order_counter=o__AC1--2||o__Acetobacterales--1||o__Azospirillales--3||o__Bacillales_D--6||o__Burkholderiales--19||o__Caulobacterales--1||o__DSM-22653--1||o__Desulfovibrionales--4||o__Dongiales--1||o__Enterobacterales--1||o__Gemmatimonadales--1||o__Geobacterales--1||o__JAAYKL01--1||o__Lachnospirales--2||o__Paenibacillales--1||o__Pseudomonadales--28||o__Rhizobiales--18||o__Rhodobacterales--18||o__Rhodospirillales--6||o__Sphingomonadales--36||o__Vicinamibacterales--9||o__Xanthomonadales--9:capture_phylum_counter=p__Acidobacteriota--9||p__Desulfobacterota--1||p__Desulfobacterota_I--4||p__Edwardsbacteria--2||p__Firmicutes--8||p__Firmicutes_A--2||p__Gemmatimonadota--1||p__Myxococcota--1||p__Proteobacteria--141:capture_species_counter=s__Acidovorax carolinensis--1||s__Allosphingosinicella sp003347635--1||s__Bosea sp900185715--1||s__Bradyrhizobium nitroreducens--1||s__Brockia lithotrophica_A--1||s__CAIMOR01 sp903843125--1||s__CAIZDL01 sp903856295--2||s__Caulobacter sp002742635--1||s__Curvibacter lanceolatus--3||s__Curvibacter sp003987795--6||s__Desulfovibrio porci--4||s__Devosia elaeis--1||s__Devosia_A sp903842455--1||s__Dongia sp000620685--1||s__Epibacterium litoralis--18||s__Eubacterium_F sp910574015--2||s__JACDDX01 sp013813675--1||s__JACRCG01 sp903925005--1||s__JAFGXQ01 sp016937015--1||s__LMUX01 sp009765705--1||s__Luteitalea sp001464065--9||s__Methylobacterium sp014191355--1||s__Methylobacterium sp900112625--13||s__Niveibacterium umoris--1||s__Novosphingobium sp001295795--1||s__Novosphingobium sp900117425--1||s__Paenibacillus_AB ginsengarvi--1||s__Paucibacter_A sp002255955--1||s__Phaeospirillum sp903853455--6||s__Pseudomonas_E alkylphenolica_A--1||s__Pseudomonas_E asplenii_A--8||s__Pseudomonas_E dryadis--12||s__Pseudomonas_E qingdaonensis--6||s__Pseudomonas_E sp002112385--1||s__Salimicrobium halophilum--6||s__Skermanella aerolata--1||s__Sphingobium sp014203965--24||s__Sphingomonas sp001421535--5||s__Sphingomonas_E laterariae--4||s__Thauera humireducens--5||s__UBA2226 sp018821925--2||s__UBA2250 sp002347285--1||s__Vibrio sp004804295--1||s__Xanthomonas campestris_B--9:evalue_avg=2.9619047619047622e-21:evalue_max=1.89e-19:evalue_min=1.57e-78:evalue_std=2.1857019559612966e-20:evalue_sum=3.11e-19:gapopen_avg=0.1523809523809524:gapopen_max=2.0:gapopen_min=0.0:gapopen_std=0.3868251538275395:gapopen_sum=16.0:gtdb_class_counter=:gtdb_domain_counter=:gtdb_family_counter=:gtdb_genus_counter=:gtdb_order_counter=:gtdb_phylum_counter=:gtdb_species_counter=:heptad_counter=MCP-38H--169:lbd_counter=:length_avg=136.57142857142858:length_max=156.0:length_min=46.0:length_std=22.33824641164236:length_sum=14340.0:mismatch_avg=14.8:mismatch_max=38.0:mismatch_min=4.0:mismatch_std=4.566601159926949:mismatch_sum=1554.0:name=N760747:qcovhsp_avg=97.60190476190476:qcovhsp_max=100.0:qcovhsp_min=95.0:qcovhsp_std=2.020851922047357:qcovhsp_sum=10248.2:qend_avg=140.16190476190476:qend_max=163.0:qend_min=46.0:qend_std=24.624926321453152:qend_sum=14717.0:qstart_avg=4.695238095238095:qstart_max=8.0:qstart_min=1.0:qstart_std=3.246666365803929:qstart_sum=493.0:ref_name_counter=RS_GCF_000936425.1_protein.faa_NZ_AVFK01000005.1_170@PF00015_full_PFAM.367.554--103||RS_GCF_008843145.1_protein.faa_NZ_CP030265.1_1552@PF00015_full_PFAM.372.455--2:scovhsp_avg=73.58571428571429:scovhsp_max=83.4:scovhsp_min=51.9:scovhsp_std=10.171173714241377:scovhsp_sum=7726.5:send_avg=148.88571428571427:send_max=156.0:send_min=57.0:send_std=14.665051526119376:send_sum=15633.0:sstart_avg=13.39047619047619:sstart_max=54.0:sstart_min=1.0:sstart_std=17.73929538433251:sstart_sum=1406.0],(((0ae2109d-901c-4037-ad99-05cc4c2baaa1_6@MCPsignal.208.324:5e-09[&&NHX:Sample=rhizpot1:Type=capture:capture_class=c__Gammaproteobacteria:capture_domain=d__Bacteria:capture_family=f__Pseudomonadaceae:capture_genus=g__Pseudomonas_E:capture_order=o__Pseudomonadales:capture_phylum=p__Proteobacteria:capture_species=s__Pseudomonas_E asplenii_A:heptad=MCP-38H],fc7732e7-2364-4828-bcfa-72ba2cf8a28e_3@MCPsignal.213.325:5e-09[&&NHX:Sample=rhizpot1:Type=capture:capture_class=c__Gammaproteobacteria:capture_domain=d__Bacteria:capture_family=f__Pseudomonadaceae:capture_genus=g__Pseudomonas_E:capture_order=o__Pseudomonadales:capture_phylum=p__Proteobacteria:capture_species=s__Pseudomonas_E asplenii_A:heptad=MCP-38H])0.91:0.0315531[&&NHX:Sample_counter=rhizpot1--2:Type_counter=capture--2:capture_class_counter=c__Gammaproteobacteria--2:capture_domain_counter=d__Bacteria--2:capture_family_counter=f__Pseudomonadaceae--2:capture_genus_counter=g__Pseudomonas_E--2:capture_order_counter=o__Pseudomonadales--2:capture_phylum_counter=p__Proteobacteria--2:capture_species_counter=s__Pseudomonas_E asplenii_A--2:gtdb_class_counter=:gtdb_domain_counter=:gtdb_family_counter=:gtdb_genus_counter=:gtdb_order_counter=:gtdb_phylum_counter=:gtdb_species_counter=:heptad_counter=MCP-38H--2:lbd_counter=:name=N760750:ref_name_counter=],6169d179-0949-43b5-9012-57133b68943f_1@MCPsignal.147.291:0.02112[&&NHX:Sample=rhizpot1:Type=capture:besthit=88.1:bitscore=211.0:capture_class=c__Gammaproteobacteria:capture_domain=d__Bacteria:capture_family=f__Pseudomonadaceae:capture_genus=g__Pseudomonas_E:capture_order=o__Pseudomonadales:capture_phylum=p__Proteobacteria:capture_species=s__Pseudomonas_E asplenii_A:evalue=1.43e-70:gapopen=0.0:heptad=MCP-38H:length=143.0:mismatch=17.0:qcovhsp=99.3:qend=144.0:qstart=2.0:ref_name=RS_GCF_000936425.1_protein.faa_NZ_AVFK01000005.1_170@PF00015_full_PFAM.367.554:scovhsp=76.5:send=153.0:sstart=11.0])0:6e-09[&&NHX:Sample_counter=rhizpot1--3:Type_counter=capture--3:besthit_avg=88.1:besthit_max=88.1:besthit_min=88.1:besthit_std=0:besthit_sum=88.1:bitscore_avg=211.0:bitscore_max=211.0:bitscore_min=211.0:bitscore_std=0:bitscore_sum=211.0:capture_class_counter=c__Gammaproteobacteria--3:capture_domain_counter=d__Bacteria--3:capture_family_counter=f__Pseudomonadaceae--3:capture_genus_counter=g__Pseudomonas_E--3:capture_order_counter=o__Pseudomonadales--3:capture_phylum_counter=p__Proteobacteria--3:capture_species_counter=s__Pseudomonas_E asplenii_A--3:evalue_avg=1.43e-70:evalue_max=1.43e-70:evalue_min=1.43e-70:evalue_std=0:evalue_sum=1.43e-70:gapopen_avg=0.0:gapopen_max=0.0:gapopen_min=0.0:gapopen_std=0:gapopen_sum=0.0:gtdb_class_counter=:gtdb_domain_counter=:gtdb_family_counter=:gtdb_genus_counter=:gtdb_order_counter=:gtdb_phylum_counter=:gtdb_species_counter=:heptad_counter=MCP-38H--3:lbd_counter=:length_avg=143.0:length_max=143.0:length_min=143.0:length_std=0:length_sum=143.0:mismatch_avg=17.0:mismatch_max=17.0:mismatch_min=17.0:mismatch_std=0:mismatch_sum=17.0:name=N760752:qcovhsp_avg=99.3:qcovhsp_max=99.3:qcovhsp_min=99.3:qcovhsp_std=0:qcovhsp_sum=99.3:qend_avg=144.0:qend_max=144.0:qend_min=144.0:qend_std=0:qend_sum=144.0:qstart_avg=2.0:qstart_max=2.0:qstart_min=2.0:qstart_std=0:qstart_sum=2.0:ref_name_counter=RS_GCF_000936425.1_protein.faa_NZ_AVFK01000005.1_170@PF00015_full_PFAM.367.554--1:scovhsp_avg=76.5:scovhsp_max=76.5:scovhsp_min=76.5:scovhsp_std=0:scovhsp_sum=76.5:send_avg=153.0:send_max=153.0:send_min=153.0:send_std=0:send_sum=153.0:sstart_avg=11.0:sstart_max=11.0:sstart_min=11.0:sstart_std=0:sstart_sum=11.0],((8320dcc7-4a73-4fc7-ac7f-db95d2325a90_1@MCPsignal.243.341:0.0276564[&&NHX:Sample=rhizpot1:Type=capture:capture_class=c__Alphaproteobacteria:capture_domain=d__Bacteria:capture_family=f__Beijerinckiaceae:capture_genus=g__Methylobacterium:capture_order=o__Rhizobiales:capture_phylum=p__Proteobacteria:capture_species=s__Methylobacterium sp900112625:heptad=MCP-38H],(7e1a98eb-a8b6-5cfe-9abf-3686f1252e07_2@MCPsignal.438.517:5e-09[&&NHX:Sample=rhizpot1:Type=capture:capture_class=c__Alphaproteobacteria:capture_domain=d__Bacteria:capture_family=f__Sphingomonadaceae:capture_genus=g__Sphingobium:capture_order=o__Sphingomonadales:capture_phylum=p__Proteobacteria:capture_species=s__Sphingobium sp014203965:heptad=MCP-38H],(9282e168-19e0-435e-b56b-e3dd1163778f_5@MCPsignal.268.325:5e-09[&&NHX:Sample=rhizpot2:Type=capture:capture_class=c__Alphaproteobacteria:capture_domain=d__Bacteria:capture_family=f__Xanthobacteraceae:capture_genus=g__Bradyrhizobium:capture_order=o__Rhizobiales:capture_phylum=p__Proteobacteria:capture_species=s__Bradyrhizobium sp004216735:heptad=MCP-38H],46d8ca10-03b9-4834-b57d-586fb37738e2_5@MCPsignal.27.81:0.0292663[&&NHX:Sample=rhizpot1:Type=capture:besthit=83.3:bitscore=77.8:capture_class=c__Alphaproteobacteria:capture_domain=d__Bacteria:capture_family=f__Sphingomonadaceae:capture_genus=g__Sphingomonas_E:capture_order=o__Sphingomonadales:capture_phylum=p__Proteobacteria:capture_species=s__Sphingomonas_E laterariae:evalue=1.47e-20:gapopen=0.0:heptad=MCP-38H:length=54.0:mismatch=9.0:qcovhsp=100.0:qend=54.0:qstart=1.0:ref_name=RS_GCF_008843145.1_protein.faa_NZ_CP030265.1_1552@PF00015_full_PFAM.372.455:scovhsp=65.1:send=58.0:sstart=5.0])0.618:0.017683[&&NHX:Sample_counter=rhizpot1--1||rhizpot2--1:Type_counter=capture--2:besthit_avg=83.3:besthit_max=83.3:besthit_min=83.3:besthit_std=0:besthit_sum=83.3:bitscore_avg=77.8:bitscore_max=77.8:bitscore_min=77.8:bitscore_std=0:bitscore_sum=77.8:capture_class_counter=c__Alphaproteobacteria--2:capture_domain_counter=d__Bacteria--2:capture_family_counter=f__Sphingomonadaceae--1||f__Xanthobacteraceae--1:capture_genus_counter=g__Bradyrhizobium--1||g__Sphingomonas_E--1:capture_order_counter=o__Rhizobiales--1||o__Sphingomonadales--1:capture_phylum_counter=p__Proteobacteria--2:capture_species_counter=s__Bradyrhizobium sp004216735--1||s__Sphingomonas_E laterariae--1:evalue_avg=1.47e-20:evalue_max=1.47e-20:evalue_min=1.47e-20:evalue_std=0:evalue_sum=1.47e-20:gapopen_avg=0.0:gapopen_max=0.0:gapopen_min=0.0:gapopen_std=0:gapopen_sum=0.0:gtdb_class_counter=:gtdb_domain_counter=:gtdb_family_counter=:gtdb_genus_counter=:gtdb_order_counter=:gtdb_phylum_counter=:gtdb_species_counter=:heptad_counter=MCP-38H--2:lbd_counter=:length_avg=54.0:length_max=54.0:length_min=54.0:length_std=0:length_sum=54.0:mismatch_avg=9.0:mismatch_max=9.0:mismatch_min=9.0:mismatch_std=0:mismatch_sum=9.0:name=N760757:qcovhsp_avg=100.0:qcovhsp_max=100.0:qcovhsp_min=100.0:qcovhsp_std=0:qcovhsp_sum=100.0:qend_avg=54.0:qend_max=54.0:qend_min=54.0:qend_std=0:qend_sum=54.0:qstart_avg=1.0:qstart_max=1.0:qstart_min=1.0:qstart_std=0:qstart_sum=1.0:ref_name_counter=RS_GCF_008843145.1_protein.faa_NZ_CP030265.1_1552@PF00015_full_PFAM.372.455--1:scovhsp_avg=65.1:scovhsp_max=65.1:scovhsp_min=65.1:scovhsp_std=0:scovhsp_sum=65.1:send_avg=58.0:send_max=58.0:send_min=58.0:send_std=0:send_sum=58.0:sstart_avg=5.0:sstart_max=5.0:sstart_min=5.0:sstart_std=0:sstart_sum=5.0])0.853:0.0234279[&&NHX:Sample_counter=rhizpot1--2||rhizpot2--1:Type_counter=capture--3:besthit_avg=83.3:besthit_max=83.3:besthit_min=83.3:besthit_std=0:besthit_sum=83.3:bitscore_avg=77.8:bitscore_max=77.8:bitscore_min=77.8:bitscore_std=0:bitscore_sum=77.8:capture_class_counter=c__Alphaproteobacteria--3:capture_domain_counter=d__Bacteria--3:capture_family_counter=f__Sphingomonadaceae--2||f__Xanthobacteraceae--1:capture_genus_counter=g__Bradyrhizobium--1||g__Sphingobium--1||g__Sphingomonas_E--1:capture_order_counter=o__Rhizobiales--1||o__Sphingomonadales--2:capture_phylum_counter=p__Proteobacteria--3:capture_species_counter=s__Bradyrhizobium sp004216735--1||s__Sphingobium sp014203965--1||s__Sphingomonas_E laterariae--1:evalue_avg=1.47e-20:evalue_max=1.47e-20:evalue_min=1.47e-20:evalue_std=0:evalue_sum=1.47e-20:gapopen_avg=0.0:gapopen_max=0.0:gapopen_min=0.0:gapopen_std=0:gapopen_sum=0.0:gtdb_class_counter=:gtdb_domain_counter=:gtdb_family_counter=:gtdb_genus_counter=:gtdb_order_counter=:gtdb_phylum_counter=:gtdb_species_counter=:heptad_counter=MCP-38H--3:lbd_counter=:length_avg=54.0:length_max=54.0:length_min=54.0:length_std=0:length_sum=54.0:mismatch_avg=9.0:mismatch_max=9.0:mismatch_min=9.0:mismatch_std=0:mismatch_sum=9.0:name=N760758:qcovhsp_avg=100.0:qcovhsp_max=100.0:qcovhsp_min=100.0:qcovhsp_std=0:qcovhsp_sum=100.0:qend_avg=54.0:qend_max=54.0:qend_min=54.0:qend_std=0:qend_sum=54.0:qstart_avg=1.0:qstart_max=1.0:qstart_min=1.0:qstart_std=0:qstart_sum=1.0:ref_name_counter=RS_GCF_008843145.1_protein.faa_NZ_CP030265.1_1552@PF00015_full_PFAM.372.455--1:scovhsp_avg=65.1:scovhsp_max=65.1:scovhsp_min=65.1:scovhsp_std=0:scovhsp_sum=65.1:send_avg=58.0:send_max=58.0:send_min=58.0:send_std=0:send_sum=58.0:sstart_avg=5.0:sstart_max=5.0:sstart_min=5.0:sstart_std=0:sstart_sum=5.0])0:5e-09[&&NHX:Sample_counter=rhizpot1--3||rhizpot2--1:Type_counter=capture--4:besthit_avg=83.3:besthit_max=83.3:besthit_min=83.3:besthit_std=0:besthit_sum=83.3:bitscore_avg=77.8:bitscore_max=77.8:bitscore_min=77.8:bitscore_std=0:bitscore_sum=77.8:capture_class_counter=c__Alphaproteobacteria--4:capture_domain_counter=d__Bacteria--4:capture_family_counter=f__Beijerinckiaceae--1||f__Sphingomonadaceae--2||f__Xanthobacteraceae--1:capture_genus_counter=g__Bradyrhizobium--1||g__Methylobacterium--1||g__Sphingobium--1||g__Sphingomonas_E--1:capture_order_counter=o__Rhizobiales--2||o__Sphingomonadales--2:capture_phylum_counter=p__Proteobacteria--4:capture_species_counter=s__Bradyrhizobium sp004216735--1||s__Methylobacterium sp900112625--1||s__Sphingobium sp014203965--1||s__Sphingomonas_E laterariae--1:evalue_avg=1.47e-20:evalue_max=1.47e-20:evalue_min=1.47e-20:evalue_std=0:evalue_sum=1.47e-20:gapopen_avg=0.0:gapopen_max=0.0:gapopen_min=0.0:gapopen_std=0:gapopen_sum=0.0:gtdb_class_counter=:gtdb_domain_counter=:gtdb_family_counter=:gtdb_genus_counter=:gtdb_order_counter=:gtdb_phylum_counter=:gtdb_species_counter=:heptad_counter=MCP-38H--4:lbd_counter=:length_avg=54.0:length_max=54.0:length_min=54.0:length_std=0:length_sum=54.0:mismatch_avg=9.0:mismatch_max=9.0:mismatch_min=9.0:mismatch_std=0:mismatch_sum=9.0:name=N760759:qcovhsp_avg=100.0:qcovhsp_max=100.0:qcovhsp_min=100.0:qcovhsp_std=0:qcovhsp_sum=100.0:qend_avg=54.0:qend_max=54.0:qend_min=54.0:qend_std=0:qend_sum=54.0:qstart_avg=1.0:qstart_max=1.0:qstart_min=1.0:qstart_std=0:qstart_sum=1.0:ref_name_counter=RS_GCF_008843145.1_protein.faa_NZ_CP030265.1_1552@PF00015_full_PFAM.372.455--1:scovhsp_avg=65.1:scovhsp_max=65.1:scovhsp_min=65.1:scovhsp_std=0:scovhsp_sum=65.1:send_avg=58.0:send_max=58.0:send_min=58.0:send_std=0:send_sum=58.0:sstart_avg=5.0:sstart_max=5.0:sstart_min=5.0:sstart_std=0:sstart_sum=5.0],((((((cc6e9590-8dd6-4895-b132-f9f29cdf766a_3@MCPsignal.73.184:0.719414[&&NHX:Sample=rhiztom2:Type=capture:besthit=44.3:bitscore=66.6:capture_class=c__Gammaproteobacteria:capture_domain=d__Bacteria:capture_family=f__Burkholderiaceae:capture_genus=g__Azohydromonas:capture_order=o__Burkholderiales:capture_phylum=p__Proteobacteria:capture_species=s__Azohydromonas lata:evalue=2.84e-14:gapopen=0.0:heptad=MCP-38H:length=106.0:mismatch=59.0:qcovhsp=95.5:qend=106.0:qstart=1.0:ref_name=RS_GCF_017876095.1_protein.faa_NZ_JAGINM010000015.1_91@PF00015_full_PFAM.374.554:scovhsp=58.9:send=155.0:sstart=50.0],639b4d8e-2a1e-4d89-9032-f9114ee3d72e_6@MCPsignal.9.115:0.409718[&&NHX:Sample=rhizpot3:Type=capture:besthit=75.0:bitscore=124.0:capture_class=c__Gammaproteobacteria:capture_domain=d__Bacteria:capture_family=f__Pseudomonadaceae:capture_genus=g__Pseudomonas_A:capture_order=o__Pseudomonadales:capture_phylum=p__Proteobacteria:capture_species=s__Pseudomonas_A stutzeri_B:evalue=3.47e-37:gapopen=0.0:heptad=MCP-38H:length=104.0:mismatch=26.0:qcovhsp=98.1:qend=104.0:qstart=1.0:ref_name=RS_GCF_016612535.1_protein.faa_NZ_JAENXS010000002.1_1438@PF00015_full_PFAM.13.178:scovhsp=63.0:send=148.0:sstart=45.0])0.954:0.274774[&&NHX:Sample_counter=rhizpot3--1||rhiztom2--1:Type_counter=capture--2:besthit_avg=59.65:besthit_max=75.0:besthit_min=44.3:besthit_std=21.70817818242701:besthit_sum=119.3:bitscore_avg=95.3:bitscore_max=124.0:bitscore_min=66.6:bitscore_std=40.58792924010783:bitscore_sum=190.6:capture_class_counter=c__Gammaproteobacteria--2:capture_domain_counter=d__Bacteria--2:capture_family_counter=f__Burkholderiaceae--1||f__Pseudomonadaceae--1:capture_genus_counter=g__Azohydromonas--1||g__Pseudomonas_A--1:capture_order_counter=o__Burkholderiales--1||o__Pseudomonadales--1:capture_phylum_counter=p__Proteobacteria--2:capture_species_counter=s__Azohydromonas lata--1||s__Pseudomonas_A stutzeri_B--1:evalue_avg=1.42e-14:evalue_max=2.84e-14:evalue_min=3.47e-37:evalue_std=2.008183258569795e-14:evalue_sum=2.84e-14:gapopen_avg=0.0:gapopen_max=0.0:gapopen_min=0.0:gapopen_std=0.0:gapopen_sum=0.0:gtdb_class_counter=:gtdb_domain_counter=:gtdb_family_counter=:gtdb_genus_counter=:gtdb_order_counter=:gtdb_phylum_counter=:gtdb_species_counter=:heptad_counter=MCP-38H--2:lbd_counter=:length_avg=105.0:length_max=106.0:length_min=104.0:length_std=1.4142135623730951:length_sum=210.0:mismatch_avg=42.5:mismatch_max=59.0:mismatch_min=26.0:mismatch_std=23.33452377915607:mismatch_sum=85.0:name=N760762:qcovhsp_avg=96.8:qcovhsp_max=98.1:qcovhsp_min=95.5:qcovhsp_std=1.8384776310850195:qcovhsp_sum=193.6:qend_avg=105.0:qend_max=106.0:qend_min=104.0:qend_std=1.4142135623730951:qend_sum=210.0:qstart_avg=1.0:qstart_max=1.0:qstart_min=1.0:qstart_std=0.0:qstart_sum=2.0:ref_name_counter=RS_GCF_016612535.1_protein.faa_NZ_JAENXS010000002.1_1438@PF00015_full_PFAM.13.178--1||RS_GCF_017876095.1_protein.faa_NZ_JAGINM010000015.1_91@PF00015_full_PFAM.374.554--1:scovhsp_avg=60.95:scovhsp_max=63.0:scovhsp_min=58.9:scovhsp_std=2.899137802864846:scovhsp_sum=121.9:send_avg=151.5:send_max=155.0:send_min=148.0:send_std=4.949747468305833:send_sum=303.0:sstart_avg=47.5:sstart_max=50.0:sstart_min=45.0:sstart_std=3.5355339059327378:sstart_sum=95.0],(728039dd-9e2c-4665-abf6-6d70d07d5162_3@MCPsignal.129.200:0.012424[&&NHX:Sample=rhizpot1:Type=capture:capture_class=c__Alphaproteobacteria:capture_domain=d__Bacteria:capture_family=f__Sphingomonadaceae:capture_genus=g__Sphingomonas_E:capture_order=o__Sphingomonadales:capture_phylum=p__Proteobacteria:capture_species=s__Sphingomonas_E laterariae:heptad=MCP-38H],447a400a-7ed3-5e77-a31d-be3950889428_6@MCPsignal.84.200:1.3e-08[&&NHX:Sample=rhizpot1:Type=capture:capture_class=c__Gammaproteobacteria:capture_domain=d__Bacteria:capture_family=f__Pseudomonadaceae:capture_genus=g__Pseudomonas_E:capture_order=o__Pseudomonadales:capture_phylum=p__Proteobacteria:capture_species=s__Pseudomonas_E asplenii_A:heptad=MCP-38H])0.335:0.0133211[&&NHX:Sample_counter=rhizpot1--2:Type_counter=capture--2:capture_class_counter=c__Alphaproteobacteria--1||c__Gammaproteobacteria--1:capture_domain_counter=d__Bacteria--2:capture_family_counter=f__Pseudomonadaceae--1||f__Sphingomonadaceae--1:capture_genus_counter=g__Pseudomonas_E--1||g__Sphingomonas_E--1:capture_order_counter=o__Pseudomonadales--1||o__Sphingomonadales--1:capture_phylum_counter=p__Proteobacteria--2:capture_species_counter=s__Pseudomonas_E asplenii_A--1||s__Sphingomonas_E laterariae--1:gtdb_class_counter=:gtdb_domain_counter=:gtdb_family_counter=:gtdb_genus_counter=:gtdb_order_counter=:gtdb_phylum_counter=:gtdb_species_counter=:heptad_counter=MCP-38H--2:lbd_counter=:name=N760765:ref_name_counter=])0.013:0.0146273[&&NHX:Sample_counter=rhizpot1--2||rhizpot3--1||rhiztom2--1:Type_counter=capture--4:besthit_avg=59.65:besthit_max=75.0:besthit_min=44.3:besthit_std=21.70817818242701:besthit_sum=119.3:bitscore_avg=95.3:bitscore_max=124.0:bitscore_min=66.6:bitscore_std=40.58792924010783:bitscore_sum=190.6:capture_class_counter=c__Alphaproteobacteria--1||c__Gammaproteobacteria--3:capture_domain_counter=d__Bacteria--4:capture_family_counter=f__Burkholderiaceae--1||f__Pseudomonadaceae--2||f__Sphingomonadaceae--1:capture_genus_counter=g__Azohydromonas--1||g__Pseudomonas_A--1||g__Pseudomonas_E--1||g__Sphingomonas_E--1:capture_order_counter=o__Burkholderiales--1||o__Pseudomonadales--2||o__Sphingomonadales--1:capture_phylum_counter=p__Proteobacteria--4:capture_species_counter=s__Azohydromonas lata--1||s__Pseudomonas_A stutzeri_B--1||s__Pseudomonas_E asplenii_A--1||s__Sphingomonas_E laterariae--1:evalue_avg=1.42e-14:evalue_max=2.84e-14:evalue_min=3.47e-37:evalue_std=2.008183258569795e-14:evalue_sum=2.84e-14:gapopen_avg=0.0:gapopen_max=0.0:gapopen_min=0.0:gapopen_std=0.0:gapopen_sum=0.0:gtdb_class_counter=:gtdb_domain_counter=:gtdb_family_counter=:gtdb_genus_counter=:gtdb_order_counter=:gtdb_phylum_counter=:gtdb_species_counter=:heptad_counter=MCP-38H--4:lbd_counter=:length_avg=105.0:length_max=106.0:length_min=104.0:length_std=1.4142135623730951:length_sum=210.0:mismatch_avg=42.5:mismatch_max=59.0:mismatch_min=26.0:mismatch_std=23.33452377915607:mismatch_sum=85.0:name=N760766:qcovhsp_avg=96.8:qcovhsp_max=98.1:qcovhsp_min=95.5:qcovhsp_std=1.8384776310850195:qcovhsp_sum=193.6:qend_avg=105.0:qend_max=106.0:qend_min=104.0:qend_std=1.4142135623730951:qend_sum=210.0:qstart_avg=1.0:qstart_max=1.0:qstart_min=1.0:qstart_std=0.0:qstart_sum=2.0:ref_name_counter=RS_GCF_016612535.1_protein.faa_NZ_JAENXS010000002.1_1438@PF00015_full_PFAM.13.178--1||RS_GCF_017876095.1_protein.faa_NZ_JAGINM010000015.1_91@PF00015_full_PFAM.374.554--1:scovhsp_avg=60.95:scovhsp_max=63.0:scovhsp_min=58.9:scovhsp_std=2.899137802864846:scovhsp_sum=121.9:send_avg=151.5:send_max=155.0:send_min=148.0:send_std=4.949747468305833:send_sum=303.0:sstart_avg=47.5:sstart_max=50.0:sstart_min=45.0:sstart_std=3.5355339059327378:sstart_sum=95.0],59ad6fd0-69b9-4ab5-97ab-cef68f1ae483_5@MCPsignal.210.310:0.00880632[&&NHX:Sample=rhizpot1:Type=capture:capture_class=c__Gammaproteobacteria:capture_domain=d__Bacteria:capture_family=f__Pseudomonadaceae:capture_genus=g__Pseudomonas_E:capture_order=o__Pseudomonadales:capture_phylum=p__Proteobacteria:capture_species=s__Pseudomonas_E asplenii_A:heptad=MCP-38H])0:1.8e-08[&&NHX:Sample_counter=rhizpot1--3||rhizpot3--1||rhiztom2--1:Type_counter=capture--5:besthit_avg=59.65:besthit_max=75.0:besthit_min=44.3:besthit_std=21.70817818242701:besthit_sum=119.3:bitscore_avg=95.3:bitscore_max=124.0:bitscore_min=66.6:bitscore_std=40.58792924010783:bitscore_sum=190.6:capture_class_counter=c__Alphaproteobacteria--1||c__Gammaproteobacteria--4:capture_domain_counter=d__Bacteria--5:capture_family_counter=f__Burkholderiaceae--1||f__Pseudomonadaceae--3||f__Sphingomonadaceae--1:capture_genus_counter=g__Azohydromonas--1||g__Pseudomonas_A--1||g__Pseudomonas_E--2||g__Sphingomonas_E--1:capture_order_counter=o__Burkholderiales--1||o__Pseudomonadales--3||o__Sphingomonadales--1:capture_phylum_counter=p__Proteobacteria--5:capture_species_counter=s__Azohydromonas lata--1||s__Pseudomonas_A stutzeri_B--1||s__Pseudomonas_E asplenii_A--2||s__Sphingomonas_E laterariae--1:evalue_avg=1.42e-14:evalue_max=2.84e-14:evalue_min=3.47e-37:evalue_std=2.008183258569795e-14:evalue_sum=2.84e-14:gapopen_avg=0.0:gapopen_max=0.0:gapopen_min=0.0:gapopen_std=0.0:gapopen_sum=0.0:gtdb_class_counter=:gtdb_domain_counter=:gtdb_family_counter=:gtdb_genus_counter=:gtdb_order_counter=:gtdb_phylum_counter=:gtdb_species_counter=:heptad_counter=MCP-38H--5:lbd_counter=:length_avg=105.0:length_max=106.0:length_min=104.0:length_std=1.4142135623730951:length_sum=210.0:mismatch_avg=42.5:mismatch_max=59.0:mismatch_min=26.0:mismatch_std=23.33452377915607:mismatch_sum=85.0:name=N760768:qcovhsp_avg=96.8:qcovhsp_max=98.1:qcovhsp_min=95.5:qcovhsp_std=1.8384776310850195:qcovhsp_sum=193.6:qend_avg=105.0:qend_max=106.0:qend_min=104.0:qend_std=1.4142135623730951:qend_sum=210.0:qstart_avg=1.0:qstart_max=1.0:qstart_min=1.0:qstart_std=0.0:qstart_sum=2.0:ref_name_counter=RS_GCF_016612535.1_protein.faa_NZ_JAENXS010000002.1_1438@PF00015_full_PFAM.13.178--1||RS_GCF_017876095.1_protein.faa_NZ_JAGINM010000015.1_91@PF00015_full_PFAM.374.554--1:scovhsp_avg=60.95:scovhsp_max=63.0:scovhsp_min=58.9:scovhsp_std=2.899137802864846:scovhsp_sum=121.9:send_avg=151.5:send_max=155.0:send_min=148.0:send_std=4.949747468305833:send_sum=303.0:sstart_avg=47.5:sstart_max=50.0:sstart_min=45.0:sstart_std=3.5355339059327378:sstart_sum=95.0],fcfc59b0-7c05-5f90-b158-7fd415da1923_4@MCPsignal.300.361:5e-09[&&NHX:Sample=rhizpot3:Type=capture:capture_class=c__Alphaproteobacteria:capture_domain=d__Bacteria:capture_family=f__Beijerinckiaceae:capture_genus=g__Methylobacterium:capture_order=o__Rhizobiales:capture_phylum=p__Proteobacteria:capture_species=s__Methylobacterium currus:heptad=MCP-38H])0.005:1.8e-08[&&NHX:Sample_counter=rhizpot1--3||rhizpot3--2||rhiztom2--1:Type_counter=capture--6:besthit_avg=59.65:besthit_max=75.0:besthit_min=44.3:besthit_std=21.70817818242701:besthit_sum=119.3:bitscore_avg=95.3:bitscore_max=124.0:bitscore_min=66.6:bitscore_std=40.58792924010783:bitscore_sum=190.6:capture_class_counter=c__Alphaproteobacteria--2||c__Gammaproteobacteria--4:capture_domain_counter=d__Bacteria--6:capture_family_counter=f__Beijerinckiaceae--1||f__Burkholderiaceae--1||f__Pseudomonadaceae--3||f__Sphingomonadaceae--1:capture_genus_counter=g__Azohydromonas--1||g__Methylobacterium--1||g__Pseudomonas_A--1||g__Pseudomonas_E--2||g__Sphingomonas_E--1:capture_order_counter=o__Burkholderiales--1||o__Pseudomonadales--3||o__Rhizobiales--1||o__Sphingomonadales--1:capture_phylum_counter=p__Proteobacteria--6:capture_species_counter=s__Azohydromonas lata--1||s__Methylobacterium currus--1||s__Pseudomonas_A stutzeri_B--1||s__Pseudomonas_E asplenii_A--2||s__Sphingomonas_E laterariae--1:evalue_avg=1.42e-14:evalue_max=2.84e-14:evalue_min=3.47e-37:evalue_std=2.008183258569795e-14:evalue_sum=2.84e-14:gapopen_avg=0.0:gapopen_max=0.0:gapopen_min=0.0:gapopen_std=0.0:gapopen_sum=0.0:gtdb_class_counter=:gtdb_domain_counter=:gtdb_family_counter=:gtdb_genus_counter=:gtdb_order_counter=:gtdb_phylum_counter=:gtdb_species_counter=:heptad_counter=MCP-38H--6:lbd_counter=:length_avg=105.0:length_max=106.0:length_min=104.0:length_std=1.4142135623730951:length_sum=210.0:mismatch_avg=42.5:mismatch_max=59.0:mismatch_min=26.0:mismatch_std=23.33452377915607:mismatch_sum=85.0:name=N760770:qcovhsp_avg=96.8:qcovhsp_max=98.1:qcovhsp_min=95.5:qcovhsp_std=1.8384776310850195:qcovhsp_sum=193.6:qend_avg=105.0:qend_max=106.0:qend_min=104.0:qend_std=1.4142135623730951:qend_sum=210.0:qstart_avg=1.0:qstart_max=1.0:qstart_min=1.0:qstart_std=0.0:qstart_sum=2.0:ref_name_counter=RS_GCF_016612535.1_protein.faa_NZ_JAENXS010000002.1_1438@PF00015_full_PFAM.13.178--1||RS_GCF_017876095.1_protein.faa_NZ_JAGINM010000015.1_91@PF00015_full_PFAM.374.554--1:scovhsp_avg=60.95:scovhsp_max=63.0:scovhsp_min=58.9:scovhsp_std=2.899137802864846:scovhsp_sum=121.9:send_avg=151.5:send_max=155.0:send_min=148.0:send_std=4.949747468305833:send_sum=303.0:sstart_avg=47.5:sstart_max=50.0:sstart_min=45.0:sstart_std=3.5355339059327378:sstart_sum=95.0],(8cca2a9a-c6cc-414c-bb2b-3a3b6e86f206_1@MCPsignal.382.471:0[&&NHX:Sample=rhizpot1:Type=capture:capture_class=c__Gammaproteobacteria:capture_domain=d__Bacteria:capture_family=f__Pseudomonadaceae:capture_genus=g__Pseudomonas_E:capture_order=o__Pseudomonadales:capture_phylum=p__Proteobacteria:capture_species=s__Pseudomonas_E asplenii_A:heptad=MCP-38H],ce87cb6c-ab95-538b-a7f3-dee082b229a8_3@MCPsignal.299.388:0[&&NHX:Sample=rhizpot3:Type=capture:capture_class=c__Vicinamibacteria:capture_domain=d__Bacteria:capture_family=f__Vicinamibacteraceae:capture_genus=g__Luteitalea:capture_order=o__Vicinamibacterales:capture_phylum=p__Acidobacteriota:capture_species=s__Luteitalea sp001464065:heptad=MCP-38H]):5e-09[&&NHX:Sample_counter=rhizpot1--1||rhizpot3--1:Type_counter=capture--2:capture_class_counter=c__Gammaproteobacteria--1||c__Vicinamibacteria--1:capture_domain_counter=d__Bacteria--2:capture_family_counter=f__Pseudomonadaceae--1||f__Vicinamibacteraceae--1:capture_genus_counter=g__Luteitalea--1||g__Pseudomonas_E--1:capture_order_counter=o__Pseudomonadales--1||o__Vicinamibacterales--1:capture_phylum_counter=p__Acidobacteriota--1||p__Proteobacteria--1:capture_species_counter=s__Luteitalea sp001464065--1||s__Pseudomonas_E asplenii_A--1:gtdb_class_counter=:gtdb_domain_counter=:gtdb_family_counter=:gtdb_genus_counter=:gtdb_order_counter=:gtdb_phylum_counter=:gtdb_species_counter=:heptad_counter=MCP-38H--2:lbd_counter=:name=N760773:ref_name_counter=])0.458:1.3e-08[&&NHX:Sample_counter=rhizpot1--4||rhizpot3--3||rhiztom2--1:Type_counter=capture--8:besthit_avg=59.65:besthit_max=75.0:besthit_min=44.3:besthit_std=21.70817818242701:besthit_sum=119.3:bitscore_avg=95.3:bitscore_max=124.0:bitscore_min=66.6:bitscore_std=40.58792924010783:bitscore_sum=190.6:capture_class_counter=c__Alphaproteobacteria--2||c__Gammaproteobacteria--5||c__Vicinamibacteria--1:capture_domain_counter=d__Bacteria--8:capture_family_counter=f__Beijerinckiaceae--1||f__Burkholderiaceae--1||f__Pseudomonadaceae--4||f__Sphingomonadaceae--1||f__Vicinamibacteraceae--1:capture_genus_counter=g__Azohydromonas--1||g__Luteitalea--1||g__Methylobacterium--1||g__Pseudomonas_A--1||g__Pseudomonas_E--3||g__Sphingomonas_E--1:capture_order_counter=o__Burkholderiales--1||o__Pseudomonadales--4||o__Rhizobiales--1||o__Sphingomonadales--1||o__Vicinamibacterales--1:capture_phylum_counter=p__Acidobacteriota--1||p__Proteobacteria--7:capture_species_counter=s__Azohydromonas lata--1||s__Luteitalea sp001464065--1||s__Methylobacterium currus--1||s__Pseudomonas_A stutzeri_B--1||s__Pseudomonas_E asplenii_A--3||s__Sphingomonas_E laterariae--1:evalue_avg=1.42e-14:evalue_max=2.84e-14:evalue_min=3.47e-37:evalue_std=2.008183258569795e-14:evalue_sum=2.84e-14:gapopen_avg=0.0:gapopen_max=0.0:gapopen_min=0.0:gapopen_std=0.0:gapopen_sum=0.0:gtdb_class_counter=:gtdb_domain_counter=:gtdb_family_counter=:gtdb_genus_counter=:gtdb_order_counter=:gtdb_phylum_counter=:gtdb_species_counter=:heptad_counter=MCP-38H--8:lbd_counter=:length_avg=105.0:length_max=106.0:length_min=104.0:length_std=1.4142135623730951:length_sum=210.0:mismatch_avg=42.5:mismatch_max=59.0:mismatch_min=26.0:mismatch_std=23.33452377915607:mismatch_sum=85.0:name=N760774:qcovhsp_avg=96.8:qcovhsp_max=98.1:qcovhsp_min=95.5:qcovhsp_std=1.8384776310850195:qcovhsp_sum=193.6:qend_avg=105.0:qend_max=106.0:qend_min=104.0:qend_std=1.4142135623730951:qend_sum=210.0:qstart_avg=1.0:qstart_max=1.0:qstart_min=1.0:qstart_std=0.0:qstart_sum=2.0:ref_name_counter=RS_GCF_016612535.1_protein.faa_NZ_JAENXS010000002.1_1438@PF00015_full_PFAM.13.178--1||RS_GCF_017876095.1_protein.faa_NZ_JAGINM010000015.1_91@PF00015_full_PFAM.374.554--1:scovhsp_avg=60.95:scovhsp_max=63.0:scovhsp_min=58.9:scovhsp_std=2.899137802864846:scovhsp_sum=121.9:send_avg=151.5:send_max=155.0:send_min=148.0:send_std=4.949747468305833:send_sum=303.0:sstart_avg=47.5:sstart_max=50.0:sstart_min=45.0:sstart_std=3.5355339059327378:sstart_sum=95.0],6f1cdb16-73a3-4ac4-bbc2-cb7861ae6ba7_6@MCPsignal.243.354:5e-09[&&NHX:Sample=rhizpot1:Type=capture:capture_class=c__Gammaproteobacteria:capture_domain=d__Bacteria:capture_family=f__Pseudomonadaceae:capture_genus=g__Pseudomonas_E:capture_order=o__Pseudomonadales:capture_phylum=p__Proteobacteria:capture_species=s__Pseudomonas_E asplenii_A:heptad=MCP-38H])0:1.4e-08[&&NHX:Sample_counter=rhizpot1--5||rhizpot3--3||rhiztom2--1:Type_counter=capture--9:besthit_avg=59.65:besthit_max=75.0:besthit_min=44.3:besthit_std=21.70817818242701:besthit_sum=119.3:bitscore_avg=95.3:bitscore_max=124.0:bitscore_min=66.6:bitscore_std=40.58792924010783:bitscore_sum=190.6:capture_class_counter=c__Alphaproteobacteria--2||c__Gammaproteobacteria--6||c__Vicinamibacteria--1:capture_domain_counter=d__Bacteria--9:capture_family_counter=f__Beijerinckiaceae--1||f__Burkholderiaceae--1||f__Pseudomonadaceae--5||f__Sphingomonadaceae--1||f__Vicinamibacteraceae--1:capture_genus_counter=g__Azohydromonas--1||g__Luteitalea--1||g__Methylobacterium--1||g__Pseudomonas_A--1||g__Pseudomonas_E--4||g__Sphingomonas_E--1:capture_order_counter=o__Burkholderiales--1||o__Pseudomonadales--5||o__Rhizobiales--1||o__Sphingomonadales--1||o__Vicinamibacterales--1:capture_phylum_counter=p__Acidobacteriota--1||p__Proteobacteria--8:capture_species_counter=s__Azohydromonas lata--1||s__Luteitalea sp001464065--1||s__Methylobacterium currus--1||s__Pseudomonas_A stutzeri_B--1||s__Pseudomonas_E asplenii_A--4||s__Sphingomonas_E laterariae--1:evalue_avg=1.42e-14:evalue_max=2.84e-14:evalue_min=3.47e-37:evalue_std=2.008183258569795e-14:evalue_sum=2.84e-14:gapopen_avg=0.0:gapopen_max=0.0:gapopen_min=0.0:gapopen_std=0.0:gapopen_sum=0.0:gtdb_class_counter=:gtdb_domain_counter=:gtdb_family_counter=:gtdb_genus_counter=:gtdb_order_counter=:gtdb_phylum_counter=:gtdb_species_counter=:heptad_counter=MCP-38H--9:lbd_counter=:length_avg=105.0:length_max=106.0:length_min=104.0:length_std=1.4142135623730951:length_sum=210.0:mismatch_avg=42.5:mismatch_max=59.0:mismatch_min=26.0:mismatch_std=23.33452377915607:mismatch_sum=85.0:name=N760776:qcovhsp_avg=96.8:qcovhsp_max=98.1:qcovhsp_min=95.5:qcovhsp_std=1.8384776310850195:qcovhsp_sum=193.6:qend_avg=105.0:qend_max=106.0:qend_min=104.0:qend_std=1.4142135623730951:qend_sum=210.0:qstart_avg=1.0:qstart_max=1.0:qstart_min=1.0:qstart_std=0.0:qstart_sum=2.0:ref_name_counter=RS_GCF_016612535.1_protein.faa_NZ_JAENXS010000002.1_1438@PF00015_full_PFAM.13.178--1||RS_GCF_017876095.1_protein.faa_NZ_JAGINM010000015.1_91@PF00015_full_PFAM.374.554--1:scovhsp_avg=60.95:scovhsp_max=63.0:scovhsp_min=58.9:scovhsp_std=2.899137802864846:scovhsp_sum=121.9:send_avg=151.5:send_max=155.0:send_min=148.0:send_std=4.949747468305833:send_sum=303.0:sstart_avg=47.5:sstart_max=50.0:sstart_min=45.0:sstart_std=3.5355339059327378:sstart_sum=95.0])0:1.3e-08[&&NHX:Sample_counter=rhizpot1--8||rhizpot2--1||rhizpot3--3||rhiztom2--1:Type_counter=capture--13:besthit_avg=67.53333333333335:besthit_max=83.3:besthit_min=44.3:besthit_std=20.544180035555893:besthit_sum=202.60000000000002:bitscore_avg=89.46666666666665:bitscore_max=124.0:bitscore_min=66.6:bitscore_std=30.426523517045677:bitscore_sum=268.4:capture_class_counter=c__Alphaproteobacteria--6||c__Gammaproteobacteria--6||c__Vicinamibacteria--1:capture_domain_counter=d__Bacteria--13:capture_family_counter=f__Beijerinckiaceae--2||f__Burkholderiaceae--1||f__Pseudomonadaceae--5||f__Sphingomonadaceae--3||f__Vicinamibacteraceae--1||f__Xanthobacteraceae--1:capture_genus_counter=g__Azohydromonas--1||g__Bradyrhizobium--1||g__Luteitalea--1||g__Methylobacterium--2||g__Pseudomonas_A--1||g__Pseudomonas_E--4||g__Sphingobium--1||g__Sphingomonas_E--2:capture_order_counter=o__Burkholderiales--1||o__Pseudomonadales--5||o__Rhizobiales--3||o__Sphingomonadales--3||o__Vicinamibacterales--1:capture_phylum_counter=p__Acidobacteriota--1||p__Proteobacteria--12:capture_species_counter=s__Azohydromonas lata--1||s__Bradyrhizobium sp004216735--1||s__Luteitalea sp001464065--1||s__Methylobacterium currus--1||s__Methylobacterium sp900112625--1||s__Pseudomonas_A stutzeri_B--1||s__Pseudomonas_E asplenii_A--4||s__Sphingobium sp014203965--1||s__Sphingomonas_E laterariae--2:evalue_avg=9.466671566666668e-15:evalue_max=2.84e-14:evalue_min=3.47e-37:evalue_std=1.639674340146254e-14:evalue_sum=2.84000147e-14:gapopen_avg=0.0:gapopen_max=0.0:gapopen_min=0.0:gapopen_std=0.0:gapopen_sum=0.0:gtdb_class_counter=:gtdb_domain_counter=:gtdb_family_counter=:gtdb_genus_counter=:gtdb_order_counter=:gtdb_phylum_counter=:gtdb_species_counter=:heptad_counter=MCP-38H--13:lbd_counter=:length_avg=88.0:length_max=106.0:length_min=54.0:length_std=29.46183972531247:length_sum=264.0:mismatch_avg=31.333333333333332:mismatch_max=59.0:mismatch_min=9.0:mismatch_std=25.423086620891123:mismatch_sum=94.0:name=N760777:qcovhsp_avg=97.86666666666667:qcovhsp_max=100.0:qcovhsp_min=95.5:qcovhsp_std=2.2590558499809896:qcovhsp_sum=293.6:qend_avg=88.0:qend_max=106.0:qend_min=54.0:qend_std=29.46183972531247:qend_sum=264.0:qstart_avg=1.0:qstart_max=1.0:qstart_min=1.0:qstart_std=0.0:qstart_sum=3.0:ref_name_counter=RS_GCF_008843145.1_protein.faa_NZ_CP030265.1_1552@PF00015_full_PFAM.372.455--1||RS_GCF_016612535.1_protein.faa_NZ_JAENXS010000002.1_1438@PF00015_full_PFAM.13.178--1||RS_GCF_017876095.1_protein.faa_NZ_JAGINM010000015.1_91@PF00015_full_PFAM.374.554--1:scovhsp_avg=62.333333333333336:scovhsp_max=65.1:scovhsp_min=58.9:scovhsp_std=3.1533051443419366:scovhsp_sum=187.0:send_avg=120.33333333333333:send_max=155.0:send_min=58.0:send_std=54.09559439855831:send_sum=361.0:sstart_avg=33.333333333333336:sstart_max=50.0:sstart_min=5.0:sstart_std=24.664414311581236:sstart_sum=100.0])0.898:0.0127301[&&NHX:Sample_counter=rhizpot1--11||rhizpot2--1||rhizpot3--3||rhiztom2--1:Type_counter=capture--16:besthit_avg=72.675:besthit_max=88.1:besthit_min=44.3:besthit_std=19.675428839036773:besthit_sum=290.7:bitscore_avg=119.85:bitscore_max=211.0:bitscore_min=66.6:bitscore_std=65.6488385274256:bitscore_sum=479.4:capture_class_counter=c__Alphaproteobacteria--6||c__Gammaproteobacteria--9||c__Vicinamibacteria--1:capture_domain_counter=d__Bacteria--16:capture_family_counter=f__Beijerinckiaceae--2||f__Burkholderiaceae--1||f__Pseudomonadaceae--8||f__Sphingomonadaceae--3||f__Vicinamibacteraceae--1||f__Xanthobacteraceae--1:capture_genus_counter=g__Azohydromonas--1||g__Bradyrhizobium--1||g__Luteitalea--1||g__Methylobacterium--2||g__Pseudomonas_A--1||g__Pseudomonas_E--7||g__Sphingobium--1||g__Sphingomonas_E--2:capture_order_counter=o__Burkholderiales--1||o__Pseudomonadales--8||o__Rhizobiales--3||o__Sphingomonadales--3||o__Vicinamibacterales--1:capture_phylum_counter=p__Acidobacteriota--1||p__Proteobacteria--15:capture_species_counter=s__Azohydromonas lata--1||s__Bradyrhizobium sp004216735--1||s__Luteitalea sp001464065--1||s__Methylobacterium currus--1||s__Methylobacterium sp900112625--1||s__Pseudomonas_A stutzeri_B--1||s__Pseudomonas_E asplenii_A--7||s__Sphingobium sp014203965--1||s__Sphingomonas_E laterariae--2:evalue_avg=7.100003675e-15:evalue_max=2.84e-14:evalue_min=1.43e-70:evalue_std=1.4199997550001692e-14:evalue_sum=2.84000147e-14:gapopen_avg=0.0:gapopen_max=0.0:gapopen_min=0.0:gapopen_std=0.0:gapopen_sum=0.0:gtdb_class_counter=:gtdb_domain_counter=:gtdb_family_counter=:gtdb_genus_counter=:gtdb_order_counter=:gtdb_phylum_counter=:gtdb_species_counter=:heptad_counter=MCP-38H--16:lbd_counter=:length_avg=101.75:length_max=143.0:length_min=54.0:length_std=36.53651141894457:length_sum=407.0:mismatch_avg=27.75:mismatch_max=59.0:mismatch_min=9.0:mismatch_std=21.96019125599775:mismatch_sum=111.0:name=N760778:qcovhsp_avg=98.225:qcovhsp_max=100.0:qcovhsp_min=95.5:qcovhsp_std=1.9788464653260323:qcovhsp_sum=392.9:qend_avg=102.0:qend_max=144.0:qend_min=54.0:qend_std=36.914315199752345:qend_sum=408.0:qstart_avg=1.25:qstart_max=2.0:qstart_min=1.0:qstart_std=0.5:qstart_sum=5.0:ref_name_counter=RS_GCF_000936425.1_protein.faa_NZ_AVFK01000005.1_170@PF00015_full_PFAM.367.554--1||RS_GCF_008843145.1_protein.faa_NZ_CP030265.1_1552@PF00015_full_PFAM.372.455--1||RS_GCF_016612535.1_protein.faa_NZ_JAENXS010000002.1_1438@PF00015_full_PFAM.13.178--1||RS_GCF_017876095.1_protein.faa_NZ_JAGINM010000015.1_91@PF00015_full_PFAM.374.554--1:scovhsp_avg=65.875:scovhsp_max=76.5:scovhsp_min=58.9:scovhsp_std=7.536743328520616:scovhsp_sum=263.5:send_avg=128.5:send_max=155.0:send_min=58.0:send_std=47.09210832683823:send_sum=514.0:sstart_avg=27.75:sstart_max=50.0:sstart_min=5.0:sstart_std=23.02715787933891:sstart_sum=111.0])0.929:0.0103884[&&NHX:Sample_counter=rhizpot1--122||rhizpot2--13||rhizpot3--47||rhiztom1--1||rhiztom2--2:Type_counter=capture--185:besthit_avg=88.43302752293577:besthit_max=92.8:besthit_min=44.3:besthit_std=5.400772493543239:besthit_sum=9639.199999999999:bitscore_avg=199.44220183486235:bitscore_max=232.0:bitscore_min=66.6:bitscore_std=37.61372703912363:bitscore_sum=21739.199999999997:capture_class_counter=c__AC1--2||c__Alphaproteobacteria--90||c__Bacilli--8||c__Clostridia--2||c__Desulfovibrionia--4||c__Desulfuromonadia--1||c__Gammaproteobacteria--66||c__Gemmatimonadetes--1||c__Polyangia--1||c__Vicinamibacteria--10:capture_domain_counter=d__Bacteria--185:capture_family_counter=f__Acetobacteraceae--1||f__Azospirillaceae--3||f__Beijerinckiaceae--17||f__Burkholderiaceae--13||f__Caulobacteraceae--1||f__DSM-22653--1||f__Desulfovibrionaceae--4||f__Devosiaceae--2||f__Dongiaceae--1||f__EtOH8--2||f__GWC2-71-9--1||f__Halobacillaceae--6||f__JAAYKL01--1||f__Lachnospiraceae--2||f__Magnetospirillaceae--6||f__NBRC-103111--1||f__Pseudomonadaceae--36||f__Pseudopelobacteraceae--1||f__Rhodobacteraceae--18||f__Rhodocyclaceae--7||f__Sphingomonadaceae--39||f__Vibrionaceae--1||f__Vicinamibacteraceae--10||f__Xanthobacteraceae--2||f__Xanthomonadaceae--9:capture_genus_counter=g__Acidovorax--1||g__Allosphingosinicella--1||g__Azohydromonas--1||g__Bosea--1||g__Bradyrhizobium--2||g__Brockia--1||g__CAIMOR01--1||g__CAIZDL01--2||g__Caulobacter--1||g__Curvibacter--9||g__Desulfovibrio--4||g__Devosia--1||g__Devosia_A--1||g__Dongia--1||g__Epibacterium--18||g__Eubacterium_F--2||g__JACDDX01--1||g__JACRCG01--1||g__JAFGXQ01--1||g__LMUX01--1||g__Luteitalea--10||g__Methylobacterium--16||g__Niveibacterium--1||g__Novosphingobium--2||g__Paenibacillus_AB--1||g__Paucibacter_A--1||g__Phaeospirillum--6||g__Pseudomonas_A--1||g__Pseudomonas_E--35||g__Salimicrobium--6||g__Skermanella--1||g__Sphingobium--25||g__Sphingomonas--5||g__Sphingomonas_E--6||g__Thauera--5||g__UBA2226--2||g__UBA2250--1||g__Vibrio--1||g__Xanthomonas--9:capture_order_counter=o__AC1--2||o__Acetobacterales--1||o__Azospirillales--3||o__Bacillales_D--6||o__Burkholderiales--20||o__Caulobacterales--1||o__DSM-22653--1||o__Desulfovibrionales--4||o__Dongiales--1||o__Enterobacterales--1||o__Gemmatimonadales--1||o__Geobacterales--1||o__JAAYKL01--1||o__Lachnospirales--2||o__Paenibacillales--1||o__Pseudomonadales--36||o__Rhizobiales--21||o__Rhodobacterales--18||o__Rhodospirillales--6||o__Sphingomonadales--39||o__Vicinamibacterales--10||o__Xanthomonadales--9:capture_phylum_counter=p__Acidobacteriota--10||p__Desulfobacterota--1||p__Desulfobacterota_I--4||p__Edwardsbacteria--2||p__Firmicutes--8||p__Firmicutes_A--2||p__Gemmatimonadota--1||p__Myxococcota--1||p__Proteobacteria--156:capture_species_counter=s__Acidovorax carolinensis--1||s__Allosphingosinicella sp003347635--1||s__Azohydromonas lata--1||s__Bosea sp900185715--1||s__Bradyrhizobium nitroreducens--1||s__Bradyrhizobium sp004216735--1||s__Brockia lithotrophica_A--1||s__CAIMOR01 sp903843125--1||s__CAIZDL01 sp903856295--2||s__Caulobacter sp002742635--1||s__Curvibacter lanceolatus--3||s__Curvibacter sp003987795--6||s__Desulfovibrio porci--4||s__Devosia elaeis--1||s__Devosia_A sp903842455--1||s__Dongia sp000620685--1||s__Epibacterium litoralis--18||s__Eubacterium_F sp910574015--2||s__JACDDX01 sp013813675--1||s__JACRCG01 sp903925005--1||s__JAFGXQ01 sp016937015--1||s__LMUX01 sp009765705--1||s__Luteitalea sp001464065--10||s__Methylobacterium currus--1||s__Methylobacterium sp014191355--1||s__Methylobacterium sp900112625--14||s__Niveibacterium umoris--1||s__Novosphingobium sp001295795--1||s__Novosphingobium sp900117425--1||s__Paenibacillus_AB ginsengarvi--1||s__Paucibacter_A sp002255955--1||s__Phaeospirillum sp903853455--6||s__Pseudomonas_A stutzeri_B--1||s__Pseudomonas_E alkylphenolica_A--1||s__Pseudomonas_E asplenii_A--15||s__Pseudomonas_E dryadis--12||s__Pseudomonas_E qingdaonensis--6||s__Pseudomonas_E sp002112385--1||s__Salimicrobium halophilum--6||s__Skermanella aerolata--1||s__Sphingobium sp014203965--25||s__Sphingomonas sp001421535--5||s__Sphingomonas_E laterariae--6||s__Thauera humireducens--5||s__UBA2226 sp018821925--2||s__UBA2250 sp002347285--1||s__Vibrio sp004804295--1||s__Xanthomonas campestris_B--9:evalue_avg=2.6055344678899083e-16:evalue_max=2.84e-14:evalue_min=1.57e-78:evalue_std=2.7202263612573176e-15:evalue_sum=2.8400325700000002e-14:gapopen_avg=0.14678899082568808:gapopen_max=2.0:gapopen_min=0.0:gapopen_std=0.3806837920207603:gapopen_sum=16.0:gtdb_class_counter=:gtdb_domain_counter=:gtdb_family_counter=:gtdb_genus_counter=:gtdb_order_counter=:gtdb_phylum_counter=:gtdb_species_counter=:heptad_counter=MCP-38H--185:lbd_counter=:length_avg=135.29357798165137:length_max=156.0:length_min=46.0:length_std=23.682429317445603:length_sum=14747.0:mismatch_avg=15.275229357798166:mismatch_max=59.0:mismatch_min=4.0:mismatch_std=6.2817660285662225:mismatch_sum=1665.0:name=N760779:qcovhsp_avg=97.62477064220185:qcovhsp_max=100.0:qcovhsp_min=95.0:qcovhsp_std=2.0137562085014893:qcovhsp_sum=10641.100000000002:qend_avg=138.76146788990826:qend_max=163.0:qend_min=46.0:qend_std=25.95648034498172:qend_sum=15125.0:qstart_avg=4.568807339449541:qstart_max=8.0:qstart_min=1.0:qstart_std=3.2528249047076567:qstart_sum=498.0:ref_name_counter=RS_GCF_000936425.1_protein.faa_NZ_AVFK01000005.1_170@PF00015_full_PFAM.367.554--104||RS_GCF_008843145.1_protein.faa_NZ_CP030265.1_1552@PF00015_full_PFAM.372.455--3||RS_GCF_016612535.1_protein.faa_NZ_JAENXS010000002.1_1438@PF00015_full_PFAM.13.178--1||RS_GCF_017876095.1_protein.faa_NZ_JAGINM010000015.1_91@PF00015_full_PFAM.374.554--1:scovhsp_avg=73.30275229357798:scovhsp_max=83.4:scovhsp_min=51.9:scovhsp_std=10.164657895498394:scovhsp_sum=7990.0:send_avg=148.13761467889907:send_max=156.0:send_min=57.0:send_std=16.838265443520278:send_sum=16147.0:sstart_avg=13.917431192660551:sstart_max=54.0:sstart_min=1.0:sstart_std=18.030903738759893:sstart_sum=1517.0],((((c663499e-095c-4eae-96b6-778755840263_3@MCPsignal.27.95:5e-09[&&NHX:Sample=rhizpot1:Type=capture:capture_class=c__Gammaproteobacteria:capture_domain=d__Bacteria:capture_family=f__Pseudomonadaceae:capture_genus=g__Pseudomonas_E:capture_order=o__Pseudomonadales:capture_phylum=p__Proteobacteria:capture_species=s__Pseudomonas_E guariconensis_A:heptad=MCP-38H],4923ed79-fe85-4372-8630-51206e88a412_3@MCPsignal.23.73:0.0438586[&&NHX:Sample=rhizpot3:Type=capture:capture_class=c__Bacilli:capture_domain=d__Bacteria:capture_family=f__Halobacillaceae:capture_genus=g__Salimicrobium:capture_order=o__Bacillales_D:capture_phylum=p__Firmicutes:capture_species=s__Salimicrobium halophilum:heptad=MCP-38H])0.141:0.0125986[&&NHX:Sample_counter=rhizpot1--1||rhizpot3--1:Type_counter=capture--2:capture_class_counter=c__Bacilli--1||c__Gammaproteobacteria--1:capture_domain_counter=d__Bacteria--2:capture_family_counter=f__Halobacillaceae--1||f__Pseudomonadaceae--1:capture_genus_counter=g__Pseudomonas_E--1||g__Salimicrobium--1:capture_order_counter=o__Bacillales_D--1||o__Pseudomonadales--1:capture_phylum_counter=p__Firmicutes--1||p__Proteobacteria--1:capture_species_counter=s__Pseudomonas_E guariconensis_A--1||s__Salimicrobium halophilum--1:gtdb_class_counter=:gtdb_domain_counter=:gtdb_family_counter=:gtdb_genus_counter=:gtdb_order_counter=:gtdb_phylum_counter=:gtdb_species_counter=:heptad_counter=MCP-38H--2:lbd_counter=:name=N760782:ref_name_counter=],8d9f0022-5fee-4813-b0aa-9f8f3bb4b115_3@MCPsignal.22.63:5e-09[&&NHX:Sample=rhizpot1:Type=capture:capture_class=c__Alphaproteobacteria:capture_domain=d__Bacteria:capture_family=f__Sphingomonadaceae:capture_genus=g__Novosphingobium:capture_order=o__Sphingomonadales:capture_phylum=p__Proteobacteria:capture_species=s__Novosphingobium taihuense:heptad=MCP-38H])0.841:0.0577072[&&NHX:Sample_counter=rhizpot1--2||rhizpot3--1:Type_counter=capture--3:capture_class_counter=c__Alphaproteobacteria--1||c__Bacilli--1||c__Gammaproteobacteria--1:capture_domain_counter=d__Bacteria--3:capture_family_counter=f__Halobacillaceae--1||f__Pseudomonadaceae--1||f__Sphingomonadaceae--1:capture_genus_counter=g__Novosphingobium--1||g__Pseudomonas_E--1||g__Salimicrobium--1:capture_order_counter=o__Bacillales_D--1||o__Pseudomonadales--1||o__Sphingomonadales--1:capture_phylum_counter=p__Firmicutes--1||p__Proteobacteria--2:capture_species_counter=s__Novosphingobium taihuense--1||s__Pseudomonas_E guariconensis_A--1||s__Salimicrobium halophilum--1:gtdb_class_counter=:gtdb_domain_counter=:gtdb_family_counter=:gtdb_genus_counter=:gtdb_order_counter=:gtdb_phylum_counter=:gtdb_species_counter=:heptad_counter=MCP-38H--3:lbd_counter=:name=N760784:ref_name_counter=],(dccd06a2-8c3f-47b9-9556-48788656b21c_2@MCPsignal.1.208.277:0.0596811[&&NHX:Sample=rhizpot1:Type=capture:besthit=88.2:bitscore=108.0:capture_class=c__Clostridia:capture_domain=d__Bacteria:capture_family=f__Lachnospiraceae:capture_genus=g__Eubacterium_F:capture_order=o__Lachnospirales:capture_phylum=p__Firmicutes_A:capture_species=s__Eubacterium_F sp910574015:evalue=1.76e-32:gapopen=0.0:heptad=MCP-38H:length=68.0:mismatch=8.0:qcovhsp=98.6:qend=69.0:qstart=2.0:ref_name=RS_GCF_008843145.1_protein.faa_NZ_CP030265.1_1552@PF00015_full_PFAM.372.455:scovhsp=81.9:send=82.0:sstart=15.0],62f986ca-b038-49c5-a24d-20f0dbb0e950_4@MCPsignal.23.108:5e-09[&&NHX:Sample=rhizpot1:Type=capture:capture_class=c__Alphaproteobacteria:capture_domain=d__Bacteria:capture_family=f__Beijerinckiaceae:capture_genus=g__Methylobacterium:capture_order=o__Rhizobiales:capture_phylum=p__Proteobacteria:capture_species=s__Methylobacterium sp900112625:heptad=MCP-38H])0.751:0.0261252[&&NHX:Sample_counter=rhizpot1--2:Type_counter=capture--2:besthit_avg=88.2:besthit_max=88.2:besthit_min=88.2:besthit_std=0:besthit_sum=88.2:bitscore_avg=108.0:bitscore_max=108.0:bitscore_min=108.0:bitscore_std=0:bitscore_sum=108.0:capture_class_counter=c__Alphaproteobacteria--1||c__Clostridia--1:capture_domain_counter=d__Bacteria--2:capture_family_counter=f__Beijerinckiaceae--1||f__Lachnospiraceae--1:capture_genus_counter=g__Eubacterium_F--1||g__Methylobacterium--1:capture_order_counter=o__Lachnospirales--1||o__Rhizobiales--1:capture_phylum_counter=p__Firmicutes_A--1||p__Proteobacteria--1:capture_species_counter=s__Eubacterium_F sp910574015--1||s__Methylobacterium sp900112625--1:evalue_avg=1.76e-32:evalue_max=1.76e-32:evalue_min=1.76e-32:evalue_std=0:evalue_sum=1.76e-32:gapopen_avg=0.0:gapopen_max=0.0:gapopen_min=0.0:gapopen_std=0:gapopen_sum=0.0:gtdb_class_counter=:gtdb_domain_counter=:gtdb_family_counter=:gtdb_genus_counter=:gtdb_order_counter=:gtdb_phylum_counter=:gtdb_species_counter=:heptad_counter=MCP-38H--2:lbd_counter=:length_avg=68.0:length_max=68.0:length_min=68.0:length_std=0:length_sum=68.0:mismatch_avg=8.0:mismatch_max=8.0:mismatch_min=8.0:mismatch_std=0:mismatch_sum=8.0:name=N760787:qcovhsp_avg=98.6:qcovhsp_max=98.6:qcovhsp_min=98.6:qcovhsp_std=0:qcovhsp_sum=98.6:qend_avg=69.0:qend_max=69.0:qend_min=69.0:qend_std=0:qend_sum=69.0:qstart_avg=2.0:qstart_max=2.0:qstart_min=2.0:qstart_std=0:qstart_sum=2.0:ref_name_counter=RS_GCF_008843145.1_protein.faa_NZ_CP030265.1_1552@PF00015_full_PFAM.372.455--1:scovhsp_avg=81.9:scovhsp_max=81.9:scovhsp_min=81.9:scovhsp_std=0:scovhsp_sum=81.9:send_avg=82.0:send_max=82.0:send_min=82.0:send_std=0:send_sum=82.0:sstart_avg=15.0:sstart_max=15.0:sstart_min=15.0:sstart_std=0:sstart_sum=15.0])0.88:0.0229948[&&NHX:Sample_counter=rhizpot1--4||rhizpot3--1:Type_counter=capture--5:besthit_avg=88.2:besthit_max=88.2:besthit_min=88.2:besthit_std=0:besthit_sum=88.2:bitscore_avg=108.0:bitscore_max=108.0:bitscore_min=108.0:bitscore_std=0:bitscore_sum=108.0:capture_class_counter=c__Alphaproteobacteria--2||c__Bacilli--1||c__Clostridia--1||c__Gammaproteobacteria--1:capture_domain_counter=d__Bacteria--5:capture_family_counter=f__Beijerinckiaceae--1||f__Halobacillaceae--1||f__Lachnospiraceae--1||f__Pseudomonadaceae--1||f__Sphingomonadaceae--1:capture_genus_counter=g__Eubacterium_F--1||g__Methylobacterium--1||g__Novosphingobium--1||g__Pseudomonas_E--1||g__Salimicrobium--1:capture_order_counter=o__Bacillales_D--1||o__Lachnospirales--1||o__Pseudomonadales--1||o__Rhizobiales--1||o__Sphingomonadales--1:capture_phylum_counter=p__Firmicutes--1||p__Firmicutes_A--1||p__Proteobacteria--3:capture_species_counter=s__Eubacterium_F sp910574015--1||s__Methylobacterium sp900112625--1||s__Novosphingobium taihuense--1||s__Pseudomonas_E guariconensis_A--1||s__Salimicrobium halophilum--1:evalue_avg=1.76e-32:evalue_max=1.76e-32:evalue_min=1.76e-32:evalue_std=0:evalue_sum=1.76e-32:gapopen_avg=0.0:gapopen_max=0.0:gapopen_min=0.0:gapopen_std=0:gapopen_sum=0.0:gtdb_class_counter=:gtdb_domain_counter=:gtdb_family_counter=:gtdb_genus_counter=:gtdb_order_counter=:gtdb_phylum_counter=:gtdb_species_counter=:heptad_counter=MCP-38H--5:lbd_counter=:length_avg=68.0:length_max=68.0:length_min=68.0:length_std=0:length_sum=68.0:mismatch_avg=8.0:mismatch_max=8.0:mismatch_min=8.0:mismatch_std=0:mismatch_sum=8.0:name=N760788:qcovhsp_avg=98.6:qcovhsp_max=98.6:qcovhsp_min=98.6:qcovhsp_std=0:qcovhsp_sum=98.6:qend_avg=69.0:qend_max=69.0:qend_min=69.0:qend_std=0:qend_sum=69.0:qstart_avg=2.0:qstart_max=2.0:qstart_min=2.0:qstart_std=0:qstart_sum=2.0:ref_name_counter=RS_GCF_008843145.1_protein.faa_NZ_CP030265.1_1552@PF00015_full_PFAM.372.455--1:scovhsp_avg=81.9:scovhsp_max=81.9:scovhsp_min=81.9:scovhsp_std=0:scovhsp_sum=81.9:send_avg=82.0:send_max=82.0:send_min=82.0:send_std=0:send_sum=82.0:sstart_avg=15.0:sstart_max=15.0:sstart_min=15.0:sstart_std=0:sstart_sum=15.0],(cfc9703a-d202-40bc-aef6-f96e5e03bb3c_1@MCPsignal.24.118:5e-09[&&NHX:Sample=rhizpot1:Type=capture:besthit=90.4:bitscore=143.0:capture_class=c__Alphaproteobacteria:capture_domain=d__Bacteria:capture_family=f__Magnetospirillaceae:capture_genus=g__Phaeospirillum:capture_order=o__Rhodospirillales:capture_phylum=p__Proteobacteria:capture_species=s__Phaeospirillum sp903853455:evalue=1.51e-44:gapopen=0.0:heptad=MCP-38H:length=94.0:mismatch=9.0:qcovhsp=100.0:qend=94.0:qstart=1.0:ref_name=RS_GCF_000936425.1_protein.faa_NZ_AVFK01000005.1_170@PF00015_full_PFAM.367.554:scovhsp=50.3:send=131.0:sstart=38.0],((78fff5b0-7004-4c71-b14f-f810b615c095_3@MCPsignal.842.953:5e-09[&&NHX:Sample=rhizpot1:Type=capture:capture_class=c__Gammaproteobacteria:capture_domain=d__Bacteria:capture_family=f__Rhodocyclaceae:capture_genus=g__Thauera:capture_order=o__Burkholderiales:capture_phylum=p__Proteobacteria:capture_species=s__Thauera humireducens:heptad=MCP-38H],((((d0ac460e-b43e-4f77-b975-5d6af53b843e_3@MCPsignal.24.150:5e-09[&&NHX:Sample=rhizpot1:Type=capture:besthit=90.5:bitscore=188.0:capture_class=c__Gammaproteobacteria:capture_domain=d__Bacteria:capture_family=f__Burkholderiaceae:capture_genus=g__Acidovorax:capture_order=o__Burkholderiales:capture_phylum=p__Proteobacteria:capture_species=s__Acidovorax carolinensis:evalue=9.28e-62:gapopen=0.0:heptad=MCP-38H:length=126.0:mismatch=12.0:qcovhsp=100.0:qend=126.0:qstart=1.0:ref_name=RS_GCF_000936425.1_protein.faa_NZ_AVFK01000005.1_170@PF00015_full_PFAM.367.554:scovhsp=67.4:send=154.0:sstart=29.0],9635f142-dd54-42c5-a860-adc4a2514ae2_6@MCPsignal.22.128:0.00695827[&&NHX:Sample=rhizpot3:Type=capture:besthit=88.7:bitscore=156.0:capture_class=c__Alphaproteobacteria:capture_domain=d__Bacteria:capture_family=f__Rhizobiaceae:capture_genus=g__Rhizobium:capture_order=o__Rhizobiales:capture_phylum=p__Proteobacteria:capture_species=s__Rhizobium lusitanum_D:evalue=1.7e-49:gapopen=0.0:heptad=MCP-38H:length=106.0:mismatch=12.0:qcovhsp=100.0:qend=106.0:qstart=1.0:ref_name=RS_GCF_000936425.1_protein.faa_NZ_AVFK01000005.1_170@PF00015_full_PFAM.367.554:scovhsp=56.7:send=154.0:sstart=49.0])0.916:0.00651041[&&NHX:Sample_counter=rhizpot1--1||rhizpot3--1:Type_counter=capture--2:besthit_avg=89.6:besthit_max=90.5:besthit_min=88.7:besthit_std=1.2727922061357835:besthit_sum=179.2:bitscore_avg=172.0:bitscore_max=188.0:bitscore_min=156.0:bitscore_std=22.627416997969522:bitscore_sum=344.0:capture_class_counter=c__Alphaproteobacteria--1||c__Gammaproteobacteria--1:capture_domain_counter=d__Bacteria--2:capture_family_counter=f__Burkholderiaceae--1||f__Rhizobiaceae--1:capture_genus_counter=g__Acidovorax--1||g__Rhizobium--1:capture_order_counter=o__Burkholderiales--1||o__Rhizobiales--1:capture_phylum_counter=p__Proteobacteria--2:capture_species_counter=s__Acidovorax carolinensis--1||s__Rhizobium lusitanum_D--1:evalue_avg=8.50000000000464e-50:evalue_max=1.7e-49:evalue_min=9.28e-62:evalue_std=1.2020815280164747e-49:evalue_sum=1.700000000000928e-49:gapopen_avg=0.0:gapopen_max=0.0:gapopen_min=0.0:gapopen_std=0.0:gapopen_sum=0.0:gtdb_class_counter=:gtdb_domain_counter=:gtdb_family_counter=:gtdb_genus_counter=:gtdb_order_counter=:gtdb_phylum_counter=:gtdb_species_counter=:heptad_counter=MCP-38H--2:lbd_counter=:length_avg=116.0:length_max=126.0:length_min=106.0:length_std=14.142135623730951:length_sum=232.0:mismatch_avg=12.0:mismatch_max=12.0:mismatch_min=12.0:mismatch_std=0.0:mismatch_sum=24.0:name=N760793:qcovhsp_avg=100.0:qcovhsp_max=100.0:qcovhsp_min=100.0:qcovhsp_std=0.0:qcovhsp_sum=200.0:qend_avg=116.0:qend_max=126.0:qend_min=106.0:qend_std=14.142135623730951:qend_sum=232.0:qstart_avg=1.0:qstart_max=1.0:qstart_min=1.0:qstart_std=0.0:qstart_sum=2.0:ref_name_counter=RS_GCF_000936425.1_protein.faa_NZ_AVFK01000005.1_170@PF00015_full_PFAM.367.554--2:scovhsp_avg=62.050000000000004:scovhsp_max=67.4:scovhsp_min=56.7:scovhsp_std=7.5660425586960605:scovhsp_sum=124.10000000000001:send_avg=154.0:send_max=154.0:send_min=154.0:send_std=0.0:send_sum=308.0:sstart_avg=39.0:sstart_max=49.0:sstart_min=29.0:sstart_std=14.142135623730951:sstart_sum=78.0],(a8367566-c1ec-4c13-9a48-219b2d47d075_4@MCPsignal.20.135:0.0353262[&&NHX:Sample=rhizpot1:Type=capture:capture_class=c__Gammaproteobacteria:capture_domain=d__Bacteria:capture_family=f__Pseudomonadaceae:capture_genus=g__Pseudomonas_E:capture_order=o__Pseudomonadales:capture_phylum=p__Proteobacteria:capture_species=s__Pseudomonas_E synxantha_A:heptad=MCP-38H],64a6124e-4005-5f16-b521-ad253562a324_6@MCPsignal.97.257:0.0123987[&&NHX:Sample=rhizpot1:Type=capture:besthit=87.6:bitscore=220.0:capture_class=c__Gammaproteobacteria:capture_domain=d__Bacteria:capture_family=f__Burkholderiaceae:capture_genus=g__Aquabacterium:capture_order=o__Burkholderiales:capture_phylum=p__Proteobacteria:capture_species=s__Aquabacterium sp002339015:evalue=1.21e-73:gapopen=0.0:heptad=MCP-38H:length=153.0:mismatch=19.0:qcovhsp=95.6:qend=160.0:qstart=8.0:ref_name=RS_GCF_000936425.1_protein.faa_NZ_AVFK01000005.1_170@PF00015_full_PFAM.367.554:scovhsp=81.8:send=153.0:sstart=1.0])0.767:0.0059705[&&NHX:Sample_counter=rhizpot1--2:Type_counter=capture--2:besthit_avg=87.6:besthit_max=87.6:besthit_min=87.6:besthit_std=0:besthit_sum=87.6:bitscore_avg=220.0:bitscore_max=220.0:bitscore_min=220.0:bitscore_std=0:bitscore_sum=220.0:capture_class_counter=c__Gammaproteobacteria--2:capture_domain_counter=d__Bacteria--2:capture_family_counter=f__Burkholderiaceae--1||f__Pseudomonadaceae--1:capture_genus_counter=g__Aquabacterium--1||g__Pseudomonas_E--1:capture_order_counter=o__Burkholderiales--1||o__Pseudomonadales--1:capture_phylum_counter=p__Proteobacteria--2:capture_species_counter=s__Aquabacterium sp002339015--1||s__Pseudomonas_E synxantha_A--1:evalue_avg=1.21e-73:evalue_max=1.21e-73:evalue_min=1.21e-73:evalue_std=0:evalue_sum=1.21e-73:gapopen_avg=0.0:gapopen_max=0.0:gapopen_min=0.0:gapopen_std=0:gapopen_sum=0.0:gtdb_class_counter=:gtdb_domain_counter=:gtdb_family_counter=:gtdb_genus_counter=:gtdb_order_counter=:gtdb_phylum_counter=:gtdb_species_counter=:heptad_counter=MCP-38H--2:lbd_counter=:length_avg=153.0:length_max=153.0:length_min=153.0:length_std=0:length_sum=153.0:mismatch_avg=19.0:mismatch_max=19.0:mismatch_min=19.0:mismatch_std=0:mismatch_sum=19.0:name=N760796:qcovhsp_avg=95.6:qcovhsp_max=95.6:qcovhsp_min=95.6:qcovhsp_std=0:qcovhsp_sum=95.6:qend_avg=160.0:qend_max=160.0:qend_min=160.0:qend_std=0:qend_sum=160.0:qstart_avg=8.0:qstart_max=8.0:qstart_min=8.0:qstart_std=0:qstart_sum=8.0:ref_name_counter=RS_GCF_000936425.1_protein.faa_NZ_AVFK01000005.1_170@PF00015_full_PFAM.367.554--1:scovhsp_avg=81.8:scovhsp_max=81.8:scovhsp_min=81.8:scovhsp_std=0:scovhsp_sum=81.8:send_avg=153.0:send_max=153.0:send_min=153.0:send_std=0:send_sum=153.0:sstart_avg=1.0:sstart_max=1.0:sstart_min=1.0:sstart_std=0:sstart_sum=1.0])0:5e-09[&&NHX:Sample_counter=rhizpot1--3||rhizpot3--1:Type_counter=capture--4:besthit_avg=88.93333333333334:besthit_max=90.5:besthit_min=87.6:besthit_std=1.4640127503998523:besthit_sum=266.8:bitscore_avg=188.0:bitscore_max=220.0:bitscore_min=156.0:bitscore_std=32.0:bitscore_sum=564.0:capture_class_counter=c__Alphaproteobacteria--1||c__Gammaproteobacteria--3:capture_domain_counter=d__Bacteria--4:capture_family_counter=f__Burkholderiaceae--2||f__Pseudomonadaceae--1||f__Rhizobiaceae--1:capture_genus_counter=g__Acidovorax--1||g__Aquabacterium--1||g__Pseudomonas_E--1||g__Rhizobium--1:capture_order_counter=o__Burkholderiales--2||o__Pseudomonadales--1||o__Rhizobiales--1:capture_phylum_counter=p__Proteobacteria--4:capture_species_counter=s__Acidovorax carolinensis--1||s__Aquabacterium sp002339015--1||s__Pseudomonas_E synxantha_A--1||s__Rhizobium lusitanum_D--1:evalue_avg=5.66666666666976e-50:evalue_max=1.7e-49:evalue_min=1.21e-73:evalue_std=9.81495457622096e-50:evalue_sum=1.700000000000928e-49:gapopen_avg=0.0:gapopen_max=0.0:gapopen_min=0.0:gapopen_std=0.0:gapopen_sum=0.0:gtdb_class_counter=:gtdb_domain_counter=:gtdb_family_counter=:gtdb_genus_counter=:gtdb_order_counter=:gtdb_phylum_counter=:gtdb_species_counter=:heptad_counter=MCP-38H--4:lbd_counter=:length_avg=128.33333333333334:length_max=153.0:length_min=106.0:length_std=23.58671942711265:length_sum=385.0:mismatch_avg=14.333333333333334:mismatch_max=19.0:mismatch_min=12.0:mismatch_std=4.041451884327381:mismatch_sum=43.0:name=N760797:qcovhsp_avg=98.53333333333335:qcovhsp_max=100.0:qcovhsp_min=95.6:qcovhsp_std=2.5403411844343564:qcovhsp_sum=295.6:qend_avg=130.66666666666666:qend_max=160.0:qend_min=106.0:qend_std=27.300793639257694:qend_sum=392.0:qstart_avg=3.3333333333333335:qstart_max=8.0:qstart_min=1.0:qstart_std=4.041451884327381:qstart_sum=10.0:ref_name_counter=RS_GCF_000936425.1_protein.faa_NZ_AVFK01000005.1_170@PF00015_full_PFAM.367.554--3:scovhsp_avg=68.63333333333333:scovhsp_max=81.8:scovhsp_min=56.7:scovhsp_std=12.595369519523167:scovhsp_sum=205.89999999999998:send_avg=153.66666666666666:send_max=154.0:send_min=153.0:send_std=0.5773502691896258:send_sum=461.0:sstart_avg=26.333333333333332:sstart_max=49.0:sstart_min=1.0:sstart_std=24.11085509336683:sstart_sum=79.0],((59ce4aac-b295-48b9-91b2-229ee8c005f2_5@MCPsignal.121.264:5e-09[&&NHX:Sample=rhizpot1:Type=capture:besthit=90.2:bitscore=216.0:capture_class=c__Bacilli:capture_domain=d__Bacteria:capture_family=f__Paenibacillaceae:capture_genus=g__Saccharibacillus:capture_order=o__Paenibacillales:capture_phylum=p__Firmicutes:capture_species=s__Saccharibacillus sp002205895:evalue=2.91e-72:gapopen=0.0:heptad=MCP-38H:length=143.0:mismatch=14.0:qcovhsp=100.0:qend=143.0:qstart=1.0:ref_name=RS_GCF_000936425.1_protein.faa_NZ_AVFK01000005.1_170@PF00015_full_PFAM.367.554:scovhsp=76.5:send=153.0:sstart=11.0],((a947ce96-d3c3-454d-873c-ae890a249510_3@MCPsignal.207.344:5e-09[&&NHX:Sample=rhizpot1:Type=capture:capture_class=c__Gammaproteobacteria:capture_domain=d__Bacteria:capture_family=f__Pseudomonadaceae:capture_genus=g__Pseudomonas_E:capture_order=o__Pseudomonadales:capture_phylum=p__Proteobacteria:capture_species=s__Pseudomonas_E sp002979555:heptad=MCP-38H],c207c2a3-fbba-4394-bd2f-462a37130de5_3@MCPsignal.225.385:5e-09[&&NHX:Sample=rhizpot1:Type=capture:besthit=88.2:bitscore=224.0:capture_class=c__Gammaproteobacteria:capture_domain=d__Bacteria:capture_family=f__Pseudomonadaceae:capture_genus=g__Pseudomonas_E:capture_order=o__Pseudomonadales:capture_phylum=p__Proteobacteria:capture_species=s__Pseudomonas_E sp002979555:evalue=1.81e-75:gapopen=0.0:heptad=MCP-38H:length=153.0:mismatch=18.0:qcovhsp=95.6:qend=160.0:qstart=8.0:ref_name=RS_GCF_000936425.1_protein.faa_NZ_AVFK01000005.1_170@PF00015_full_PFAM.367.554:scovhsp=81.8:send=153.0:sstart=1.0])0.998:0.0416171[&&NHX:Sample_counter=rhizpot1--2:Type_counter=capture--2:besthit_avg=88.2:besthit_max=88.2:besthit_min=88.2:besthit_std=0:besthit_sum=88.2:bitscore_avg=224.0:bitscore_max=224.0:bitscore_min=224.0:bitscore_std=0:bitscore_sum=224.0:capture_class_counter=c__Gammaproteobacteria--2:capture_domain_counter=d__Bacteria--2:capture_family_counter=f__Pseudomonadaceae--2:capture_genus_counter=g__Pseudomonas_E--2:capture_order_counter=o__Pseudomonadales--2:capture_phylum_counter=p__Proteobacteria--2:capture_species_counter=s__Pseudomonas_E sp002979555--2:evalue_avg=1.81e-75:evalue_max=1.81e-75:evalue_min=1.81e-75:evalue_std=0:evalue_sum=1.81e-75:gapopen_avg=0.0:gapopen_max=0.0:gapopen_min=0.0:gapopen_std=0:gapopen_sum=0.0:gtdb_class_counter=:gtdb_domain_counter=:gtdb_family_counter=:gtdb_genus_counter=:gtdb_order_counter=:gtdb_phylum_counter=:gtdb_species_counter=:heptad_counter=MCP-38H--2:lbd_counter=:length_avg=153.0:length_max=153.0:length_min=153.0:length_std=0:length_sum=153.0:mismatch_avg=18.0:mismatch_max=18.0:mismatch_min=18.0:mismatch_std=0:mismatch_sum=18.0:name=N760801:qcovhsp_avg=95.6:qcovhsp_max=95.6:qcovhsp_min=95.6:qcovhsp_std=0:qcovhsp_sum=95.6:qend_avg=160.0:qend_max=160.0:qend_min=160.0:qend_std=0:qend_sum=160.0:qstart_avg=8.0:qstart_max=8.0:qstart_min=8.0:qstart_std=0:qstart_sum=8.0:ref_name_counter=RS_GCF_000936425.1_protein.faa_NZ_AVFK01000005.1_170@PF00015_full_PFAM.367.554--1:scovhsp_avg=81.8:scovhsp_max=81.8:scovhsp_min=81.8:scovhsp_std=0:scovhsp_sum=81.8:send_avg=153.0:send_max=153.0:send_min=153.0:send_std=0:send_sum=153.0:sstart_avg=1.0:sstart_max=1.0:sstart_min=1.0:sstart_std=0:sstart_sum=1.0],(0fc7f603-62dc-4bde-8a3c-1c4c8bc733ae_6@MCPsignal.16.117:0.00705583[&&NHX:Sample=rhizpot1:Type=capture:besthit=88.2:bitscore=147.0:capture_class=c__Alphaproteobacteria:capture_domain=d__Bacteria:capture_family=f__Sphingomonadaceae:capture_genus=g__Novosphingobium:capture_order=o__Sphingomonadales:capture_phylum=p__Proteobacteria:capture_species=s__Novosphingobium taihuense:evalue=6.08e-46:gapopen=1.0:heptad=MCP-38H:length=102.0:mismatch=11.0:qcovhsp=100.0:qend=101.0:qstart=1.0:ref_name=RS_GCF_000936425.1_protein.faa_NZ_AVFK01000005.1_170@PF00015_full_PFAM.367.554:scovhsp=54.5:send=154.0:sstart=53.0],(8e5359e1-84ce-4af9-884a-effa45b59e5e_5@MCPsignal.19.161:0[&&NHX:Sample=rhizpot1:Type=capture:besthit=90.1:bitscore=214.0:capture_class=c__Gammaproteobacteria:capture_domain=d__Bacteria:capture_family=f__Rhodocyclaceae:capture_genus=g__Thauera:capture_order=o__Burkholderiales:capture_phylum=p__Proteobacteria:capture_species=s__Thauera humireducens:evalue=1.13e-71:gapopen=0.0:heptad=MCP-38H:length=142.0:mismatch=14.0:qcovhsp=100.0:qend=142.0:qstart=1.0:ref_name=RS_GCF_000936425.1_protein.faa_NZ_AVFK01000005.1_170@PF00015_full_PFAM.367.554:scovhsp=75.9:send=153.0:sstart=12.0],2e25d5fb-3708-5c22-90a4-6b8ae1bd4228_4@MCPsignal.24.166:0[&&NHX:Sample=rhizpot1:Type=capture:besthit=90.1:bitscore=214.0:capture_class=c__Gammaproteobacteria:capture_domain=d__Bacteria:capture_family=f__Rhodocyclaceae:capture_genus=g__Thauera:capture_order=o__Burkholderiales:capture_phylum=p__Proteobacteria:capture_species=s__Thauera humireducens:evalue=1.13e-71:gapopen=0.0:heptad=MCP-38H:length=142.0:mismatch=14.0:qcovhsp=100.0:qend=142.0:qstart=1.0:ref_name=RS_GCF_000936425.1_protein.faa_NZ_AVFK01000005.1_170@PF00015_full_PFAM.367.554:scovhsp=75.9:send=153.0:sstart=12.0]):5e-09[&&NHX:Sample_counter=rhizpot1--2:Type_counter=capture--2:besthit_avg=90.1:besthit_max=90.1:besthit_min=90.1:besthit_std=0.0:besthit_sum=180.2:bitscore_avg=214.0:bitscore_max=214.0:bitscore_min=214.0:bitscore_std=0.0:bitscore_sum=428.0:capture_class_counter=c__Gammaproteobacteria--2:capture_domain_counter=d__Bacteria--2:capture_family_counter=f__Rhodocyclaceae--2:capture_genus_counter=g__Thauera--2:capture_order_counter=o__Burkholderiales--2:capture_phylum_counter=p__Proteobacteria--2:capture_species_counter=s__Thauera humireducens--2:evalue_avg=1.13e-71:evalue_max=1.13e-71:evalue_min=1.13e-71:evalue_std=0.0:evalue_sum=2.26e-71:gapopen_avg=0.0:gapopen_max=0.0:gapopen_min=0.0:gapopen_std=0.0:gapopen_sum=0.0:gtdb_class_counter=:gtdb_domain_counter=:gtdb_family_counter=:gtdb_genus_counter=:gtdb_order_counter=:gtdb_phylum_counter=:gtdb_species_counter=:heptad_counter=MCP-38H--2:lbd_counter=:length_avg=142.0:length_max=142.0:length_min=142.0:length_std=0.0:length_sum=284.0:mismatch_avg=14.0:mismatch_max=14.0:mismatch_min=14.0:mismatch_std=0.0:mismatch_sum=28.0:name=N760805:qcovhsp_avg=100.0:qcovhsp_max=100.0:qcovhsp_min=100.0:qcovhsp_std=0.0:qcovhsp_sum=200.0:qend_avg=142.0:qend_max=142.0:qend_min=142.0:qend_std=0.0:qend_sum=284.0:qstart_avg=1.0:qstart_max=1.0:qstart_min=1.0:qstart_std=0.0:qstart_sum=2.0:ref_name_counter=RS_GCF_000936425.1_protein.faa_NZ_AVFK01000005.1_170@PF00015_full_PFAM.367.554--2:scovhsp_avg=75.9:scovhsp_max=75.9:scovhsp_min=75.9:scovhsp_std=0.0:scovhsp_sum=151.8:send_avg=153.0:send_max=153.0:send_min=153.0:send_std=0.0:send_sum=306.0:sstart_avg=12.0:sstart_max=12.0:sstart_min=12.0:sstart_std=0.0:sstart_sum=24.0])0:5e-09[&&NHX:Sample_counter=rhizpot1--3:Type_counter=capture--3:besthit_avg=89.46666666666665:besthit_max=90.1:besthit_min=88.2:besthit_std=1.096965511460284:besthit_sum=268.4:bitscore_avg=191.66666666666666:bitscore_max=214.0:bitscore_min=147.0:bitscore_std=38.68246803570492:bitscore_sum=575.0:capture_class_counter=c__Alphaproteobacteria--1||c__Gammaproteobacteria--2:capture_domain_counter=d__Bacteria--3:capture_family_counter=f__Rhodocyclaceae--2||f__Sphingomonadaceae--1:capture_genus_counter=g__Novosphingobium--1||g__Thauera--2:capture_order_counter=o__Burkholderiales--2||o__Sphingomonadales--1:capture_phylum_counter=p__Proteobacteria--3:capture_species_counter=s__Novosphingobium taihuense--1||s__Thauera humireducens--2:evalue_avg=2.026666666666667e-46:evalue_max=6.08e-46:evalue_min=1.13e-71:evalue_std=3.510289636672925e-46:evalue_sum=6.08e-46:gapopen_avg=0.3333333333333333:gapopen_max=1.0:gapopen_min=0.0:gapopen_std=0.5773502691896258:gapopen_sum=1.0:gtdb_class_counter=:gtdb_domain_counter=:gtdb_family_counter=:gtdb_genus_counter=:gtdb_order_counter=:gtdb_phylum_counter=:gtdb_species_counter=:heptad_counter=MCP-38H--3:lbd_counter=:length_avg=128.66666666666666:length_max=142.0:length_min=102.0:length_std=23.094010767585033:length_sum=386.0:mismatch_avg=13.0:mismatch_max=14.0:mismatch_min=11.0:mismatch_std=1.7320508075688772:mismatch_sum=39.0:name=N760806:qcovhsp_avg=100.0:qcovhsp_max=100.0:qcovhsp_min=100.0:qcovhsp_std=0.0:qcovhsp_sum=300.0:qend_avg=128.33333333333334:qend_max=142.0:qend_min=101.0:qend_std=23.671361036774655:qend_sum=385.0:qstart_avg=1.0:qstart_max=1.0:qstart_min=1.0:qstart_std=0.0:qstart_sum=3.0:ref_name_counter=RS_GCF_000936425.1_protein.faa_NZ_AVFK01000005.1_170@PF00015_full_PFAM.367.554--3:scovhsp_avg=68.76666666666667:scovhsp_max=75.9:scovhsp_min=54.5:scovhsp_std=12.355295760657995:scovhsp_sum=206.3:send_avg=153.33333333333334:send_max=154.0:send_min=153.0:send_std=0.5773502691896258:send_sum=460.0:sstart_avg=25.666666666666668:sstart_max=53.0:sstart_min=12.0:sstart_std=23.671361036774655:sstart_sum=77.0])0:6e-09[&&NHX:Sample_counter=rhizpot1--5:Type_counter=capture--5:besthit_avg=89.14999999999999:besthit_max=90.1:besthit_min=88.2:besthit_std=1.096965511460284:besthit_sum=356.59999999999997:bitscore_avg=199.75:bitscore_max=224.0:bitscore_min=147.0:bitscore_std=35.48121568755314:bitscore_sum=799.0:capture_class_counter=c__Alphaproteobacteria--1||c__Gammaproteobacteria--4:capture_domain_counter=d__Bacteria--5:capture_family_counter=f__Pseudomonadaceae--2||f__Rhodocyclaceae--2||f__Sphingomonadaceae--1:capture_genus_counter=g__Novosphingobium--1||g__Pseudomonas_E--2||g__Thauera--2:capture_order_counter=o__Burkholderiales--2||o__Pseudomonadales--2||o__Sphingomonadales--1:capture_phylum_counter=p__Proteobacteria--5:capture_species_counter=s__Novosphingobium taihuense--1||s__Pseudomonas_E sp002979555--2||s__Thauera humireducens--2:evalue_avg=1.52e-46:evalue_max=6.08e-46:evalue_min=1.81e-75:evalue_std=3.04e-46:evalue_sum=6.08e-46:gapopen_avg=0.25:gapopen_max=1.0:gapopen_min=0.0:gapopen_std=0.5:gapopen_sum=1.0:gtdb_class_counter=:gtdb_domain_counter=:gtdb_family_counter=:gtdb_genus_counter=:gtdb_order_counter=:gtdb_phylum_counter=:gtdb_species_counter=:heptad_counter=MCP-38H--5:lbd_counter=:length_avg=134.75:length_max=153.0:length_min=102.0:length_std=22.440662497647732:length_sum=539.0:mismatch_avg=14.25:mismatch_max=18.0:mismatch_min=11.0:mismatch_std=2.8722813232690143:mismatch_sum=57.0:name=N760807:qcovhsp_avg=98.9:qcovhsp_max=100.0:qcovhsp_min=95.6:qcovhsp_std=2.2000000000000024:qcovhsp_sum=395.6:qend_avg=136.25:qend_max=160.0:qend_min=101.0:qend_std=24.984995497297973:qend_sum=545.0:qstart_avg=2.75:qstart_max=8.0:qstart_min=1.0:qstart_std=3.5:qstart_sum=11.0:ref_name_counter=RS_GCF_000936425.1_protein.faa_NZ_AVFK01000005.1_170@PF00015_full_PFAM.367.554--4:scovhsp_avg=72.025:scovhsp_max=81.8:scovhsp_min=54.5:scovhsp_std=12.009822368933412:scovhsp_sum=288.1:send_avg=153.25:send_max=154.0:send_min=153.0:send_std=0.5:send_sum=613.0:sstart_avg=19.5:sstart_max=53.0:sstart_min=1.0:sstart_std=22.92742171869019:sstart_sum=78.0])0.961:5e-09[&&NHX:Sample_counter=rhizpot1--6:Type_counter=capture--6:besthit_avg=89.36:besthit_max=90.2:besthit_min=88.2:besthit_std=1.0597169433391134:besthit_sum=446.8:bitscore_avg=203.0:bitscore_max=224.0:bitscore_min=147.0:bitscore_std=31.575306807693888:bitscore_sum=1015.0:capture_class_counter=c__Alphaproteobacteria--1||c__Bacilli--1||c__Gammaproteobacteria--4:capture_domain_counter=d__Bacteria--6:capture_family_counter=f__Paenibacillaceae--1||f__Pseudomonadaceae--2||f__Rhodocyclaceae--2||f__Sphingomonadaceae--1:capture_genus_counter=g__Novosphingobium--1||g__Pseudomonas_E--2||g__Saccharibacillus--1||g__Thauera--2:capture_order_counter=o__Burkholderiales--2||o__Paenibacillales--1||o__Pseudomonadales--2||o__Sphingomonadales--1:capture_phylum_counter=p__Firmicutes--1||p__Proteobacteria--5:capture_species_counter=s__Novosphingobium taihuense--1||s__Pseudomonas_E sp002979555--2||s__Saccharibacillus sp002205895--1||s__Thauera humireducens--2:evalue_avg=1.216e-46:evalue_max=6.08e-46:evalue_min=1.81e-75:evalue_std=2.719058660639744e-46:evalue_sum=6.08e-46:gapopen_avg=0.2:gapopen_max=1.0:gapopen_min=0.0:gapopen_std=0.447213595499958:gapopen_sum=1.0:gtdb_class_counter=:gtdb_domain_counter=:gtdb_family_counter=:gtdb_genus_counter=:gtdb_order_counter=:gtdb_phylum_counter=:gtdb_species_counter=:heptad_counter=MCP-38H--6:lbd_counter=:length_avg=136.4:length_max=153.0:length_min=102.0:length_std=19.781304304822775:length_sum=682.0:mismatch_avg=14.2:mismatch_max=18.0:mismatch_min=11.0:mismatch_std=2.4899799195977463:mismatch_sum=71.0:name=N760808:qcovhsp_avg=99.12:qcovhsp_max=100.0:qcovhsp_min=95.6:qcovhsp_std=1.9677398201998175:qcovhsp_sum=495.6:qend_avg=137.6:qend_max=160.0:qend_min=101.0:qend_std=21.84719661649979:qend_sum=688.0:qstart_avg=2.4:qstart_max=8.0:qstart_min=1.0:qstart_std=3.1304951684997055:qstart_sum=12.0:ref_name_counter=RS_GCF_000936425.1_protein.faa_NZ_AVFK01000005.1_170@PF00015_full_PFAM.367.554--5:scovhsp_avg=72.92:scovhsp_max=81.8:scovhsp_min=54.5:scovhsp_std=10.591600445636155:scovhsp_sum=364.6:send_avg=153.2:send_max=154.0:send_min=153.0:send_std=0.4472135954999579:send_sum=766.0:sstart_avg=17.8:sstart_max=53.0:sstart_min=1.0:sstart_std=20.216330032921405:sstart_sum=89.0],f5956458-3486-4ea4-bd00-8011ec4d14c3_4@MCPsignal.47.206:5e-09[&&NHX:Sample=rhizpot1:Type=capture:besthit=89.5:bitscore=228.0:capture_class=c__Gammaproteobacteria:capture_domain=d__Bacteria:capture_family=f__Aquaspirillaceae:capture_genus=g__Microvirgula:capture_order=o__Burkholderiales:capture_phylum=p__Proteobacteria:capture_species=s__Microvirgula aerodenitrificans:evalue=1.05e-76:gapopen=0.0:heptad=MCP-38H:length=153.0:mismatch=16.0:qcovhsp=96.2:qend=159.0:qstart=7.0:ref_name=RS_GCF_000936425.1_protein.faa_NZ_AVFK01000005.1_170@PF00015_full_PFAM.367.554:scovhsp=81.8:send=153.0:sstart=1.0])0:6e-09[&&NHX:Sample_counter=rhizpot1--7:Type_counter=capture--7:besthit_avg=89.38333333333334:besthit_max=90.2:besthit_min=88.2:besthit_std=0.9495613022162718:besthit_sum=536.3000000000001:bitscore_avg=207.16666666666666:bitscore_max=228.0:bitscore_min=147.0:bitscore_std=30.029430009020594:bitscore_sum=1243.0:capture_class_counter=c__Alphaproteobacteria--1||c__Bacilli--1||c__Gammaproteobacteria--5:capture_domain_counter=d__Bacteria--7:capture_family_counter=f__Aquaspirillaceae--1||f__Paenibacillaceae--1||f__Pseudomonadaceae--2||f__Rhodocyclaceae--2||f__Sphingomonadaceae--1:capture_genus_counter=g__Microvirgula--1||g__Novosphingobium--1||g__Pseudomonas_E--2||g__Saccharibacillus--1||g__Thauera--2:capture_order_counter=o__Burkholderiales--3||o__Paenibacillales--1||o__Pseudomonadales--2||o__Sphingomonadales--1:capture_phylum_counter=p__Firmicutes--1||p__Proteobacteria--6:capture_species_counter=s__Microvirgula aerodenitrificans--1||s__Novosphingobium taihuense--1||s__Pseudomonas_E sp002979555--2||s__Saccharibacillus sp002205895--1||s__Thauera humireducens--2:evalue_avg=1.0133333333333334e-46:evalue_max=6.08e-46:evalue_min=1.05e-76:evalue_std=2.4821496060202873e-46:evalue_sum=6.08e-46:gapopen_avg=0.16666666666666666:gapopen_max=1.0:gapopen_min=0.0:gapopen_std=0.408248290463863:gapopen_sum=1.0:gtdb_class_counter=:gtdb_domain_counter=:gtdb_family_counter=:gtdb_genus_counter=:gtdb_order_counter=:gtdb_phylum_counter=:gtdb_species_counter=:heptad_counter=MCP-38H--7:lbd_counter=:length_avg=139.16666666666666:length_max=153.0:length_min=102.0:length_std=18.946415668053593:length_sum=835.0:mismatch_avg=14.5:mismatch_max=18.0:mismatch_min=11.0:mismatch_std=2.345207879911715:mismatch_sum=87.0:name=N760810:qcovhsp_avg=98.63333333333333:qcovhsp_max=100.0:qcovhsp_min=95.6:qcovhsp_std=2.1257155657958267:qcovhsp_sum=591.8:qend_avg=141.16666666666666:qend_max=160.0:qend_min=101.0:qend_std=21.404828115793563:qend_sum=847.0:qstart_avg=3.1666666666666665:qstart_max=8.0:qstart_min=1.0:qstart_std=3.3714487489307423:qstart_sum=19.0:ref_name_counter=RS_GCF_000936425.1_protein.faa_NZ_AVFK01000005.1_170@PF00015_full_PFAM.367.554--6:scovhsp_avg=74.4:scovhsp_max=81.8:scovhsp_min=54.5:scovhsp_std=10.143372220321996:scovhsp_sum=446.40000000000003:send_avg=153.16666666666666:send_max=154.0:send_min=153.0:send_std=0.408248290463863:send_sum=919.0:sstart_avg=15.0:sstart_max=53.0:sstart_min=1.0:sstart_std=19.339079605813716:sstart_sum=90.0])0.875:5e-09[&&NHX:Sample_counter=rhizpot1--10||rhizpot3--1:Type_counter=capture--11:besthit_avg=89.23333333333333:besthit_max=90.5:besthit_min=87.6:besthit_std=1.0723805294763602:besthit_sum=803.1:bitscore_avg=200.77777777777777:bitscore_max=228.0:bitscore_min=147.0:bitscore_std=30.1901381984986:bitscore_sum=1807.0:capture_class_counter=c__Alphaproteobacteria--2||c__Bacilli--1||c__Gammaproteobacteria--8:capture_domain_counter=d__Bacteria--11:capture_family_counter=f__Aquaspirillaceae--1||f__Burkholderiaceae--2||f__Paenibacillaceae--1||f__Pseudomonadaceae--3||f__Rhizobiaceae--1||f__Rhodocyclaceae--2||f__Sphingomonadaceae--1:capture_genus_counter=g__Acidovorax--1||g__Aquabacterium--1||g__Microvirgula--1||g__Novosphingobium--1||g__Pseudomonas_E--3||g__Rhizobium--1||g__Saccharibacillus--1||g__Thauera--2:capture_order_counter=o__Burkholderiales--5||o__Paenibacillales--1||o__Pseudomonadales--3||o__Rhizobiales--1||o__Sphingomonadales--1:capture_phylum_counter=p__Firmicutes--1||p__Proteobacteria--10:capture_species_counter=s__Acidovorax carolinensis--1||s__Aquabacterium sp002339015--1||s__Microvirgula aerodenitrificans--1||s__Novosphingobium taihuense--1||s__Pseudomonas_E sp002979555--2||s__Pseudomonas_E synxantha_A--1||s__Rhizobium lusitanum_D--1||s__Saccharibacillus sp002205895--1||s__Thauera humireducens--2:evalue_avg=6.757444444444445e-47:evalue_max=6.08e-46:evalue_min=1.05e-76:evalue_std=2.026595911319713e-46:evalue_sum=6.081700000000001e-46:gapopen_avg=0.1111111111111111:gapopen_max=1.0:gapopen_min=0.0:gapopen_std=0.3333333333333333:gapopen_sum=1.0:gtdb_class_counter=:gtdb_domain_counter=:gtdb_family_counter=:gtdb_genus_counter=:gtdb_order_counter=:gtdb_phylum_counter=:gtdb_species_counter=:heptad_counter=MCP-38H--11:lbd_counter=:length_avg=135.55555555555554:length_max=153.0:length_min=102.0:length_std=19.818621994926332:length_sum=1220.0:mismatch_avg=14.444444444444445:mismatch_max=19.0:mismatch_min=11.0:mismatch_std=2.7436796055257213:mismatch_sum=130.0:name=N760811:qcovhsp_avg=98.60000000000001:qcovhsp_max=100.0:qcovhsp_min=95.6:qcovhsp_std=2.1071307505705494:qcovhsp_sum=887.4000000000001:qend_avg=137.66666666666666:qend_max=160.0:qend_min=101.0:qend_std=22.36626924634504:qend_sum=1239.0:qstart_avg=3.2222222222222223:qstart_max=8.0:qstart_min=1.0:qstart_std=3.3458099833141217:qstart_sum=29.0:ref_name_counter=RS_GCF_000936425.1_protein.faa_NZ_AVFK01000005.1_170@PF00015_full_PFAM.367.554--9:scovhsp_avg=72.47777777777777:scovhsp_max=81.8:scovhsp_min=54.5:scovhsp_std=10.596199528342433:scovhsp_sum=652.3:send_avg=153.33333333333334:send_max=154.0:send_min=153.0:send_std=0.5:send_sum=1380.0:sstart_avg=18.77777777777778:sstart_max=53.0:sstart_min=1.0:sstart_std=20.277929984208065:sstart_sum=169.0],(3e943b20-356e-5ffb-91ce-0248780c21e7_3@MCPsignal.88.245:0.0341132[&&NHX:Sample=rhizpot1:Type=capture:capture_class=c__Bacilli:capture_domain=d__Bacteria:capture_family=f__Paenibacillaceae:capture_genus=g__Saccharibacillus:capture_order=o__Paenibacillales:capture_phylum=p__Firmicutes:capture_species=s__Saccharibacillus sp002205895:heptad=MCP-38H],(2cc6aa6f-82cd-40a2-9e42-f81e3de1acaa_3@MCPsignal.23.183:0[&&NHX:Sample=rhizpot1:Type=capture:besthit=89.5:bitscore=228.0:capture_class=c__Bacilli:capture_domain=d__Bacteria:capture_family=f__Paenibacillaceae:capture_genus=g__Saccharibacillus:capture_order=o__Paenibacillales:capture_phylum=p__Firmicutes:capture_species=s__Saccharibacillus sp002205895:evalue=1.1e-76:gapopen=0.0:heptad=MCP-38H:length=153.0:mismatch=16.0:qcovhsp=95.6:qend=160.0:qstart=8.0:ref_name=RS_GCF_000936425.1_protein.faa_NZ_AVFK01000005.1_170@PF00015_full_PFAM.367.554:scovhsp=81.8:send=153.0:sstart=1.0],cd93ab3d-36ea-43ea-8b64-8ffbfb87b7f3_2@MCPsignal.31.191:0[&&NHX:Sample=rhizpot3:Type=capture:besthit=89.5:bitscore=228.0:capture_class=c__Vicinamibacteria:capture_domain=d__Bacteria:capture_family=f__Vicinamibacteraceae:capture_genus=g__Luteitalea:capture_order=o__Vicinamibacterales:capture_phylum=p__Acidobacteriota:capture_species=s__Luteitalea sp001464065:evalue=1.1e-76:gapopen=0.0:heptad=MCP-38H:length=153.0:mismatch=16.0:qcovhsp=95.6:qend=160.0:qstart=8.0:ref_name=RS_GCF_000936425.1_protein.faa_NZ_AVFK01000005.1_170@PF00015_full_PFAM.367.554:scovhsp=81.8:send=153.0:sstart=1.0]):5e-09[&&NHX:Sample_counter=rhizpot1--1||rhizpot3--1:Type_counter=capture--2:besthit_avg=89.5:besthit_max=89.5:besthit_min=89.5:besthit_std=0.0:besthit_sum=179.0:bitscore_avg=228.0:bitscore_max=228.0:bitscore_min=228.0:bitscore_std=0.0:bitscore_sum=456.0:capture_class_counter=c__Bacilli--1||c__Vicinamibacteria--1:capture_domain_counter=d__Bacteria--2:capture_family_counter=f__Paenibacillaceae--1||f__Vicinamibacteraceae--1:capture_genus_counter=g__Luteitalea--1||g__Saccharibacillus--1:capture_order_counter=o__Paenibacillales--1||o__Vicinamibacterales--1:capture_phylum_counter=p__Acidobacteriota--1||p__Firmicutes--1:capture_species_counter=s__Luteitalea sp001464065--1||s__Saccharibacillus sp002205895--1:evalue_avg=1.1e-76:evalue_max=1.1e-76:evalue_min=1.1e-76:evalue_std=0.0:evalue_sum=2.2e-76:gapopen_avg=0.0:gapopen_max=0.0:gapopen_min=0.0:gapopen_std=0.0:gapopen_sum=0.0:gtdb_class_counter=:gtdb_domain_counter=:gtdb_family_counter=:gtdb_genus_counter=:gtdb_order_counter=:gtdb_phylum_counter=:gtdb_species_counter=:heptad_counter=MCP-38H--2:lbd_counter=:length_avg=153.0:length_max=153.0:length_min=153.0:length_std=0.0:length_sum=306.0:mismatch_avg=16.0:mismatch_max=16.0:mismatch_min=16.0:mismatch_std=0.0:mismatch_sum=32.0:name=N760815:qcovhsp_avg=95.6:qcovhsp_max=95.6:qcovhsp_min=95.6:qcovhsp_std=0.0:qcovhsp_sum=191.2:qend_avg=160.0:qend_max=160.0:qend_min=160.0:qend_std=0.0:qend_sum=320.0:qstart_avg=8.0:qstart_max=8.0:qstart_min=8.0:qstart_std=0.0:qstart_sum=16.0:ref_name_counter=RS_GCF_000936425.1_protein.faa_NZ_AVFK01000005.1_170@PF00015_full_PFAM.367.554--2:scovhsp_avg=81.8:scovhsp_max=81.8:scovhsp_min=81.8:scovhsp_std=0.0:scovhsp_sum=163.6:send_avg=153.0:send_max=153.0:send_min=153.0:send_std=0.0:send_sum=306.0:sstart_avg=1.0:sstart_max=1.0:sstart_min=1.0:sstart_std=0.0:sstart_sum=2.0])0:5e-09[&&NHX:Sample_counter=rhizpot1--2||rhizpot3--1:Type_counter=capture--3:besthit_avg=89.5:besthit_max=89.5:besthit_min=89.5:besthit_std=0.0:besthit_sum=179.0:bitscore_avg=228.0:bitscore_max=228.0:bitscore_min=228.0:bitscore_std=0.0:bitscore_sum=456.0:capture_class_counter=c__Bacilli--2||c__Vicinamibacteria--1:capture_domain_counter=d__Bacteria--3:capture_family_counter=f__Paenibacillaceae--2||f__Vicinamibacteraceae--1:capture_genus_counter=g__Luteitalea--1||g__Saccharibacillus--2:capture_order_counter=o__Paenibacillales--2||o__Vicinamibacterales--1:capture_phylum_counter=p__Acidobacteriota--1||p__Firmicutes--2:capture_species_counter=s__Luteitalea sp001464065--1||s__Saccharibacillus sp002205895--2:evalue_avg=1.1e-76:evalue_max=1.1e-76:evalue_min=1.1e-76:evalue_std=0.0:evalue_sum=2.2e-76:gapopen_avg=0.0:gapopen_max=0.0:gapopen_min=0.0:gapopen_std=0.0:gapopen_sum=0.0:gtdb_class_counter=:gtdb_domain_counter=:gtdb_family_counter=:gtdb_genus_counter=:gtdb_order_counter=:gtdb_phylum_counter=:gtdb_species_counter=:heptad_counter=MCP-38H--3:lbd_counter=:length_avg=153.0:length_max=153.0:length_min=153.0:length_std=0.0:length_sum=306.0:mismatch_avg=16.0:mismatch_max=16.0:mismatch_min=16.0:mismatch_std=0.0:mismatch_sum=32.0:name=N760816:qcovhsp_avg=95.6:qcovhsp_max=95.6:qcovhsp_min=95.6:qcovhsp_std=0.0:qcovhsp_sum=191.2:qend_avg=160.0:qend_max=160.0:qend_min=160.0:qend_std=0.0:qend_sum=320.0:qstart_avg=8.0:qstart_max=8.0:qstart_min=8.0:qstart_std=0.0:qstart_sum=16.0:ref_name_counter=RS_GCF_000936425.1_protein.faa_NZ_AVFK01000005.1_170@PF00015_full_PFAM.367.554--2:scovhsp_avg=81.8:scovhsp_max=81.8:scovhsp_min=81.8:scovhsp_std=0.0:scovhsp_sum=163.6:send_avg=153.0:send_max=153.0:send_min=153.0:send_std=0.0:send_sum=306.0:sstart_avg=1.0:sstart_max=1.0:sstart_min=1.0:sstart_std=0.0:sstart_sum=2.0])0.732:5e-09[&&NHX:Sample_counter=rhizpot1--12||rhizpot3--2:Type_counter=capture--14:besthit_avg=89.28181818181818:besthit_max=90.5:besthit_min=87.6:besthit_std=0.9652131182471375:besthit_sum=982.1:bitscore_avg=205.72727272727272:bitscore_max=228.0:bitscore_min=147.0:bitscore_std=29.16193035137046:bitscore_sum=2263.0:capture_class_counter=c__Alphaproteobacteria--2||c__Bacilli--3||c__Gammaproteobacteria--8||c__Vicinamibacteria--1:capture_domain_counter=d__Bacteria--14:capture_family_counter=f__Aquaspirillaceae--1||f__Burkholderiaceae--2||f__Paenibacillaceae--3||f__Pseudomonadaceae--3||f__Rhizobiaceae--1||f__Rhodocyclaceae--2||f__Sphingomonadaceae--1||f__Vicinamibacteraceae--1:capture_genus_counter=g__Acidovorax--1||g__Aquabacterium--1||g__Luteitalea--1||g__Microvirgula--1||g__Novosphingobium--1||g__Pseudomonas_E--3||g__Rhizobium--1||g__Saccharibacillus--3||g__Thauera--2:capture_order_counter=o__Burkholderiales--5||o__Paenibacillales--3||o__Pseudomonadales--3||o__Rhizobiales--1||o__Sphingomonadales--1||o__Vicinamibacterales--1:capture_phylum_counter=p__Acidobacteriota--1||p__Firmicutes--3||p__Proteobacteria--10:capture_species_counter=s__Acidovorax carolinensis--1||s__Aquabacterium sp002339015--1||s__Luteitalea sp001464065--1||s__Microvirgula aerodenitrificans--1||s__Novosphingobium taihuense--1||s__Pseudomonas_E sp002979555--2||s__Pseudomonas_E synxantha_A--1||s__Rhizobium lusitanum_D--1||s__Saccharibacillus sp002205895--3||s__Thauera humireducens--2:evalue_avg=5.528818181818182e-47:evalue_max=6.08e-46:evalue_min=1.05e-76:evalue_std=1.8331377890481567e-46:evalue_sum=6.081700000000001e-46:gapopen_avg=0.09090909090909091:gapopen_max=1.0:gapopen_min=0.0:gapopen_std=0.30151134457776363:gapopen_sum=1.0:gtdb_class_counter=:gtdb_domain_counter=:gtdb_family_counter=:gtdb_genus_counter=:gtdb_order_counter=:gtdb_phylum_counter=:gtdb_species_counter=:heptad_counter=MCP-38H--14:lbd_counter=:length_avg=138.72727272727272:length_max=153.0:length_min=102.0:length_std=19.079260515496447:length_sum=1526.0:mismatch_avg=14.727272727272727:mismatch_max=19.0:mismatch_min=11.0:mismatch_std=2.5334130768948473:mismatch_sum=162.0:name=N760817:qcovhsp_avg=98.05454545454545:qcovhsp_max=100.0:qcovhsp_min=95.6:qcovhsp_std=2.241590344538288:qcovhsp_sum=1078.6:qend_avg=141.72727272727272:qend_max=160.0:qend_min=101.0:qend_std=21.95035721390843:qend_sum=1559.0:qstart_avg=4.090909090909091:qstart_max=8.0:qstart_min=1.0:qstart_std=3.562430222602134:qstart_sum=45.0:ref_name_counter=RS_GCF_000936425.1_protein.faa_NZ_AVFK01000005.1_170@PF00015_full_PFAM.367.554--11:scovhsp_avg=74.17272727272727:scovhsp_max=81.8:scovhsp_min=54.5:scovhsp_std=10.200204989027513:scovhsp_sum=815.9:send_avg=153.27272727272728:send_max=154.0:send_min=153.0:send_std=0.46709936649691375:send_sum=1686.0:sstart_avg=15.545454545454545:sstart_max=53.0:sstart_min=1.0:sstart_std=19.510836150014875:sstart_sum=171.0])0.704:1.8e-08[&&NHX:Sample_counter=rhizpot1--13||rhizpot3--2:Type_counter=capture--15:besthit_avg=89.28181818181818:besthit_max=90.5:besthit_min=87.6:besthit_std=0.9652131182471375:besthit_sum=982.1:bitscore_avg=205.72727272727272:bitscore_max=228.0:bitscore_min=147.0:bitscore_std=29.161930351370465:bitscore_sum=2263.0:capture_class_counter=c__Alphaproteobacteria--2||c__Bacilli--3||c__Gammaproteobacteria--9||c__Vicinamibacteria--1:capture_domain_counter=d__Bacteria--15:capture_family_counter=f__Aquaspirillaceae--1||f__Burkholderiaceae--2||f__Paenibacillaceae--3||f__Pseudomonadaceae--3||f__Rhizobiaceae--1||f__Rhodocyclaceae--3||f__Sphingomonadaceae--1||f__Vicinamibacteraceae--1:capture_genus_counter=g__Acidovorax--1||g__Aquabacterium--1||g__Luteitalea--1||g__Microvirgula--1||g__Novosphingobium--1||g__Pseudomonas_E--3||g__Rhizobium--1||g__Saccharibacillus--3||g__Thauera--3:capture_order_counter=o__Burkholderiales--6||o__Paenibacillales--3||o__Pseudomonadales--3||o__Rhizobiales--1||o__Sphingomonadales--1||o__Vicinamibacterales--1:capture_phylum_counter=p__Acidobacteriota--1||p__Firmicutes--3||p__Proteobacteria--11:capture_species_counter=s__Acidovorax carolinensis--1||s__Aquabacterium sp002339015--1||s__Luteitalea sp001464065--1||s__Microvirgula aerodenitrificans--1||s__Novosphingobium taihuense--1||s__Pseudomonas_E sp002979555--2||s__Pseudomonas_E synxantha_A--1||s__Rhizobium lusitanum_D--1||s__Saccharibacillus sp002205895--3||s__Thauera humireducens--3:evalue_avg=5.528818181818182e-47:evalue_max=6.08e-46:evalue_min=1.05e-76:evalue_std=1.8331377890481567e-46:evalue_sum=6.081700000000001e-46:gapopen_avg=0.09090909090909091:gapopen_max=1.0:gapopen_min=0.0:gapopen_std=0.30151134457776363:gapopen_sum=1.0:gtdb_class_counter=:gtdb_domain_counter=:gtdb_family_counter=:gtdb_genus_counter=:gtdb_order_counter=:gtdb_phylum_counter=:gtdb_species_counter=:heptad_counter=MCP-38H--15:lbd_counter=:length_avg=138.72727272727272:length_max=153.0:length_min=102.0:length_std=19.079260515496447:length_sum=1526.0:mismatch_avg=14.727272727272727:mismatch_max=19.0:mismatch_min=11.0:mismatch_std=2.5334130768948473:mismatch_sum=162.0:name=N760818:qcovhsp_avg=98.05454545454545:qcovhsp_max=100.0:qcovhsp_min=95.6:qcovhsp_std=2.241590344538288:qcovhsp_sum=1078.6:qend_avg=141.72727272727272:qend_max=160.0:qend_min=101.0:qend_std=21.95035721390843:qend_sum=1559.0:qstart_avg=4.090909090909091:qstart_max=8.0:qstart_min=1.0:qstart_std=3.562430222602134:qstart_sum=45.0:ref_name_counter=RS_GCF_000936425.1_protein.faa_NZ_AVFK01000005.1_170@PF00015_full_PFAM.367.554--11:scovhsp_avg=74.17272727272727:scovhsp_max=81.8:scovhsp_min=54.5:scovhsp_std=10.200204989027513:scovhsp_sum=815.9:send_avg=153.27272727272728:send_max=154.0:send_min=153.0:send_std=0.46709936649691375:send_sum=1686.0:sstart_avg=15.545454545454545:sstart_max=53.0:sstart_min=1.0:sstart_std=19.510836150014875:sstart_sum=171.0],18f3359f-75c8-4839-886f-b13a5d0a9a2d_3@MCPsignal.132.235:5e-09[&&NHX:Sample=rhizpot1:Type=capture:capture_class=c__Gammaproteobacteria:capture_domain=d__Bacteria:capture_family=f__Burkholderiaceae:capture_genus=g__Acidovorax:capture_order=o__Burkholderiales:capture_phylum=p__Proteobacteria:capture_species=s__Acidovorax carolinensis:heptad=MCP-38H])0.317:0.0132823[&&NHX:Sample_counter=rhizpot1--14||rhizpot3--2:Type_counter=capture--16:besthit_avg=89.28181818181818:besthit_max=90.5:besthit_min=87.6:besthit_std=0.9652131182471375:besthit_sum=982.1:bitscore_avg=205.72727272727272:bitscore_max=228.0:bitscore_min=147.0:bitscore_std=29.161930351370465:bitscore_sum=2263.0:capture_class_counter=c__Alphaproteobacteria--2||c__Bacilli--3||c__Gammaproteobacteria--10||c__Vicinamibacteria--1:capture_domain_counter=d__Bacteria--16:capture_family_counter=f__Aquaspirillaceae--1||f__Burkholderiaceae--3||f__Paenibacillaceae--3||f__Pseudomonadaceae--3||f__Rhizobiaceae--1||f__Rhodocyclaceae--3||f__Sphingomonadaceae--1||f__Vicinamibacteraceae--1:capture_genus_counter=g__Acidovorax--2||g__Aquabacterium--1||g__Luteitalea--1||g__Microvirgula--1||g__Novosphingobium--1||g__Pseudomonas_E--3||g__Rhizobium--1||g__Saccharibacillus--3||g__Thauera--3:capture_order_counter=o__Burkholderiales--7||o__Paenibacillales--3||o__Pseudomonadales--3||o__Rhizobiales--1||o__Sphingomonadales--1||o__Vicinamibacterales--1:capture_phylum_counter=p__Acidobacteriota--1||p__Firmicutes--3||p__Proteobacteria--12:capture_species_counter=s__Acidovorax carolinensis--2||s__Aquabacterium sp002339015--1||s__Luteitalea sp001464065--1||s__Microvirgula aerodenitrificans--1||s__Novosphingobium taihuense--1||s__Pseudomonas_E sp002979555--2||s__Pseudomonas_E synxantha_A--1||s__Rhizobium lusitanum_D--1||s__Saccharibacillus sp002205895--3||s__Thauera humireducens--3:evalue_avg=5.528818181818182e-47:evalue_max=6.08e-46:evalue_min=1.05e-76:evalue_std=1.8331377890481567e-46:evalue_sum=6.081700000000001e-46:gapopen_avg=0.09090909090909091:gapopen_max=1.0:gapopen_min=0.0:gapopen_std=0.30151134457776363:gapopen_sum=1.0:gtdb_class_counter=:gtdb_domain_counter=:gtdb_family_counter=:gtdb_genus_counter=:gtdb_order_counter=:gtdb_phylum_counter=:gtdb_species_counter=:heptad_counter=MCP-38H--16:lbd_counter=:length_avg=138.72727272727272:length_max=153.0:length_min=102.0:length_std=19.079260515496447:length_sum=1526.0:mismatch_avg=14.727272727272727:mismatch_max=19.0:mismatch_min=11.0:mismatch_std=2.5334130768948473:mismatch_sum=162.0:name=N760820:qcovhsp_avg=98.05454545454545:qcovhsp_max=100.0:qcovhsp_min=95.6:qcovhsp_std=2.241590344538288:qcovhsp_sum=1078.6:qend_avg=141.72727272727272:qend_max=160.0:qend_min=101.0:qend_std=21.95035721390843:qend_sum=1559.0:qstart_avg=4.090909090909091:qstart_max=8.0:qstart_min=1.0:qstart_std=3.562430222602134:qstart_sum=45.0:ref_name_counter=RS_GCF_000936425.1_protein.faa_NZ_AVFK01000005.1_170@PF00015_full_PFAM.367.554--11:scovhsp_avg=74.17272727272727:scovhsp_max=81.8:scovhsp_min=54.5:scovhsp_std=10.200204989027513:scovhsp_sum=815.9:send_avg=153.27272727272728:send_max=154.0:send_min=153.0:send_std=0.46709936649691375:send_sum=1686.0:sstart_avg=15.545454545454545:sstart_max=53.0:sstart_min=1.0:sstart_std=19.510836150014875:sstart_sum=171.0])0.836:0.00437348[&&NHX:Sample_counter=rhizpot1--15||rhizpot3--2:Type_counter=capture--17:besthit_avg=89.375:besthit_max=90.5:besthit_min=87.6:besthit_std=0.9752622025057486:besthit_sum=1072.5:bitscore_avg=200.5:bitscore_max=228.0:bitscore_min=143.0:bitscore_std=33.18132004607411:bitscore_sum=2406.0:capture_class_counter=c__Alphaproteobacteria--3||c__Bacilli--3||c__Gammaproteobacteria--10||c__Vicinamibacteria--1:capture_domain_counter=d__Bacteria--17:capture_family_counter=f__Aquaspirillaceae--1||f__Burkholderiaceae--3||f__Magnetospirillaceae--1||f__Paenibacillaceae--3||f__Pseudomonadaceae--3||f__Rhizobiaceae--1||f__Rhodocyclaceae--3||f__Sphingomonadaceae--1||f__Vicinamibacteraceae--1:capture_genus_counter=g__Acidovorax--2||g__Aquabacterium--1||g__Luteitalea--1||g__Microvirgula--1||g__Novosphingobium--1||g__Phaeospirillum--1||g__Pseudomonas_E--3||g__Rhizobium--1||g__Saccharibacillus--3||g__Thauera--3:capture_order_counter=o__Burkholderiales--7||o__Paenibacillales--3||o__Pseudomonadales--3||o__Rhizobiales--1||o__Rhodospirillales--1||o__Sphingomonadales--1||o__Vicinamibacterales--1:capture_phylum_counter=p__Acidobacteriota--1||p__Firmicutes--3||p__Proteobacteria--13:capture_species_counter=s__Acidovorax carolinensis--2||s__Aquabacterium sp002339015--1||s__Luteitalea sp001464065--1||s__Microvirgula aerodenitrificans--1||s__Novosphingobium taihuense--1||s__Phaeospirillum sp903853455--1||s__Pseudomonas_E sp002979555--2||s__Pseudomonas_E synxantha_A--1||s__Rhizobium lusitanum_D--1||s__Saccharibacillus sp002205895--3||s__Thauera humireducens--3:evalue_avg=1.3090141666666667e-45:evalue_max=1.51e-44:evalue_min=1.05e-76:evalue_std=4.346549801713075e-45:evalue_sum=1.570817e-44:gapopen_avg=0.08333333333333333:gapopen_max=1.0:gapopen_min=0.0:gapopen_std=0.28867513459481287:gapopen_sum=1.0:gtdb_class_counter=:gtdb_domain_counter=:gtdb_family_counter=:gtdb_genus_counter=:gtdb_order_counter=:gtdb_phylum_counter=:gtdb_species_counter=:heptad_counter=MCP-38H--17:lbd_counter=:length_avg=135.0:length_max=153.0:length_min=94.0:length_std=22.307764649026662:length_sum=1620.0:mismatch_avg=14.25:mismatch_max=19.0:mismatch_min=9.0:mismatch_std=2.927145677649443:mismatch_sum=171.0:name=N760821:qcovhsp_avg=98.21666666666665:qcovhsp_max=100.0:qcovhsp_min=95.6:qcovhsp_std=2.2098265391956318:qcovhsp_sum=1178.6:qend_avg=137.75:qend_max=160.0:qend_min=94.0:qend_std=25.056753762028094:qend_sum=1653.0:qstart_avg=3.8333333333333335:qstart_max=8.0:qstart_min=1.0:qstart_std=3.5118845842842457:qstart_sum=46.0:ref_name_counter=RS_GCF_000936425.1_protein.faa_NZ_AVFK01000005.1_170@PF00015_full_PFAM.367.554--12:scovhsp_avg=72.18333333333332:scovhsp_max=81.8:scovhsp_min=50.3:scovhsp_std=11.919642561246489:scovhsp_sum=866.1999999999999:send_avg=151.41666666666666:send_max=154.0:send_min=131.0:send_std=6.444988656923981:send_sum=1817.0:sstart_avg=17.416666666666668:sstart_max=53.0:sstart_min=1.0:sstart_std=19.699830794535604:sstart_sum=209.0])0:5e-09[&&NHX:Sample_counter=rhizpot1--19||rhizpot3--3:Type_counter=capture--22:besthit_avg=89.28461538461539:besthit_max=90.5:besthit_min=87.6:besthit_std=0.9889777161680251:besthit_sum=1160.7:bitscore_avg=193.3846153846154:bitscore_max=228.0:bitscore_min=108.0:bitscore_std=40.83409209132826:bitscore_sum=2514.0:capture_class_counter=c__Alphaproteobacteria--5||c__Bacilli--4||c__Clostridia--1||c__Gammaproteobacteria--11||c__Vicinamibacteria--1:capture_domain_counter=d__Bacteria--22:capture_family_counter=f__Aquaspirillaceae--1||f__Beijerinckiaceae--1||f__Burkholderiaceae--3||f__Halobacillaceae--1||f__Lachnospiraceae--1||f__Magnetospirillaceae--1||f__Paenibacillaceae--3||f__Pseudomonadaceae--4||f__Rhizobiaceae--1||f__Rhodocyclaceae--3||f__Sphingomonadaceae--2||f__Vicinamibacteraceae--1:capture_genus_counter=g__Acidovorax--2||g__Aquabacterium--1||g__Eubacterium_F--1||g__Luteitalea--1||g__Methylobacterium--1||g__Microvirgula--1||g__Novosphingobium--2||g__Phaeospirillum--1||g__Pseudomonas_E--4||g__Rhizobium--1||g__Saccharibacillus--3||g__Salimicrobium--1||g__Thauera--3:capture_order_counter=o__Bacillales_D--1||o__Burkholderiales--7||o__Lachnospirales--1||o__Paenibacillales--3||o__Pseudomonadales--4||o__Rhizobiales--2||o__Rhodospirillales--1||o__Sphingomonadales--2||o__Vicinamibacterales--1:capture_phylum_counter=p__Acidobacteriota--1||p__Firmicutes--4||p__Firmicutes_A--1||p__Proteobacteria--16:capture_species_counter=s__Acidovorax carolinensis--2||s__Aquabacterium sp002339015--1||s__Eubacterium_F sp910574015--1||s__Luteitalea sp001464065--1||s__Methylobacterium sp900112625--1||s__Microvirgula aerodenitrificans--1||s__Novosphingobium taihuense--2||s__Phaeospirillum sp903853455--1||s__Pseudomonas_E guariconensis_A--1||s__Pseudomonas_E sp002979555--2||s__Pseudomonas_E synxantha_A--1||s__Rhizobium lusitanum_D--1||s__Saccharibacillus sp002205895--3||s__Salimicrobium halophilum--1||s__Thauera humireducens--3:evalue_avg=1.3538461538473621e-33:evalue_max=1.76e-32:evalue_min=1.05e-76:evalue_std=4.8813617267816534e-33:evalue_sum=1.7600000000015708e-32:gapopen_avg=0.07692307692307693:gapopen_max=1.0:gapopen_min=0.0:gapopen_std=0.2773500981126146:gapopen_sum=1.0:gtdb_class_counter=:gtdb_domain_counter=:gtdb_family_counter=:gtdb_genus_counter=:gtdb_order_counter=:gtdb_phylum_counter=:gtdb_species_counter=:heptad_counter=MCP-38H--22:lbd_counter=:length_avg=129.84615384615384:length_max=153.0:length_min=68.0:length_std=28.310322480931916:length_sum=1688.0:mismatch_avg=13.76923076923077:mismatch_max=19.0:mismatch_min=8.0:mismatch_std=3.2952957923340294:mismatch_sum=179.0:name=N760822:qcovhsp_avg=98.24615384615385:qcovhsp_max=100.0:qcovhsp_min=95.6:qcovhsp_std=2.118417406389099:qcovhsp_sum=1277.2:qend_avg=132.46153846153845:qend_max=160.0:qend_min=69.0:qend_std=30.644780372888366:qend_sum=1722.0:qstart_avg=3.6923076923076925:qstart_max=8.0:qstart_min=1.0:qstart_std=3.400603264731504:qstart_sum=48.0:ref_name_counter=RS_GCF_000936425.1_protein.faa_NZ_AVFK01000005.1_170@PF00015_full_PFAM.367.554--12||RS_GCF_008843145.1_protein.faa_NZ_CP030265.1_1552@PF00015_full_PFAM.372.455--1:scovhsp_avg=72.93076923076923:scovhsp_max=81.9:scovhsp_min=50.3:scovhsp_std=11.72606673295189:scovhsp_sum=948.0999999999999:send_avg=146.07692307692307:send_max=154.0:send_min=82.0:send_std=20.217408086685836:send_sum=1899.0:sstart_avg=17.23076923076923:sstart_max=53.0:sstart_min=1.0:sstart_std=18.873057719731257:sstart_sum=224.0])0:5e-09[&&NHX:Sample_counter=rhizpot1--141||rhizpot2--13||rhizpot3--50||rhiztom1--1||rhiztom2--2:Type_counter=capture--207:besthit_avg=88.52377049180328:besthit_max=92.8:besthit_min=44.3:besthit_std=5.118707437545947:besthit_sum=10799.9:bitscore_avg=198.7967213114754:bitscore_max=232.0:bitscore_min=66.6:bitscore_std=37.83750147785897:bitscore_sum=24253.2:capture_class_counter=c__AC1--2||c__Alphaproteobacteria--95||c__Bacilli--12||c__Clostridia--3||c__Desulfovibrionia--4||c__Desulfuromonadia--1||c__Gammaproteobacteria--77||c__Gemmatimonadetes--1||c__Polyangia--1||c__Vicinamibacteria--11:capture_domain_counter=d__Bacteria--207:capture_family_counter=f__Acetobacteraceae--1||f__Aquaspirillaceae--1||f__Azospirillaceae--3||f__Beijerinckiaceae--18||f__Burkholderiaceae--16||f__Caulobacteraceae--1||f__DSM-22653--1||f__Desulfovibrionaceae--4||f__Devosiaceae--2||f__Dongiaceae--1||f__EtOH8--2||f__GWC2-71-9--1||f__Halobacillaceae--7||f__JAAYKL01--1||f__Lachnospiraceae--3||f__Magnetospirillaceae--7||f__NBRC-103111--1||f__Paenibacillaceae--3||f__Pseudomonadaceae--40||f__Pseudopelobacteraceae--1||f__Rhizobiaceae--1||f__Rhodobacteraceae--18||f__Rhodocyclaceae--10||f__Sphingomonadaceae--41||f__Vibrionaceae--1||f__Vicinamibacteraceae--11||f__Xanthobacteraceae--2||f__Xanthomonadaceae--9:capture_genus_counter=g__Acidovorax--3||g__Allosphingosinicella--1||g__Aquabacterium--1||g__Azohydromonas--1||g__Bosea--1||g__Bradyrhizobium--2||g__Brockia--1||g__CAIMOR01--1||g__CAIZDL01--2||g__Caulobacter--1||g__Curvibacter--9||g__Desulfovibrio--4||g__Devosia--1||g__Devosia_A--1||g__Dongia--1||g__Epibacterium--18||g__Eubacterium_F--3||g__JACDDX01--1||g__JACRCG01--1||g__JAFGXQ01--1||g__LMUX01--1||g__Luteitalea--11||g__Methylobacterium--17||g__Microvirgula--1||g__Niveibacterium--1||g__Novosphingobium--4||g__Paenibacillus_AB--1||g__Paucibacter_A--1||g__Phaeospirillum--7||g__Pseudomonas_A--1||g__Pseudomonas_E--39||g__Rhizobium--1||g__Saccharibacillus--3||g__Salimicrobium--7||g__Skermanella--1||g__Sphingobium--25||g__Sphingomonas--5||g__Sphingomonas_E--6||g__Thauera--8||g__UBA2226--2||g__UBA2250--1||g__Vibrio--1||g__Xanthomonas--9:capture_order_counter=o__AC1--2||o__Acetobacterales--1||o__Azospirillales--3||o__Bacillales_D--7||o__Burkholderiales--27||o__Caulobacterales--1||o__DSM-22653--1||o__Desulfovibrionales--4||o__Dongiales--1||o__Enterobacterales--1||o__Gemmatimonadales--1||o__Geobacterales--1||o__JAAYKL01--1||o__Lachnospirales--3||o__Paenibacillales--4||o__Pseudomonadales--40||o__Rhizobiales--23||o__Rhodobacterales--18||o__Rhodospirillales--7||o__Sphingomonadales--41||o__Vicinamibacterales--11||o__Xanthomonadales--9:capture_phylum_counter=p__Acidobacteriota--11||p__Desulfobacterota--1||p__Desulfobacterota_I--4||p__Edwardsbacteria--2||p__Firmicutes--12||p__Firmicutes_A--3||p__Gemmatimonadota--1||p__Myxococcota--1||p__Proteobacteria--172:capture_species_counter=s__Acidovorax carolinensis--3||s__Allosphingosinicella sp003347635--1||s__Aquabacterium sp002339015--1||s__Azohydromonas lata--1||s__Bosea sp900185715--1||s__Bradyrhizobium nitroreducens--1||s__Bradyrhizobium sp004216735--1||s__Brockia lithotrophica_A--1||s__CAIMOR01 sp903843125--1||s__CAIZDL01 sp903856295--2||s__Caulobacter sp002742635--1||s__Curvibacter lanceolatus--3||s__Curvibacter sp003987795--6||s__Desulfovibrio porci--4||s__Devosia elaeis--1||s__Devosia_A sp903842455--1||s__Dongia sp000620685--1||s__Epibacterium litoralis--18||s__Eubacterium_F sp910574015--3||s__JACDDX01 sp013813675--1||s__JACRCG01 sp903925005--1||s__JAFGXQ01 sp016937015--1||s__LMUX01 sp009765705--1||s__Luteitalea sp001464065--11||s__Methylobacterium currus--1||s__Methylobacterium sp014191355--1||s__Methylobacterium sp900112625--15||s__Microvirgula aerodenitrificans--1||s__Niveibacterium umoris--1||s__Novosphingobium sp001295795--1||s__Novosphingobium sp900117425--1||s__Novosphingobium taihuense--2||s__Paenibacillus_AB ginsengarvi--1||s__Paucibacter_A sp002255955--1||s__Phaeospirillum sp903853455--7||s__Pseudomonas_A stutzeri_B--1||s__Pseudomonas_E alkylphenolica_A--1||s__Pseudomonas_E asplenii_A--15||s__Pseudomonas_E dryadis--12||s__Pseudomonas_E guariconensis_A--1||s__Pseudomonas_E qingdaonensis--6||s__Pseudomonas_E sp002112385--1||s__Pseudomonas_E sp002979555--2||s__Pseudomonas_E synxantha_A--1||s__Rhizobium lusitanum_D--1||s__Saccharibacillus sp002205895--3||s__Salimicrobium halophilum--7||s__Skermanella aerolata--1||s__Sphingobium sp014203965--25||s__Sphingomonas sp001421535--5||s__Sphingomonas_E laterariae--6||s__Thauera humireducens--8||s__UBA2226 sp018821925--2||s__UBA2250 sp002347285--1||s__Vibrio sp004804295--1||s__Xanthomonas campestris_B--9:evalue_avg=2.327895549180328e-16:evalue_max=2.84e-14:evalue_min=1.57e-78:evalue_std=2.571214943989507e-15:evalue_sum=2.8400325700000002e-14:gapopen_avg=0.13934426229508196:gapopen_max=2.0:gapopen_min=0.0:gapopen_std=0.3707391270674131:gapopen_sum=17.0:gtdb_class_counter=:gtdb_domain_counter=:gtdb_family_counter=:gtdb_genus_counter=:gtdb_order_counter=:gtdb_phylum_counter=:gtdb_species_counter=:heptad_counter=MCP-38H--207:lbd_counter=:length_avg=134.71311475409837:length_max=156.0:length_min=46.0:length_std=24.144016765857923:length_sum=16435.0:mismatch_avg=15.114754098360656:mismatch_max=59.0:mismatch_min=4.0:mismatch_std=6.0428179093979075:mismatch_sum=1844.0:name=N760823:qcovhsp_avg=97.69098360655737:qcovhsp_max=100.0:qcovhsp_min=95.0:qcovhsp_std=2.0252539519716963:qcovhsp_sum=11918.3:qend_avg=138.09016393442624:qend_max=163.0:qend_min=46.0:qend_std=26.425320970664774:qend_sum=16847.0:qstart_avg=4.475409836065574:qstart_max=8.0:qstart_min=1.0:qstart_std=3.265682100681628:qstart_sum=546.0:ref_name_counter=RS_GCF_000936425.1_protein.faa_NZ_AVFK01000005.1_170@PF00015_full_PFAM.367.554--116||RS_GCF_008843145.1_protein.faa_NZ_CP030265.1_1552@PF00015_full_PFAM.372.455--4||RS_GCF_016612535.1_protein.faa_NZ_JAENXS010000002.1_1438@PF00015_full_PFAM.13.178--1||RS_GCF_017876095.1_protein.faa_NZ_JAGINM010000015.1_91@PF00015_full_PFAM.374.554--1:scovhsp_avg=73.26311475409837:scovhsp_max=83.4:scovhsp_min=50.3:scovhsp_std=10.289288346670897:scovhsp_sum=8938.1:send_avg=147.91803278688525:send_max=156.0:send_min=57.0:send_std=17.14671265216093:send_sum=18046.0:sstart_avg=14.270491803278688:sstart_max=54.0:sstart_min=1.0:sstart_std=18.071042945678602:sstart_sum=1741.0],(cd4e34f6-8018-4d75-8e85-f21182f5f084_1@MCPsignal.119.191:0.0624446[&&NHX:Sample=rhizpot1:Type=capture:capture_class=c__Alphaproteobacteria:capture_domain=d__Bacteria:capture_family=f__Azospirillaceae:capture_genus=g__Azospirillum:capture_order=o__Azospirillales:capture_phylum=p__Proteobacteria:capture_species=s__Azospirillum sp003116065:heptad=MCP-38H],(((d2d3c57d-13fc-4c6e-bdf3-40ffc98ea6b9_6@MCPsignal.440.559:5e-09[&&NHX:Sample=rhizpot1:Type=capture:capture_class=c__Gammaproteobacteria:capture_domain=d__Bacteria:capture_family=f__Pseudomonadaceae:capture_genus=g__Pseudomonas_E:capture_order=o__Pseudomonadales:capture_phylum=p__Proteobacteria:capture_species=s__Pseudomonas_E qingdaonensis:heptad=MCP-38H],((((84c21868-72ab-44b4-9102-248139c6518b_6@MCPsignal.134.216:0.0110497[&&NHX:Sample=rhizpot1:Type=capture:capture_class=c__Alphaproteobacteria:capture_domain=d__Bacteria:capture_family=f__Acetobacteraceae:capture_genus=g__Elioraea_A:capture_order=o__Acetobacterales:capture_phylum=p__Proteobacteria:capture_species=s__Elioraea_A rosea:heptad=MCP-38H],bf9bde55-162b-4a39-8512-4f594b68dcad_4@MCPsignal.443.507:0.0495281[&&NHX:Sample=rhizpot1:Type=capture:capture_class=c__Gammaproteobacteria:capture_domain=d__Bacteria:capture_family=f__Pseudomonadaceae:capture_genus=g__Pseudomonas_D:capture_order=o__Pseudomonadales:capture_phylum=p__Proteobacteria:capture_species=s__Pseudomonas_D salina:heptad=MCP-38H])0:1.8e-08[&&NHX:Sample_counter=rhizpot1--2:Type_counter=capture--2:capture_class_counter=c__Alphaproteobacteria--1||c__Gammaproteobacteria--1:capture_domain_counter=d__Bacteria--2:capture_family_counter=f__Acetobacteraceae--1||f__Pseudomonadaceae--1:capture_genus_counter=g__Elioraea_A--1||g__Pseudomonas_D--1:capture_order_counter=o__Acetobacterales--1||o__Pseudomonadales--1:capture_phylum_counter=p__Proteobacteria--2:capture_species_counter=s__Elioraea_A rosea--1||s__Pseudomonas_D salina--1:gtdb_class_counter=:gtdb_domain_counter=:gtdb_family_counter=:gtdb_genus_counter=:gtdb_order_counter=:gtdb_phylum_counter=:gtdb_species_counter=:heptad_counter=MCP-38H--2:lbd_counter=:name=N760828:ref_name_counter=],(4ee9c70d-62b8-4eae-9c76-fd24c09cebe7_4@MCPsignal.670.772:5e-09[&&NHX:Sample=rhizpot3:Type=capture:capture_class=c__Alphaproteobacteria:capture_domain=d__Bacteria:capture_family=f__Rhodobacteraceae:capture_genus=g__Epibacterium:capture_order=o__Rhodobacterales:capture_phylum=p__Proteobacteria:capture_species=s__Epibacterium litoralis:heptad=MCP-38H],(22f89da8-3d54-5904-b1c9-698b27bf90f6_1@MCPsignal.152.242:5e-09[&&NHX:Sample=rhizpot1:Type=capture:capture_class=c__Alphaproteobacteria:capture_domain=d__Bacteria:capture_family=f__Acetobacteraceae:capture_genus=g__Elioraea_A:capture_order=o__Acetobacterales:capture_phylum=p__Proteobacteria:capture_species=s__Elioraea_A rosea:heptad=MCP-38H],((2e4b6a4e-c127-4842-9b86-9f87b5e0bd5d_4@MCPsignal.554.668:0.00700481[&&NHX:Sample=rhizpot3:Type=capture:capture_class=c__Alphaproteobacteria:capture_domain=d__Bacteria:capture_family=f__Rhodobacteraceae:capture_genus=g__Epibacterium:capture_order=o__Rhodobacterales:capture_phylum=p__Proteobacteria:capture_species=s__Epibacterium litoralis:heptad=MCP-38H],(369139ac-d0b8-5791-92a2-3ff559a53b84_3@MCPsignal.238.348:0.0072163[&&NHX:Sample=rhizpot1:Type=capture:capture_class=c__Gammaproteobacteria:capture_domain=d__Bacteria:capture_family=f__Pseudomonadaceae:capture_genus=g__Pseudomonas_E:capture_order=o__Pseudomonadales:capture_phylum=p__Proteobacteria:capture_species=s__Pseudomonas_E dryadis:heptad=MCP-38H],e9e303db-9a5b-4bd3-bc80-57790d216456_3@MCPsignal.155.281:5e-09[&&NHX:Sample=rhizpot2:Type=capture:capture_class=c__Gammaproteobacteria:capture_domain=d__Bacteria:capture_family=f__Pseudomonadaceae:capture_genus=g__Pseudomonas_E:capture_order=o__Pseudomonadales:capture_phylum=p__Proteobacteria:capture_species=s__Pseudomonas_E qingdaonensis:heptad=MCP-38H])0.676:0.0560187[&&NHX:Sample_counter=rhizpot1--1||rhizpot2--1:Type_counter=capture--2:capture_class_counter=c__Gammaproteobacteria--2:capture_domain_counter=d__Bacteria--2:capture_family_counter=f__Pseudomonadaceae--2:capture_genus_counter=g__Pseudomonas_E--2:capture_order_counter=o__Pseudomonadales--2:capture_phylum_counter=p__Proteobacteria--2:capture_species_counter=s__Pseudomonas_E dryadis--1||s__Pseudomonas_E qingdaonensis--1:gtdb_class_counter=:gtdb_domain_counter=:gtdb_family_counter=:gtdb_genus_counter=:gtdb_order_counter=:gtdb_phylum_counter=:gtdb_species_counter=:heptad_counter=MCP-38H--2:lbd_counter=:name=N760834:ref_name_counter=])0.162:0.0800071[&&NHX:Sample_counter=rhizpot1--1||rhizpot2--1||rhizpot3--1:Type_counter=capture--3:capture_class_counter=c__Alphaproteobacteria--1||c__Gammaproteobacteria--2:capture_domain_counter=d__Bacteria--3:capture_family_counter=f__Pseudomonadaceae--2||f__Rhodobacteraceae--1:capture_genus_counter=g__Epibacterium--1||g__Pseudomonas_E--2:capture_order_counter=o__Pseudomonadales--2||o__Rhodobacterales--1:capture_phylum_counter=p__Proteobacteria--3:capture_species_counter=s__Epibacterium litoralis--1||s__Pseudomonas_E dryadis--1||s__Pseudomonas_E qingdaonensis--1:gtdb_class_counter=:gtdb_domain_counter=:gtdb_family_counter=:gtdb_genus_counter=:gtdb_order_counter=:gtdb_phylum_counter=:gtdb_species_counter=:heptad_counter=MCP-38H--3:lbd_counter=:name=N760835:ref_name_counter=],((0ab48be0-058c-5777-a28a-0b9031bdbde7_3@MCPsignal.237.343:5e-09[&&NHX:Sample=rhizpot3:Type=capture:capture_class=c__Alphaproteobacteria:capture_domain=d__Bacteria:capture_family=f__Rhodobacteraceae:capture_genus=g__Epibacterium:capture_order=o__Rhodobacterales:capture_phylum=p__Proteobacteria:capture_species=s__Epibacterium litoralis:heptad=MCP-38H],40efcafb-6c8c-42a0-b98e-060269926f40_1@MCPsignal.667.773:0.00788196[&&NHX:Sample=rhizpot3:Type=capture:capture_class=c__Alphaproteobacteria:capture_domain=d__Bacteria:capture_family=f__Rhodobacteraceae:capture_genus=g__Epibacterium:capture_order=o__Rhodobacterales:capture_phylum=p__Proteobacteria:capture_species=s__Epibacterium litoralis:heptad=MCP-38H])0:0.0329039[&&NHX:Sample_counter=rhizpot3--2:Type_counter=capture--2:capture_class_counter=c__Alphaproteobacteria--2:capture_domain_counter=d__Bacteria--2:capture_family_counter=f__Rhodobacteraceae--2:capture_genus_counter=g__Epibacterium--2:capture_order_counter=o__Rhodobacterales--2:capture_phylum_counter=p__Proteobacteria--2:capture_species_counter=s__Epibacterium litoralis--2:gtdb_class_counter=:gtdb_domain_counter=:gtdb_family_counter=:gtdb_genus_counter=:gtdb_order_counter=:gtdb_phylum_counter=:gtdb_species_counter=:heptad_counter=MCP-38H--2:lbd_counter=:name=N760838:ref_name_counter=],1f9b59f7-9081-539c-8e64-19d4ebad4f2f_1@MCPsignal.434.515:5e-09[&&NHX:Sample=rhizpot1:Type=capture:capture_class=c__Alphaproteobacteria:capture_domain=d__Bacteria:capture_family=f__Acetobacteraceae:capture_genus=g__Elioraea_A:capture_order=o__Acetobacterales:capture_phylum=p__Proteobacteria:capture_species=s__Elioraea_A rosea:heptad=MCP-38H])0:1.3e-08[&&NHX:Sample_counter=rhizpot1--1||rhizpot3--2:Type_counter=capture--3:capture_class_counter=c__Alphaproteobacteria--3:capture_domain_counter=d__Bacteria--3:capture_family_counter=f__Acetobacteraceae--1||f__Rhodobacteraceae--2:capture_genus_counter=g__Elioraea_A--1||g__Epibacterium--2:capture_order_counter=o__Acetobacterales--1||o__Rhodobacterales--2:capture_phylum_counter=p__Proteobacteria--3:capture_species_counter=s__Elioraea_A rosea--1||s__Epibacterium litoralis--2:gtdb_class_counter=:gtdb_domain_counter=:gtdb_family_counter=:gtdb_genus_counter=:gtdb_order_counter=:gtdb_phylum_counter=:gtdb_species_counter=:heptad_counter=MCP-38H--3:lbd_counter=:name=N760840:ref_name_counter=])0:1.3e-08[&&NHX:Sample_counter=rhizpot1--2||rhizpot2--1||rhizpot3--3:Type_counter=capture--6:capture_class_counter=c__Alphaproteobacteria--4||c__Gammaproteobacteria--2:capture_domain_counter=d__Bacteria--6:capture_family_counter=f__Acetobacteraceae--1||f__Pseudomonadaceae--2||f__Rhodobacteraceae--3:capture_genus_counter=g__Elioraea_A--1||g__Epibacterium--3||g__Pseudomonas_E--2:capture_order_counter=o__Acetobacterales--1||o__Pseudomonadales--2||o__Rhodobacterales--3:capture_phylum_counter=p__Proteobacteria--6:capture_species_counter=s__Elioraea_A rosea--1||s__Epibacterium litoralis--3||s__Pseudomonas_E dryadis--1||s__Pseudomonas_E qingdaonensis--1:gtdb_class_counter=:gtdb_domain_counter=:gtdb_family_counter=:gtdb_genus_counter=:gtdb_order_counter=:gtdb_phylum_counter=:gtdb_species_counter=:heptad_counter=MCP-38H--6:lbd_counter=:name=N760841:ref_name_counter=])0.048:1.3e-08[&&NHX:Sample_counter=rhizpot1--3||rhizpot2--1||rhizpot3--3:Type_counter=capture--7:capture_class_counter=c__Alphaproteobacteria--5||c__Gammaproteobacteria--2:capture_domain_counter=d__Bacteria--7:capture_family_counter=f__Acetobacteraceae--2||f__Pseudomonadaceae--2||f__Rhodobacteraceae--3:capture_genus_counter=g__Elioraea_A--2||g__Epibacterium--3||g__Pseudomonas_E--2:capture_order_counter=o__Acetobacterales--2||o__Pseudomonadales--2||o__Rhodobacterales--3:capture_phylum_counter=p__Proteobacteria--7:capture_species_counter=s__Elioraea_A rosea--2||s__Epibacterium litoralis--3||s__Pseudomonas_E dryadis--1||s__Pseudomonas_E qingdaonensis--1:gtdb_class_counter=:gtdb_domain_counter=:gtdb_family_counter=:gtdb_genus_counter=:gtdb_order_counter=:gtdb_phylum_counter=:gtdb_species_counter=:heptad_counter=MCP-38H--7:lbd_counter=:name=N760842:ref_name_counter=])0:1.3e-08[&&NHX:Sample_counter=rhizpot1--3||rhizpot2--1||rhizpot3--4:Type_counter=capture--8:capture_class_counter=c__Alphaproteobacteria--6||c__Gammaproteobacteria--2:capture_domain_counter=d__Bacteria--8:capture_family_counter=f__Acetobacteraceae--2||f__Pseudomonadaceae--2||f__Rhodobacteraceae--4:capture_genus_counter=g__Elioraea_A--2||g__Epibacterium--4||g__Pseudomonas_E--2:capture_order_counter=o__Acetobacterales--2||o__Pseudomonadales--2||o__Rhodobacterales--4:capture_phylum_counter=p__Proteobacteria--8:capture_species_counter=s__Elioraea_A rosea--2||s__Epibacterium litoralis--4||s__Pseudomonas_E dryadis--1||s__Pseudomonas_E qingdaonensis--1:gtdb_class_counter=:gtdb_domain_counter=:gtdb_family_counter=:gtdb_genus_counter=:gtdb_order_counter=:gtdb_phylum_counter=:gtdb_species_counter=:heptad_counter=MCP-38H--8:lbd_counter=:name=N760843:ref_name_counter=])0.036:1.3e-08[&&NHX:Sample_counter=rhizpot1--5||rhizpot2--1||rhizpot3--4:Type_counter=capture--10:capture_class_counter=c__Alphaproteobacteria--7||c__Gammaproteobacteria--3:capture_domain_counter=d__Bacteria--10:capture_family_counter=f__Acetobacteraceae--3||f__Pseudomonadaceae--3||f__Rhodobacteraceae--4:capture_genus_counter=g__Elioraea_A--3||g__Epibacterium--4||g__Pseudomonas_D--1||g__Pseudomonas_E--2:capture_order_counter=o__Acetobacterales--3||o__Pseudomonadales--3||o__Rhodobacterales--4:capture_phylum_counter=p__Proteobacteria--10:capture_species_counter=s__Elioraea_A rosea--3||s__Epibacterium litoralis--4||s__Pseudomonas_D salina--1||s__Pseudomonas_E dryadis--1||s__Pseudomonas_E qingdaonensis--1:gtdb_class_counter=:gtdb_domain_counter=:gtdb_family_counter=:gtdb_genus_counter=:gtdb_order_counter=:gtdb_phylum_counter=:gtdb_species_counter=:heptad_counter=MCP-38H--10:lbd_counter=:name=N760844:ref_name_counter=],f4b68ce5-e89f-4d16-bcb2-b405c10c4a9b_4@MCPsignal.59.168:5e-09[&&NHX:Sample=rhizpot3:Type=capture:capture_class=c__Alphaproteobacteria:capture_domain=d__Bacteria:capture_family=f__Rhodobacteraceae:capture_genus=g__Epibacterium:capture_order=o__Rhodobacterales:capture_phylum=p__Proteobacteria:capture_species=s__Epibacterium litoralis:heptad=MCP-38H])0.783:1e-08[&&NHX:Sample_counter=rhizpot1--5||rhizpot2--1||rhizpot3--5:Type_counter=capture--11:capture_class_counter=c__Alphaproteobacteria--8||c__Gammaproteobacteria--3:capture_domain_counter=d__Bacteria--11:capture_family_counter=f__Acetobacteraceae--3||f__Pseudomonadaceae--3||f__Rhodobacteraceae--5:capture_genus_counter=g__Elioraea_A--3||g__Epibacterium--5||g__Pseudomonas_D--1||g__Pseudomonas_E--2:capture_order_counter=o__Acetobacterales--3||o__Pseudomonadales--3||o__Rhodobacterales--5:capture_phylum_counter=p__Proteobacteria--11:capture_species_counter=s__Elioraea_A rosea--3||s__Epibacterium litoralis--5||s__Pseudomonas_D salina--1||s__Pseudomonas_E dryadis--1||s__Pseudomonas_E qingdaonensis--1:gtdb_class_counter=:gtdb_domain_counter=:gtdb_family_counter=:gtdb_genus_counter=:gtdb_order_counter=:gtdb_phylum_counter=:gtdb_species_counter=:heptad_counter=MCP-38H--11:lbd_counter=:name=N760846:ref_name_counter=],(c2b7411c-b0a5-4a20-b32a-38bba14c532d_3@MCPsignal.145.255:0.0216202[&&NHX:Sample=rhizpot1:Type=capture:capture_class=c__Gammaproteobacteria:capture_domain=d__Bacteria:capture_family=f__Pseudomonadaceae:capture_genus=g__Pseudomonas_E:capture_order=o__Pseudomonadales:capture_phylum=p__Proteobacteria:capture_species=s__Pseudomonas_E sp002979555:heptad=MCP-38H],9d0f00f2-1785-4778-b31b-f5ed6587c27b_4@MCPsignal.431.543:5e-09[&&NHX:Sample=rhizpot1:Type=capture:capture_class=c__Gammaproteobacteria:capture_domain=d__Bacteria:capture_family=f__Pseudomonadaceae:capture_genus=g__Pseudomonas_E:capture_order=o__Pseudomonadales:capture_phylum=p__Proteobacteria:capture_species=s__Pseudomonas_E qingdaonensis:heptad=MCP-38H])0:5e-09[&&NHX:Sample_counter=rhizpot1--2:Type_counter=capture--2:capture_class_counter=c__Gammaproteobacteria--2:capture_domain_counter=d__Bacteria--2:capture_family_counter=f__Pseudomonadaceae--2:capture_genus_counter=g__Pseudomonas_E--2:capture_order_counter=o__Pseudomonadales--2:capture_phylum_counter=p__Proteobacteria--2:capture_species_counter=s__Pseudomonas_E qingdaonensis--1||s__Pseudomonas_E sp002979555--1:gtdb_class_counter=:gtdb_domain_counter=:gtdb_family_counter=:gtdb_genus_counter=:gtdb_order_counter=:gtdb_phylum_counter=:gtdb_species_counter=:heptad_counter=MCP-38H--2:lbd_counter=:name=N760849:ref_name_counter=])0.992:5e-09[&&NHX:Sample_counter=rhizpot1--7||rhizpot2--1||rhizpot3--5:Type_counter=capture--13:capture_class_counter=c__Alphaproteobacteria--8||c__Gammaproteobacteria--5:capture_domain_counter=d__Bacteria--13:capture_family_counter=f__Acetobacteraceae--3||f__Pseudomonadaceae--5||f__Rhodobacteraceae--5:capture_genus_counter=g__Elioraea_A--3||g__Epibacterium--5||g__Pseudomonas_D--1||g__Pseudomonas_E--4:capture_order_counter=o__Acetobacterales--3||o__Pseudomonadales--5||o__Rhodobacterales--5:capture_phylum_counter=p__Proteobacteria--13:capture_species_counter=s__Elioraea_A rosea--3||s__Epibacterium litoralis--5||s__Pseudomonas_D salina--1||s__Pseudomonas_E dryadis--1||s__Pseudomonas_E qingdaonensis--2||s__Pseudomonas_E sp002979555--1:gtdb_class_counter=:gtdb_domain_counter=:gtdb_family_counter=:gtdb_genus_counter=:gtdb_order_counter=:gtdb_phylum_counter=:gtdb_species_counter=:heptad_counter=MCP-38H--13:lbd_counter=:name=N760850:ref_name_counter=])0.734:5e-09[&&NHX:Sample_counter=rhizpot1--8||rhizpot2--1||rhizpot3--5:Type_counter=capture--14:capture_class_counter=c__Alphaproteobacteria--8||c__Gammaproteobacteria--6:capture_domain_counter=d__Bacteria--14:capture_family_counter=f__Acetobacteraceae--3||f__Pseudomonadaceae--6||f__Rhodobacteraceae--5:capture_genus_counter=g__Elioraea_A--3||g__Epibacterium--5||g__Pseudomonas_D--1||g__Pseudomonas_E--5:capture_order_counter=o__Acetobacterales--3||o__Pseudomonadales--6||o__Rhodobacterales--5:capture_phylum_counter=p__Proteobacteria--14:capture_species_counter=s__Elioraea_A rosea--3||s__Epibacterium litoralis--5||s__Pseudomonas_D salina--1||s__Pseudomonas_E dryadis--1||s__Pseudomonas_E qingdaonensis--3||s__Pseudomonas_E sp002979555--1:gtdb_class_counter=:gtdb_domain_counter=:gtdb_family_counter=:gtdb_genus_counter=:gtdb_order_counter=:gtdb_phylum_counter=:gtdb_species_counter=:heptad_counter=MCP-38H--14:lbd_counter=:name=N760851:ref_name_counter=],(((69efb5c1-8592-4251-89f6-c1873fa7b945_2@MCPsignal.127.242:0.0113847[&&NHX:Sample=rhizpot2:Type=capture:besthit=92.0:bitscore=175.0:capture_class=c__Alphaproteobacteria:capture_domain=d__Bacteria:capture_family=f__Magnetospirillaceae:capture_genus=g__Phaeospirillum:capture_order=o__Rhodospirillales:capture_phylum=p__Proteobacteria:capture_species=s__Phaeospirillum sp903853455:evalue=8.79e-57:gapopen=0.0:heptad=MCP-38H:length=113.0:mismatch=9.0:qcovhsp=98.3:qend=114.0:qstart=2.0:ref_name=RS_GCF_000936425.1_protein.faa_NZ_AVFK01000005.1_170@PF00015_full_PFAM.367.554:scovhsp=60.4:send=151.0:sstart=39.0],(a26bb2fe-3ccd-51f3-b5c5-b3d1775745fa_4@MCPsignal.420.532:0.117215[&&NHX:Sample=rhizpot1:Type=capture:capture_class=c__Gammaproteobacteria:capture_domain=d__Bacteria:capture_family=f__Pseudomonadaceae:capture_genus=g__Pseudomonas_E:capture_order=o__Pseudomonadales:capture_phylum=p__Proteobacteria:capture_species=s__Pseudomonas_E qingdaonensis:heptad=MCP-38H],b13984ce-8f0d-4f8e-891a-e7ea0e1ea307_5@MCPsignal.470.573:0.00827397[&&NHX:Sample=rhizpot1:Type=capture:besthit=85.3:bitscore=152.0:capture_class=c__Gammaproteobacteria:capture_domain=d__Bacteria:capture_family=f__Pseudomonadaceae:capture_genus=g__Pseudomonas_E:capture_order=o__Pseudomonadales:capture_phylum=p__Proteobacteria:capture_species=s__Pseudomonas_E qingdaonensis:evalue=7.02e-48:gapopen=0.0:heptad=MCP-38H:length=102.0:mismatch=15.0:qcovhsp=99.0:qend=103.0:qstart=2.0:ref_name=RS_GCF_000936425.1_protein.faa_NZ_AVFK01000005.1_170@PF00015_full_PFAM.367.554:scovhsp=54.5:send=112.0:sstart=11.0])0:5e-09[&&NHX:Sample_counter=rhizpot1--2:Type_counter=capture--2:besthit_avg=85.3:besthit_max=85.3:besthit_min=85.3:besthit_std=0:besthit_sum=85.3:bitscore_avg=152.0:bitscore_max=152.0:bitscore_min=152.0:bitscore_std=0:bitscore_sum=152.0:capture_class_counter=c__Gammaproteobacteria--2:capture_domain_counter=d__Bacteria--2:capture_family_counter=f__Pseudomonadaceae--2:capture_genus_counter=g__Pseudomonas_E--2:capture_order_counter=o__Pseudomonadales--2:capture_phylum_counter=p__Proteobacteria--2:capture_species_counter=s__Pseudomonas_E qingdaonensis--2:evalue_avg=7.02e-48:evalue_max=7.02e-48:evalue_min=7.02e-48:evalue_std=0:evalue_sum=7.02e-48:gapopen_avg=0.0:gapopen_max=0.0:gapopen_min=0.0:gapopen_std=0:gapopen_sum=0.0:gtdb_class_counter=:gtdb_domain_counter=:gtdb_family_counter=:gtdb_genus_counter=:gtdb_order_counter=:gtdb_phylum_counter=:gtdb_species_counter=:heptad_counter=MCP-38H--2:lbd_counter=:length_avg=102.0:length_max=102.0:length_min=102.0:length_std=0:length_sum=102.0:mismatch_avg=15.0:mismatch_max=15.0:mismatch_min=15.0:mismatch_std=0:mismatch_sum=15.0:name=N760855:qcovhsp_avg=99.0:qcovhsp_max=99.0:qcovhsp_min=99.0:qcovhsp_std=0:qcovhsp_sum=99.0:qend_avg=103.0:qend_max=103.0:qend_min=103.0:qend_std=0:qend_sum=103.0:qstart_avg=2.0:qstart_max=2.0:qstart_min=2.0:qstart_std=0:qstart_sum=2.0:ref_name_counter=RS_GCF_000936425.1_protein.faa_NZ_AVFK01000005.1_170@PF00015_full_PFAM.367.554--1:scovhsp_avg=54.5:scovhsp_max=54.5:scovhsp_min=54.5:scovhsp_std=0:scovhsp_sum=54.5:send_avg=112.0:send_max=112.0:send_min=112.0:send_std=0:send_sum=112.0:sstart_avg=11.0:sstart_max=11.0:sstart_min=11.0:sstart_std=0:sstart_sum=11.0])0:5e-09[&&NHX:Sample_counter=rhizpot1--2||rhizpot2--1:Type_counter=capture--3:besthit_avg=88.65:besthit_max=92.0:besthit_min=85.3:besthit_std=4.737615433949871:besthit_sum=177.3:bitscore_avg=163.5:bitscore_max=175.0:bitscore_min=152.0:bitscore_std=16.263455967290593:bitscore_sum=327.0:capture_class_counter=c__Alphaproteobacteria--1||c__Gammaproteobacteria--2:capture_domain_counter=d__Bacteria--3:capture_family_counter=f__Magnetospirillaceae--1||f__Pseudomonadaceae--2:capture_genus_counter=g__Phaeospirillum--1||g__Pseudomonas_E--2:capture_order_counter=o__Pseudomonadales--2||o__Rhodospirillales--1:capture_phylum_counter=p__Proteobacteria--3:capture_species_counter=s__Phaeospirillum sp903853455--1||s__Pseudomonas_E qingdaonensis--2:evalue_avg=3.510000004395e-48:evalue_max=7.02e-48:evalue_min=8.79e-57:evalue_std=4.963889597714095e-48:evalue_sum=7.02000000879e-48:gapopen_avg=0.0:gapopen_max=0.0:gapopen_min=0.0:gapopen_std=0.0:gapopen_sum=0.0:gtdb_class_counter=:gtdb_domain_counter=:gtdb_family_counter=:gtdb_genus_counter=:gtdb_order_counter=:gtdb_phylum_counter=:gtdb_species_counter=:heptad_counter=MCP-38H--3:lbd_counter=:length_avg=107.5:length_max=113.0:length_min=102.0:length_std=7.7781745930520225:length_sum=215.0:mismatch_avg=12.0:mismatch_max=15.0:mismatch_min=9.0:mismatch_std=4.242640687119285:mismatch_sum=24.0:name=N760856:qcovhsp_avg=98.65:qcovhsp_max=99.0:qcovhsp_min=98.3:qcovhsp_std=0.4949747468305853:qcovhsp_sum=197.3:qend_avg=108.5:qend_max=114.0:qend_min=103.0:qend_std=7.7781745930520225:qend_sum=217.0:qstart_avg=2.0:qstart_max=2.0:qstart_min=2.0:qstart_std=0.0:qstart_sum=4.0:ref_name_counter=RS_GCF_000936425.1_protein.faa_NZ_AVFK01000005.1_170@PF00015_full_PFAM.367.554--2:scovhsp_avg=57.45:scovhsp_max=60.4:scovhsp_min=54.5:scovhsp_std=4.171930009000629:scovhsp_sum=114.9:send_avg=131.5:send_max=151.0:send_min=112.0:send_std=27.577164466275352:send_sum=263.0:sstart_avg=25.0:sstart_max=39.0:sstart_min=11.0:sstart_std=19.79898987322333:sstart_sum=50.0],4fe1edc1-978b-4095-8bd2-98e8f387c0dd_6@MCPsignal.25.103:5e-09[&&NHX:Sample=rhizpot1:Type=capture:capture_class=c__Gammaproteobacteria:capture_domain=d__Bacteria:capture_family=f__Pseudomonadaceae:capture_genus=g__Pseudomonas_E:capture_order=o__Pseudomonadales:capture_phylum=p__Proteobacteria:capture_species=s__Pseudomonas_E qingdaonensis:heptad=MCP-38H])0:5e-09[&&NHX:Sample_counter=rhizpot1--3||rhizpot2--1:Type_counter=capture--4:besthit_avg=88.65:besthit_max=92.0:besthit_min=85.3:besthit_std=4.737615433949871:besthit_sum=177.3:bitscore_avg=163.5:bitscore_max=175.0:bitscore_min=152.0:bitscore_std=16.263455967290593:bitscore_sum=327.0:capture_class_counter=c__Alphaproteobacteria--1||c__Gammaproteobacteria--3:capture_domain_counter=d__Bacteria--4:capture_family_counter=f__Magnetospirillaceae--1||f__Pseudomonadaceae--3:capture_genus_counter=g__Phaeospirillum--1||g__Pseudomonas_E--3:capture_order_counter=o__Pseudomonadales--3||o__Rhodospirillales--1:capture_phylum_counter=p__Proteobacteria--4:capture_species_counter=s__Phaeospirillum sp903853455--1||s__Pseudomonas_E qingdaonensis--3:evalue_avg=3.510000004395e-48:evalue_max=7.02e-48:evalue_min=8.79e-57:evalue_std=4.963889597714095e-48:evalue_sum=7.02000000879e-48:gapopen_avg=0.0:gapopen_max=0.0:gapopen_min=0.0:gapopen_std=0.0:gapopen_sum=0.0:gtdb_class_counter=:gtdb_domain_counter=:gtdb_family_counter=:gtdb_genus_counter=:gtdb_order_counter=:gtdb_phylum_counter=:gtdb_species_counter=:heptad_counter=MCP-38H--4:lbd_counter=:length_avg=107.5:length_max=113.0:length_min=102.0:length_std=7.7781745930520225:length_sum=215.0:mismatch_avg=12.0:mismatch_max=15.0:mismatch_min=9.0:mismatch_std=4.242640687119285:mismatch_sum=24.0:name=N760858:qcovhsp_avg=98.65:qcovhsp_max=99.0:qcovhsp_min=98.3:qcovhsp_std=0.4949747468305853:qcovhsp_sum=197.3:qend_avg=108.5:qend_max=114.0:qend_min=103.0:qend_std=7.7781745930520225:qend_sum=217.0:qstart_avg=2.0:qstart_max=2.0:qstart_min=2.0:qstart_std=0.0:qstart_sum=4.0:ref_name_counter=RS_GCF_000936425.1_protein.faa_NZ_AVFK01000005.1_170@PF00015_full_PFAM.367.554--2:scovhsp_avg=57.45:scovhsp_max=60.4:scovhsp_min=54.5:scovhsp_std=4.171930009000629:scovhsp_sum=114.9:send_avg=131.5:send_max=151.0:send_min=112.0:send_std=27.577164466275352:send_sum=263.0:sstart_avg=25.0:sstart_max=39.0:sstart_min=11.0:sstart_std=19.79898987322333:sstart_sum=50.0],089b83c5-21a1-42b6-93fd-4835a42f3a24_1@MCPsignal.20.117:5e-09[&&NHX:Sample=rhizpot3:Type=capture:besthit=85.6:bitscore=144.0:capture_class=c__Alphaproteobacteria:capture_domain=d__Bacteria:capture_family=f__Rhodobacteraceae:capture_genus=g__Epibacterium:capture_order=o__Rhodobacterales:capture_phylum=p__Proteobacteria:capture_species=s__Epibacterium litoralis:evalue=8.46e-45:gapopen=0.0:heptad=MCP-38H:length=97.0:mismatch=14.0:qcovhsp=100.0:qend=97.0:qstart=1.0:ref_name=RS_GCF_000936425.1_protein.faa_NZ_AVFK01000005.1_170@PF00015_full_PFAM.367.554:scovhsp=51.9:send=109.0:sstart=13.0])0.837:6e-09[&&NHX:Sample_counter=rhizpot1--3||rhizpot2--1||rhizpot3--1:Type_counter=capture--5:besthit_avg=87.63333333333333:besthit_max=92.0:besthit_min=85.3:besthit_std=3.7846179904097785:besthit_sum=262.9:bitscore_avg=157.0:bitscore_max=175.0:bitscore_min=144.0:bitscore_std=16.09347693943108:bitscore_sum=471.0:capture_class_counter=c__Alphaproteobacteria--2||c__Gammaproteobacteria--3:capture_domain_counter=d__Bacteria--5:capture_family_counter=f__Magnetospirillaceae--1||f__Pseudomonadaceae--3||f__Rhodobacteraceae--1:capture_genus_counter=g__Epibacterium--1||g__Phaeospirillum--1||g__Pseudomonas_E--3:capture_order_counter=o__Pseudomonadales--3||o__Rhodobacterales--1||o__Rhodospirillales--1:capture_phylum_counter=p__Proteobacteria--5:capture_species_counter=s__Epibacterium litoralis--1||s__Phaeospirillum sp903853455--1||s__Pseudomonas_E qingdaonensis--3:evalue_avg=2.82234000000293e-45:evalue_max=8.46e-45:evalue_min=8.79e-57:evalue_std=4.882358039592672e-45:evalue_sum=8.46702000000879e-45:gapopen_avg=0.0:gapopen_max=0.0:gapopen_min=0.0:gapopen_std=0.0:gapopen_sum=0.0:gtdb_class_counter=:gtdb_domain_counter=:gtdb_family_counter=:gtdb_genus_counter=:gtdb_order_counter=:gtdb_phylum_counter=:gtdb_species_counter=:heptad_counter=MCP-38H--5:lbd_counter=:length_avg=104.0:length_max=113.0:length_min=97.0:length_std=8.18535277187245:length_sum=312.0:mismatch_avg=12.666666666666666:mismatch_max=15.0:mismatch_min=9.0:mismatch_std=3.214550253664318:mismatch_sum=38.0:name=N760860:qcovhsp_avg=99.10000000000001:qcovhsp_max=100.0:qcovhsp_min=98.3:qcovhsp_std=0.8544003745317544:qcovhsp_sum=297.3:qend_avg=104.66666666666667:qend_max=114.0:qend_min=97.0:qend_std=8.621678104251709:qend_sum=314.0:qstart_avg=1.6666666666666667:qstart_max=2.0:qstart_min=1.0:qstart_std=0.5773502691896257:qstart_sum=5.0:ref_name_counter=RS_GCF_000936425.1_protein.faa_NZ_AVFK01000005.1_170@PF00015_full_PFAM.367.554--3:scovhsp_avg=55.6:scovhsp_max=60.4:scovhsp_min=51.9:scovhsp_std=4.355456348076514:scovhsp_sum=166.8:send_avg=124.0:send_max=151.0:send_min=109.0:send_std=23.430749027719962:send_sum=372.0:sstart_avg=21.0:sstart_max=39.0:sstart_min=11.0:sstart_std=15.620499351813308:sstart_sum=63.0])0.776:0.00605685[&&NHX:Sample_counter=rhizpot1--11||rhizpot2--2||rhizpot3--6:Type_counter=capture--19:besthit_avg=87.63333333333333:besthit_max=92.0:besthit_min=85.3:besthit_std=3.7846179904097785:besthit_sum=262.9:bitscore_avg=157.0:bitscore_max=175.0:bitscore_min=144.0:bitscore_std=16.09347693943108:bitscore_sum=471.0:capture_class_counter=c__Alphaproteobacteria--10||c__Gammaproteobacteria--9:capture_domain_counter=d__Bacteria--19:capture_family_counter=f__Acetobacteraceae--3||f__Magnetospirillaceae--1||f__Pseudomonadaceae--9||f__Rhodobacteraceae--6:capture_genus_counter=g__Elioraea_A--3||g__Epibacterium--6||g__Phaeospirillum--1||g__Pseudomonas_D--1||g__Pseudomonas_E--8:capture_order_counter=o__Acetobacterales--3||o__Pseudomonadales--9||o__Rhodobacterales--6||o__Rhodospirillales--1:capture_phylum_counter=p__Proteobacteria--19:capture_species_counter=s__Elioraea_A rosea--3||s__Epibacterium litoralis--6||s__Phaeospirillum sp903853455--1||s__Pseudomonas_D salina--1||s__Pseudomonas_E dryadis--1||s__Pseudomonas_E qingdaonensis--6||s__Pseudomonas_E sp002979555--1:evalue_avg=2.82234000000293e-45:evalue_max=8.46e-45:evalue_min=8.79e-57:evalue_std=4.882358039592672e-45:evalue_sum=8.46702000000879e-45:gapopen_avg=0.0:gapopen_max=0.0:gapopen_min=0.0:gapopen_std=0.0:gapopen_sum=0.0:gtdb_class_counter=:gtdb_domain_counter=:gtdb_family_counter=:gtdb_genus_counter=:gtdb_order_counter=:gtdb_phylum_counter=:gtdb_species_counter=:heptad_counter=MCP-38H--19:lbd_counter=:length_avg=104.0:length_max=113.0:length_min=97.0:length_std=8.18535277187245:length_sum=312.0:mismatch_avg=12.666666666666666:mismatch_max=15.0:mismatch_min=9.0:mismatch_std=3.214550253664318:mismatch_sum=38.0:name=N760861:qcovhsp_avg=99.10000000000001:qcovhsp_max=100.0:qcovhsp_min=98.3:qcovhsp_std=0.8544003745317544:qcovhsp_sum=297.3:qend_avg=104.66666666666667:qend_max=114.0:qend_min=97.0:qend_std=8.621678104251709:qend_sum=314.0:qstart_avg=1.6666666666666667:qstart_max=2.0:qstart_min=1.0:qstart_std=0.5773502691896257:qstart_sum=5.0:ref_name_counter=RS_GCF_000936425.1_protein.faa_NZ_AVFK01000005.1_170@PF00015_full_PFAM.367.554--3:scovhsp_avg=55.6:scovhsp_max=60.4:scovhsp_min=51.9:scovhsp_std=4.355456348076514:scovhsp_sum=166.8:send_avg=124.0:send_max=151.0:send_min=109.0:send_std=23.430749027719962:send_sum=372.0:sstart_avg=21.0:sstart_max=39.0:sstart_min=11.0:sstart_std=15.620499351813308:sstart_sum=63.0],(810a65fc-7c36-44b3-ba01-75f8431d1702_3@MCPsignal.228.355:0.097039[&&NHX:Sample=rhizpot3:Type=capture:besthit=84.7:bitscore=175.0:capture_class=c__Gammaproteobacteria:capture_domain=d__Bacteria:capture_family=f__Burkholderiaceae:capture_genus=g__Curvibacter:capture_order=o__Burkholderiales:capture_phylum=p__Proteobacteria:capture_species=s__Curvibacter sp003987795:evalue=1.42e-56:gapopen=0.0:heptad=MCP-38H:length=124.0:mismatch=19.0:qcovhsp=97.6:qend=127.0:qstart=4.0:ref_name=RS_GCF_000936425.1_protein.faa_NZ_AVFK01000005.1_170@PF00015_full_PFAM.367.554:scovhsp=66.3:send=153.0:sstart=30.0],(GB_GCA_016794165.1_protein.faa_JAEUKV010000242.1_1@PF00015_full_PFAM.20.143:0.819063[&&NHX:Type=GTDB:gtdb_class=c__Alphaproteobacteria:gtdb_domain=d__Bacteria:gtdb_family=f__Dongiaceae:gtdb_genus=g__Dongia:gtdb_order=o__Dongiales:gtdb_phylum=p__Proteobacteria:gtdb_species=s__Dongia sp016794165:heptad=MCP-38H:species=d__Bacteria_p__Proteobacteria_c__Alphaproteobacteria_o__Dongiales_f__Dongiaceae_g__Dongia_s__Dongia sp016794165],8803884f-2063-403e-b5dc-c79b8150073c_3@MCPsignal.105.191:1e-08[&&NHX:Sample=rhizpot1:Type=capture:capture_class=c__Actinomycetia:capture_domain=d__Bacteria:capture_family=f__Micromonosporaceae:capture_genus=g__Actinoplanes:capture_order=o__Mycobacteriales:capture_phylum=p__Actinobacteriota:capture_species=s__Actinoplanes italicus:heptad=MCP-38H])0.183:0.00479436[&&NHX:Sample_counter=rhizpot1--1:Type_counter=GTDB--1||capture--1:capture_class_counter=c__Actinomycetia--1:capture_domain_counter=d__Bacteria--1:capture_family_counter=f__Micromonosporaceae--1:capture_genus_counter=g__Actinoplanes--1:capture_order_counter=o__Mycobacteriales--1:capture_phylum_counter=p__Actinobacteriota--1:capture_species_counter=s__Actinoplanes italicus--1:gtdb_class_counter=c__Alphaproteobacteria--1:gtdb_domain_counter=d__Bacteria--1:gtdb_family_counter=f__Dongiaceae--1:gtdb_genus_counter=g__Dongia--1:gtdb_order_counter=o__Dongiales--1:gtdb_phylum_counter=p__Proteobacteria--1:gtdb_species_counter=s__Dongia sp016794165--1:heptad_counter=MCP-38H--2:lbd_counter=:lca_tree=s__Dongia sp016794165:name=N760865:ref_name_counter=])0.553:0.00646231[&&NHX:Sample_counter=rhizpot1--1||rhizpot3--1:Type_counter=GTDB--1||capture--2:besthit_avg=84.7:besthit_max=84.7:besthit_min=84.7:besthit_std=0:besthit_sum=84.7:bitscore_avg=175.0:bitscore_max=175.0:bitscore_min=175.0:bitscore_std=0:bitscore_sum=175.0:capture_class_counter=c__Actinomycetia--1||c__Gammaproteobacteria--1:capture_domain_counter=d__Bacteria--2:capture_family_counter=f__Burkholderiaceae--1||f__Micromonosporaceae--1:capture_genus_counter=g__Actinoplanes--1||g__Curvibacter--1:capture_order_counter=o__Burkholderiales--1||o__Mycobacteriales--1:capture_phylum_counter=p__Actinobacteriota--1||p__Proteobacteria--1:capture_species_counter=s__Actinoplanes italicus--1||s__Curvibacter sp003987795--1:evalue_avg=1.42e-56:evalue_max=1.42e-56:evalue_min=1.42e-56:evalue_std=0:evalue_sum=1.42e-56:gapopen_avg=0.0:gapopen_max=0.0:gapopen_min=0.0:gapopen_std=0:gapopen_sum=0.0:gtdb_class_counter=c__Alphaproteobacteria--1:gtdb_domain_counter=d__Bacteria--1:gtdb_family_counter=f__Dongiaceae--1:gtdb_genus_counter=g__Dongia--1:gtdb_order_counter=o__Dongiales--1:gtdb_phylum_counter=p__Proteobacteria--1:gtdb_species_counter=s__Dongia sp016794165--1:heptad_counter=MCP-38H--3:lbd_counter=:lca_tree=s__Dongia sp016794165:length_avg=124.0:length_max=124.0:length_min=124.0:length_std=0:length_sum=124.0:mismatch_avg=19.0:mismatch_max=19.0:mismatch_min=19.0:mismatch_std=0:mismatch_sum=19.0:name=N760866:qcovhsp_avg=97.6:qcovhsp_max=97.6:qcovhsp_min=97.6:qcovhsp_std=0:qcovhsp_sum=97.6:qend_avg=127.0:qend_max=127.0:qend_min=127.0:qend_std=0:qend_sum=127.0:qstart_avg=4.0:qstart_max=4.0:qstart_min=4.0:qstart_std=0:qstart_sum=4.0:ref_name_counter=RS_GCF_000936425.1_protein.faa_NZ_AVFK01000005.1_170@PF00015_full_PFAM.367.554--1:scovhsp_avg=66.3:scovhsp_max=66.3:scovhsp_min=66.3:scovhsp_std=0:scovhsp_sum=66.3:send_avg=153.0:send_max=153.0:send_min=153.0:send_std=0:send_sum=153.0:sstart_avg=30.0:sstart_max=30.0:sstart_min=30.0:sstart_std=0:sstart_sum=30.0])0.752:0.00467484[&&NHX:Sample_counter=rhizpot1--12||rhizpot2--2||rhizpot3--7:Type_counter=GTDB--1||capture--21:besthit_avg=86.9:besthit_max=92.0:besthit_min=84.7:besthit_std=3.4205262752974144:besthit_sum=347.6:bitscore_avg=161.5:bitscore_max=175.0:bitscore_min=144.0:bitscore_std=15.92691642053372:bitscore_sum=646.0:capture_class_counter=c__Actinomycetia--1||c__Alphaproteobacteria--10||c__Gammaproteobacteria--10:capture_domain_counter=d__Bacteria--21:capture_family_counter=f__Acetobacteraceae--3||f__Burkholderiaceae--1||f__Magnetospirillaceae--1||f__Micromonosporaceae--1||f__Pseudomonadaceae--9||f__Rhodobacteraceae--6:capture_genus_counter=g__Actinoplanes--1||g__Curvibacter--1||g__Elioraea_A--3||g__Epibacterium--6||g__Phaeospirillum--1||g__Pseudomonas_D--1||g__Pseudomonas_E--8:capture_order_counter=o__Acetobacterales--3||o__Burkholderiales--1||o__Mycobacteriales--1||o__Pseudomonadales--9||o__Rhodobacterales--6||o__Rhodospirillales--1:capture_phylum_counter=p__Actinobacteriota--1||p__Proteobacteria--20:capture_species_counter=s__Actinoplanes italicus--1||s__Curvibacter sp003987795--1||s__Elioraea_A rosea--3||s__Epibacterium litoralis--6||s__Phaeospirillum sp903853455--1||s__Pseudomonas_D salina--1||s__Pseudomonas_E dryadis--1||s__Pseudomonas_E qingdaonensis--6||s__Pseudomonas_E sp002979555--1:evalue_avg=2.1167550000057473e-45:evalue_max=8.46e-45:evalue_min=8.79e-57:evalue_std=4.2288312948221947e-45:evalue_sum=8.467020000022989e-45:gapopen_avg=0.0:gapopen_max=0.0:gapopen_min=0.0:gapopen_std=0.0:gapopen_sum=0.0:gtdb_class_counter=c__Alphaproteobacteria--1:gtdb_domain_counter=d__Bacteria--1:gtdb_family_counter=f__Dongiaceae--1:gtdb_genus_counter=g__Dongia--1:gtdb_order_counter=o__Dongiales--1:gtdb_phylum_counter=p__Proteobacteria--1:gtdb_species_counter=s__Dongia sp016794165--1:heptad_counter=MCP-38H--22:lbd_counter=:lca_tree=s__Dongia sp016794165:length_avg=109.0:length_max=124.0:length_min=97.0:length_std=12.027745701779143:length_sum=436.0:mismatch_avg=14.25:mismatch_max=19.0:mismatch_min=9.0:mismatch_std=4.112987559751022:mismatch_sum=57.0:name=N760867:qcovhsp_avg=98.72500000000001:qcovhsp_max=100.0:qcovhsp_min=97.6:qcovhsp_std=1.0242883708539658:qcovhsp_sum=394.90000000000003:qend_avg=110.25:qend_max=127.0:qend_min=97.0:qend_std=13.200378782444085:qend_sum=441.0:qstart_avg=2.25:qstart_max=4.0:qstart_min=1.0:qstart_std=1.2583057392117916:qstart_sum=9.0:ref_name_counter=RS_GCF_000936425.1_protein.faa_NZ_AVFK01000005.1_170@PF00015_full_PFAM.367.554--4:scovhsp_avg=58.275:scovhsp_max=66.3:scovhsp_min=51.9:scovhsp_std=6.424108239021713:scovhsp_sum=233.1:send_avg=131.25:send_max=153.0:send_min=109.0:send_std=24.005207768315607:send_sum=525.0:sstart_avg=23.25:sstart_max=39.0:sstart_min=11.0:sstart_std=13.524668819112232:sstart_sum=93.0])0.773:0.00450607[&&NHX:Sample_counter=rhizpot1--13||rhizpot2--2||rhizpot3--7:Type_counter=GTDB--1||capture--22:besthit_avg=86.9:besthit_max=92.0:besthit_min=84.7:besthit_std=3.4205262752974144:besthit_sum=347.6:bitscore_avg=161.5:bitscore_max=175.0:bitscore_min=144.0:bitscore_std=15.92691642053372:bitscore_sum=646.0:capture_class_counter=c__Actinomycetia--1||c__Alphaproteobacteria--11||c__Gammaproteobacteria--10:capture_domain_counter=d__Bacteria--22:capture_family_counter=f__Acetobacteraceae--3||f__Azospirillaceae--1||f__Burkholderiaceae--1||f__Magnetospirillaceae--1||f__Micromonosporaceae--1||f__Pseudomonadaceae--9||f__Rhodobacteraceae--6:capture_genus_counter=g__Actinoplanes--1||g__Azospirillum--1||g__Curvibacter--1||g__Elioraea_A--3||g__Epibacterium--6||g__Phaeospirillum--1||g__Pseudomonas_D--1||g__Pseudomonas_E--8:capture_order_counter=o__Acetobacterales--3||o__Azospirillales--1||o__Burkholderiales--1||o__Mycobacteriales--1||o__Pseudomonadales--9||o__Rhodobacterales--6||o__Rhodospirillales--1:capture_phylum_counter=p__Actinobacteriota--1||p__Proteobacteria--21:capture_species_counter=s__Actinoplanes italicus--1||s__Azospirillum sp003116065--1||s__Curvibacter sp003987795--1||s__Elioraea_A rosea--3||s__Epibacterium litoralis--6||s__Phaeospirillum sp903853455--1||s__Pseudomonas_D salina--1||s__Pseudomonas_E dryadis--1||s__Pseudomonas_E qingdaonensis--6||s__Pseudomonas_E sp002979555--1:evalue_avg=2.1167550000057473e-45:evalue_max=8.46e-45:evalue_min=8.79e-57:evalue_std=4.2288312948221947e-45:evalue_sum=8.467020000022989e-45:gapopen_avg=0.0:gapopen_max=0.0:gapopen_min=0.0:gapopen_std=0.0:gapopen_sum=0.0:gtdb_class_counter=c__Alphaproteobacteria--1:gtdb_domain_counter=d__Bacteria--1:gtdb_family_counter=f__Dongiaceae--1:gtdb_genus_counter=g__Dongia--1:gtdb_order_counter=o__Dongiales--1:gtdb_phylum_counter=p__Proteobacteria--1:gtdb_species_counter=s__Dongia sp016794165--1:heptad_counter=MCP-38H--23:lbd_counter=:lca_tree=s__Dongia sp016794165:length_avg=109.0:length_max=124.0:length_min=97.0:length_std=12.027745701779143:length_sum=436.0:mismatch_avg=14.25:mismatch_max=19.0:mismatch_min=9.0:mismatch_std=4.112987559751022:mismatch_sum=57.0:name=N760868:qcovhsp_avg=98.72500000000001:qcovhsp_max=100.0:qcovhsp_min=97.6:qcovhsp_std=1.0242883708539658:qcovhsp_sum=394.90000000000003:qend_avg=110.25:qend_max=127.0:qend_min=97.0:qend_std=13.200378782444085:qend_sum=441.0:qstart_avg=2.25:qstart_max=4.0:qstart_min=1.0:qstart_std=1.2583057392117916:qstart_sum=9.0:ref_name_counter=RS_GCF_000936425.1_protein.faa_NZ_AVFK01000005.1_170@PF00015_full_PFAM.367.554--4:scovhsp_avg=58.275:scovhsp_max=66.3:scovhsp_min=51.9:scovhsp_std=6.424108239021713:scovhsp_sum=233.1:send_avg=131.25:send_max=153.0:send_min=109.0:send_std=24.005207768315607:send_sum=525.0:sstart_avg=23.25:sstart_max=39.0:sstart_min=11.0:sstart_std=13.524668819112232:sstart_sum=93.0])0:5e-09[&&NHX:Sample_counter=rhizpot1--154||rhizpot2--15||rhizpot3--57||rhiztom1--1||rhiztom2--2:Type_counter=GTDB--1||capture--229:besthit_avg=88.47222222222221:besthit_max=92.8:besthit_min=44.3:besthit_std=5.072003767962148:besthit_sum=11147.499999999998:bitscore_avg=197.6126984126984:bitscore_max=232.0:bitscore_min=66.6:bitscore_std=37.882069603709844:bitscore_sum=24899.199999999997:capture_class_counter=c__AC1--2||c__Actinomycetia--1||c__Alphaproteobacteria--106||c__Bacilli--12||c__Clostridia--3||c__Desulfovibrionia--4||c__Desulfuromonadia--1||c__Gammaproteobacteria--87||c__Gemmatimonadetes--1||c__Polyangia--1||c__Vicinamibacteria--11:capture_domain_counter=d__Bacteria--229:capture_family_counter=f__Acetobacteraceae--4||f__Aquaspirillaceae--1||f__Azospirillaceae--4||f__Beijerinckiaceae--18||f__Burkholderiaceae--17||f__Caulobacteraceae--1||f__DSM-22653--1||f__Desulfovibrionaceae--4||f__Devosiaceae--2||f__Dongiaceae--1||f__EtOH8--2||f__GWC2-71-9--1||f__Halobacillaceae--7||f__JAAYKL01--1||f__Lachnospiraceae--3||f__Magnetospirillaceae--8||f__Micromonosporaceae--1||f__NBRC-103111--1||f__Paenibacillaceae--3||f__Pseudomonadaceae--49||f__Pseudopelobacteraceae--1||f__Rhizobiaceae--1||f__Rhodobacteraceae--24||f__Rhodocyclaceae--10||f__Sphingomonadaceae--41||f__Vibrionaceae--1||f__Vicinamibacteraceae--11||f__Xanthobacteraceae--2||f__Xanthomonadaceae--9:capture_genus_counter=g__Acidovorax--3||g__Actinoplanes--1||g__Allosphingosinicella--1||g__Aquabacterium--1||g__Azohydromonas--1||g__Azospirillum--1||g__Bosea--1||g__Bradyrhizobium--2||g__Brockia--1||g__CAIMOR01--1||g__CAIZDL01--2||g__Caulobacter--1||g__Curvibacter--10||g__Desulfovibrio--4||g__Devosia--1||g__Devosia_A--1||g__Dongia--1||g__Elioraea_A--3||g__Epibacterium--24||g__Eubacterium_F--3||g__JACDDX01--1||g__JACRCG01--1||g__JAFGXQ01--1||g__LMUX01--1||g__Luteitalea--11||g__Methylobacterium--17||g__Microvirgula--1||g__Niveibacterium--1||g__Novosphingobium--4||g__Paenibacillus_AB--1||g__Paucibacter_A--1||g__Phaeospirillum--8||g__Pseudomonas_A--1||g__Pseudomonas_D--1||g__Pseudomonas_E--47||g__Rhizobium--1||g__Saccharibacillus--3||g__Salimicrobium--7||g__Skermanella--1||g__Sphingobium--25||g__Sphingomonas--5||g__Sphingomonas_E--6||g__Thauera--8||g__UBA2226--2||g__UBA2250--1||g__Vibrio--1||g__Xanthomonas--9:capture_order_counter=o__AC1--2||o__Acetobacterales--4||o__Azospirillales--4||o__Bacillales_D--7||o__Burkholderiales--28||o__Caulobacterales--1||o__DSM-22653--1||o__Desulfovibrionales--4||o__Dongiales--1||o__Enterobacterales--1||o__Gemmatimonadales--1||o__Geobacterales--1||o__JAAYKL01--1||o__Lachnospirales--3||o__Mycobacteriales--1||o__Paenibacillales--4||o__Pseudomonadales--49||o__Rhizobiales--23||o__Rhodobacterales--24||o__Rhodospirillales--8||o__Sphingomonadales--41||o__Vicinamibacterales--11||o__Xanthomonadales--9:capture_phylum_counter=p__Acidobacteriota--11||p__Actinobacteriota--1||p__Desulfobacterota--1||p__Desulfobacterota_I--4||p__Edwardsbacteria--2||p__Firmicutes--12||p__Firmicutes_A--3||p__Gemmatimonadota--1||p__Myxococcota--1||p__Proteobacteria--193:capture_species_counter=s__Acidovorax carolinensis--3||s__Actinoplanes italicus--1||s__Allosphingosinicella sp003347635--1||s__Aquabacterium sp002339015--1||s__Azohydromonas lata--1||s__Azospirillum sp003116065--1||s__Bosea sp900185715--1||s__Bradyrhizobium nitroreducens--1||s__Bradyrhizobium sp004216735--1||s__Brockia lithotrophica_A--1||s__CAIMOR01 sp903843125--1||s__CAIZDL01 sp903856295--2||s__Caulobacter sp002742635--1||s__Curvibacter lanceolatus--3||s__Curvibacter sp003987795--7||s__Desulfovibrio porci--4||s__Devosia elaeis--1||s__Devosia_A sp903842455--1||s__Dongia sp000620685--1||s__Elioraea_A rosea--3||s__Epibacterium litoralis--24||s__Eubacterium_F sp910574015--3||s__JACDDX01 sp013813675--1||s__JACRCG01 sp903925005--1||s__JAFGXQ01 sp016937015--1||s__LMUX01 sp009765705--1||s__Luteitalea sp001464065--11||s__Methylobacterium currus--1||s__Methylobacterium sp014191355--1||s__Methylobacterium sp900112625--15||s__Microvirgula aerodenitrificans--1||s__Niveibacterium umoris--1||s__Novosphingobium sp001295795--1||s__Novosphingobium sp900117425--1||s__Novosphingobium taihuense--2||s__Paenibacillus_AB ginsengarvi--1||s__Paucibacter_A sp002255955--1||s__Phaeospirillum sp903853455--8||s__Pseudomonas_A stutzeri_B--1||s__Pseudomonas_D salina--1||s__Pseudomonas_E alkylphenolica_A--1||s__Pseudomonas_E asplenii_A--15||s__Pseudomonas_E dryadis--13||s__Pseudomonas_E guariconensis_A--1||s__Pseudomonas_E qingdaonensis--12||s__Pseudomonas_E sp002112385--1||s__Pseudomonas_E sp002979555--3||s__Pseudomonas_E synxantha_A--1||s__Rhizobium lusitanum_D--1||s__Saccharibacillus sp002205895--3||s__Salimicrobium halophilum--7||s__Skermanella aerolata--1||s__Sphingobium sp014203965--25||s__Sphingomonas sp001421535--5||s__Sphingomonas_E laterariae--6||s__Thauera humireducens--8||s__UBA2226 sp018821925--2||s__UBA2250 sp002347285--1||s__Vibrio sp004804295--1||s__Xanthomonas campestris_B--9:evalue_avg=2.2539941031746034e-16:evalue_max=2.84e-14:evalue_min=1.57e-78:evalue_std=2.530072858057993e-15:evalue_sum=2.8400325700000002e-14:gapopen_avg=0.1349206349206349:gapopen_max=2.0:gapopen_min=0.0:gapopen_std=0.36558281366989026:gapopen_sum=17.0:gtdb_class_counter=c__Alphaproteobacteria--1:gtdb_domain_counter=d__Bacteria--1:gtdb_family_counter=f__Dongiaceae--1:gtdb_genus_counter=g__Dongia--1:gtdb_order_counter=o__Dongiales--1:gtdb_phylum_counter=p__Proteobacteria--1:gtdb_species_counter=s__Dongia sp016794165--1:heptad_counter=MCP-38H--230:lbd_counter=:lca_tree=s__Dongia sp016794165:length_avg=133.8968253968254:length_max=156.0:length_min=46.0:length_std=24.253603234185015:length_sum=16871.0:mismatch_avg=15.087301587301587:mismatch_max=59.0:mismatch_min=4.0:mismatch_std=5.981330743264199:mismatch_sum=1901.0:name=N760869:qcovhsp_avg=97.72380952380955:qcovhsp_max=100.0:qcovhsp_min=95.0:qcovhsp_std=2.00716431101905:qcovhsp_sum=12313.200000000003:qend_avg=137.20634920634922:qend_max=163.0:qend_min=46.0:qend_std=26.53580749412159:qend_sum=17288.0:qstart_avg=4.404761904761905:qstart_max=8.0:qstart_min=1.0:qstart_std=3.2426620457360564:qstart_sum=555.0:ref_name_counter=RS_GCF_000936425.1_protein.faa_NZ_AVFK01000005.1_170@PF00015_full_PFAM.367.554--120||RS_GCF_008843145.1_protein.faa_NZ_CP030265.1_1552@PF00015_full_PFAM.372.455--4||RS_GCF_016612535.1_protein.faa_NZ_JAENXS010000002.1_1438@PF00015_full_PFAM.13.178--1||RS_GCF_017876095.1_protein.faa_NZ_JAGINM010000015.1_91@PF00015_full_PFAM.374.554--1:scovhsp_avg=72.78730158730157:scovhsp_max=83.4:scovhsp_min=50.3:scovhsp_std=10.508685810334109:scovhsp_sum=9171.199999999997:send_avg=147.38888888888889:send_max=156.0:send_min=57.0:send_std=17.52254420897706:send_sum=18571.0:sstart_avg=14.555555555555555:sstart_max=54.0:sstart_min=1.0:sstart_std=17.97222548514482:sstart_sum=1834.0])0.974:0.02132[&&NHX:Sample_counter=rhizpot1--162||rhizpot2--15||rhizpot3--57||rhiztom1--1||rhiztom2--2||rhiztom3--1:Type_counter=GTDB--1||capture--238:besthit_avg=88.47222222222221:besthit_max=92.8:besthit_min=44.3:besthit_std=5.072003767962148:besthit_sum=11147.499999999998:bitscore_avg=197.61269841269842:bitscore_max=232.0:bitscore_min=66.6:bitscore_std=37.882069603709844:bitscore_sum=24899.2:capture_class_counter=c__AC1--2||c__Actinomycetia--1||c__Alphaproteobacteria--110||c__Bacilli--12||c__Clostridia--3||c__Desulfovibrionia--4||c__Desulfuromonadia--1||c__Gammaproteobacteria--91||c__Gemmatimonadetes--1||c__Polyangia--2||c__Vicinamibacteria--11:capture_domain_counter=d__Bacteria--238:capture_family_counter=f__Acetobacteraceae--5||f__Aquaspirillaceae--1||f__Azospirillaceae--4||f__Beijerinckiaceae--18||f__Burkholderiaceae--21||f__Caulobacteraceae--1||f__DSM-22653--1||f__Desulfovibrionaceae--4||f__Devosiaceae--2||f__Dongiaceae--1||f__EtOH8--2||f__GWC2-71-9--1||f__Halobacillaceae--7||f__JAAYKL01--2||f__Lachnospiraceae--3||f__Magnetospirillaceae--8||f__Micromonosporaceae--1||f__NBRC-103111--1||f__Paenibacillaceae--3||f__Pseudomonadaceae--49||f__Pseudopelobacteraceae--1||f__Rhizobiaceae--1||f__Rhodobacteraceae--24||f__Rhodocyclaceae--10||f__Sphingomonadaceae--43||f__Vibrionaceae--1||f__Vicinamibacteraceae--11||f__Xanthobacteraceae--3||f__Xanthomonadaceae--9:capture_genus_counter=g__Acidovorax--7||g__Actinoplanes--1||g__Allosphingosinicella--1||g__Aquabacterium--1||g__Azohydromonas--1||g__Azospirillum--1||g__Bosea--1||g__Bradyrhizobium--3||g__Brockia--1||g__CAIMOR01--1||g__CAIZDL01--2||g__Caulobacter--1||g__Curvibacter--10||g__Desulfovibrio--4||g__Devosia--1||g__Devosia_A--1||g__Dongia--1||g__Elioraea_A--4||g__Epibacterium--24||g__Eubacterium_F--3||g__JACDDX01--1||g__JACRCG01--1||g__JAFGXQ01--2||g__LMUX01--1||g__Luteitalea--11||g__Methylobacterium--17||g__Microvirgula--1||g__Niveibacterium--1||g__Novosphingobium--5||g__Paenibacillus_AB--1||g__Paucibacter_A--1||g__Phaeospirillum--8||g__Pseudomonas_A--1||g__Pseudomonas_D--1||g__Pseudomonas_E--47||g__Rhizobium--1||g__Saccharibacillus--3||g__Salimicrobium--7||g__Skermanella--1||g__Sphingobium--25||g__Sphingomonas--5||g__Sphingomonas_E--7||g__Thauera--8||g__UBA2226--2||g__UBA2250--1||g__Vibrio--1||g__Xanthomonas--9:capture_order_counter=o__AC1--2||o__Acetobacterales--5||o__Azospirillales--4||o__Bacillales_D--7||o__Burkholderiales--32||o__Caulobacterales--1||o__DSM-22653--1||o__Desulfovibrionales--4||o__Dongiales--1||o__Enterobacterales--1||o__Gemmatimonadales--1||o__Geobacterales--1||o__JAAYKL01--2||o__Lachnospirales--3||o__Mycobacteriales--1||o__Paenibacillales--4||o__Pseudomonadales--49||o__Rhizobiales--24||o__Rhodobacterales--24||o__Rhodospirillales--8||o__Sphingomonadales--43||o__Vicinamibacterales--11||o__Xanthomonadales--9:capture_phylum_counter=p__Acidobacteriota--11||p__Actinobacteriota--1||p__Desulfobacterota--1||p__Desulfobacterota_I--4||p__Edwardsbacteria--2||p__Firmicutes--12||p__Firmicutes_A--3||p__Gemmatimonadota--1||p__Myxococcota--2||p__Proteobacteria--201:capture_species_counter=s__Acidovorax carolinensis--7||s__Actinoplanes italicus--1||s__Allosphingosinicella sp003347635--1||s__Aquabacterium sp002339015--1||s__Azohydromonas lata--1||s__Azospirillum sp003116065--1||s__Bosea sp900185715--1||s__Bradyrhizobium nitroreducens--1||s__Bradyrhizobium sacchari--1||s__Bradyrhizobium sp004216735--1||s__Brockia lithotrophica_A--1||s__CAIMOR01 sp903843125--1||s__CAIZDL01 sp903856295--2||s__Caulobacter sp002742635--1||s__Curvibacter lanceolatus--3||s__Curvibacter sp003987795--7||s__Desulfovibrio porci--4||s__Devosia elaeis--1||s__Devosia_A sp903842455--1||s__Dongia sp000620685--1||s__Elioraea_A rosea--4||s__Epibacterium litoralis--24||s__Eubacterium_F sp910574015--3||s__JACDDX01 sp013813675--1||s__JACRCG01 sp903925005--1||s__JAFGXQ01 sp016937015--2||s__LMUX01 sp009765705--1||s__Luteitalea sp001464065--11||s__Methylobacterium currus--1||s__Methylobacterium sp014191355--1||s__Methylobacterium sp900112625--15||s__Microvirgula aerodenitrificans--1||s__Niveibacterium umoris--1||s__Novosphingobium sp001295795--1||s__Novosphingobium sp900117425--1||s__Novosphingobium sp900176395--1||s__Novosphingobium taihuense--2||s__Paenibacillus_AB ginsengarvi--1||s__Paucibacter_A sp002255955--1||s__Phaeospirillum sp903853455--8||s__Pseudomonas_A stutzeri_B--1||s__Pseudomonas_D salina--1||s__Pseudomonas_E alkylphenolica_A--1||s__Pseudomonas_E asplenii_A--15||s__Pseudomonas_E dryadis--13||s__Pseudomonas_E guariconensis_A--1||s__Pseudomonas_E qingdaonensis--12||s__Pseudomonas_E sp002112385--1||s__Pseudomonas_E sp002979555--3||s__Pseudomonas_E synxantha_A--1||s__Rhizobium lusitanum_D--1||s__Saccharibacillus sp002205895--3||s__Salimicrobium halophilum--7||s__Skermanella aerolata--1||s__Sphingobium sp014203965--25||s__Sphingomonas sp001421535--5||s__Sphingomonas_E laterariae--7||s__Thauera humireducens--8||s__UBA2226 sp018821925--2||s__UBA2250 sp002347285--1||s__Vibrio sp004804295--1||s__Xanthomonas campestris_B--9:evalue_avg=2.2539941031746034e-16:evalue_max=2.84e-14:evalue_min=1.57e-78:evalue_std=2.5300728580579925e-15:evalue_sum=2.8400325700000002e-14:gapopen_avg=0.1349206349206349:gapopen_max=2.0:gapopen_min=0.0:gapopen_std=0.36558281366989026:gapopen_sum=17.0:gtdb_class_counter=c__Alphaproteobacteria--1:gtdb_domain_counter=d__Bacteria--1:gtdb_family_counter=f__Dongiaceae--1:gtdb_genus_counter=g__Dongia--1:gtdb_order_counter=o__Dongiales--1:gtdb_phylum_counter=p__Proteobacteria--1:gtdb_species_counter=s__Dongia sp016794165--1:heptad_counter=MCP-38H--239:lbd_counter=:lca_tree=s__Dongia sp016794165:length_avg=133.8968253968254:length_max=156.0:length_min=46.0:length_std=24.253603234185018:length_sum=16871.0:mismatch_avg=15.087301587301587:mismatch_max=59.0:mismatch_min=4.0:mismatch_std=5.9813307432642:mismatch_sum=1901.0:name=N760870:qcovhsp_avg=97.72380952380954:qcovhsp_max=100.0:qcovhsp_min=95.0:qcovhsp_std=2.0071643110190496:qcovhsp_sum=12313.2:qend_avg=137.20634920634922:qend_max=163.0:qend_min=46.0:qend_std=26.53580749412159:qend_sum=17288.0:qstart_avg=4.404761904761905:qstart_max=8.0:qstart_min=1.0:qstart_std=3.2426620457360564:qstart_sum=555.0:ref_name_counter=RS_GCF_000936425.1_protein.faa_NZ_AVFK01000005.1_170@PF00015_full_PFAM.367.554--120||RS_GCF_008843145.1_protein.faa_NZ_CP030265.1_1552@PF00015_full_PFAM.372.455--4||RS_GCF_016612535.1_protein.faa_NZ_JAENXS010000002.1_1438@PF00015_full_PFAM.13.178--1||RS_GCF_017876095.1_protein.faa_NZ_JAGINM010000015.1_91@PF00015_full_PFAM.374.554--1:scovhsp_avg=72.78730158730157:scovhsp_max=83.4:scovhsp_min=50.3:scovhsp_std=10.50868581033411:scovhsp_sum=9171.199999999997:send_avg=147.38888888888889:send_max=156.0:send_min=57.0:send_std=17.522544208977063:send_sum=18571.0:sstart_avg=14.555555555555555:sstart_max=54.0:sstart_min=1.0:sstart_std=17.97222548514482:sstart_sum=1834.0],5961ec5d-5ee2-4ead-8e09-c08aa6e20998_5@MCPsignal.80.199:0.00653023[&&NHX:Sample=rhizpot1:Type=capture:capture_class=c__Alphaproteobacteria:capture_domain=d__Bacteria:capture_family=f__Acetobacteraceae:capture_genus=g__Komagataeibacter:capture_order=o__Acetobacterales:capture_phylum=p__Proteobacteria:capture_species=s__Komagataeibacter melomenusus:heptad=MCP-38H])0:5e-09[&&NHX:Sample_counter=rhizpot1--163||rhizpot2--15||rhizpot3--57||rhiztom1--1||rhiztom2--2||rhiztom3--1:Type_counter=GTDB--1||capture--239:besthit_avg=88.47222222222221:besthit_max=92.8:besthit_min=44.3:besthit_std=5.072003767962148:besthit_sum=11147.499999999998:bitscore_avg=197.61269841269842:bitscore_max=232.0:bitscore_min=66.6:bitscore_std=37.882069603709844:bitscore_sum=24899.2:capture_class_counter=c__AC1--2||c__Actinomycetia--1||c__Alphaproteobacteria--111||c__Bacilli--12||c__Clostridia--3||c__Desulfovibrionia--4||c__Desulfuromonadia--1||c__Gammaproteobacteria--91||c__Gemmatimonadetes--1||c__Polyangia--2||c__Vicinamibacteria--11:capture_domain_counter=d__Bacteria--239:capture_family_counter=f__Acetobacteraceae--6||f__Aquaspirillaceae--1||f__Azospirillaceae--4||f__Beijerinckiaceae--18||f__Burkholderiaceae--21||f__Caulobacteraceae--1||f__DSM-22653--1||f__Desulfovibrionaceae--4||f__Devosiaceae--2||f__Dongiaceae--1||f__EtOH8--2||f__GWC2-71-9--1||f__Halobacillaceae--7||f__JAAYKL01--2||f__Lachnospiraceae--3||f__Magnetospirillaceae--8||f__Micromonosporaceae--1||f__NBRC-103111--1||f__Paenibacillaceae--3||f__Pseudomonadaceae--49||f__Pseudopelobacteraceae--1||f__Rhizobiaceae--1||f__Rhodobacteraceae--24||f__Rhodocyclaceae--10||f__Sphingomonadaceae--43||f__Vibrionaceae--1||f__Vicinamibacteraceae--11||f__Xanthobacteraceae--3||f__Xanthomonadaceae--9:capture_genus_counter=g__Acidovorax--7||g__Actinoplanes--1||g__Allosphingosinicella--1||g__Aquabacterium--1||g__Azohydromonas--1||g__Azospirillum--1||g__Bosea--1||g__Bradyrhizobium--3||g__Brockia--1||g__CAIMOR01--1||g__CAIZDL01--2||g__Caulobacter--1||g__Curvibacter--10||g__Desulfovibrio--4||g__Devosia--1||g__Devosia_A--1||g__Dongia--1||g__Elioraea_A--4||g__Epibacterium--24||g__Eubacterium_F--3||g__JACDDX01--1||g__JACRCG01--1||g__JAFGXQ01--2||g__Komagataeibacter--1||g__LMUX01--1||g__Luteitalea--11||g__Methylobacterium--17||g__Microvirgula--1||g__Niveibacterium--1||g__Novosphingobium--5||g__Paenibacillus_AB--1||g__Paucibacter_A--1||g__Phaeospirillum--8||g__Pseudomonas_A--1||g__Pseudomonas_D--1||g__Pseudomonas_E--47||g__Rhizobium--1||g__Saccharibacillus--3||g__Salimicrobium--7||g__Skermanella--1||g__Sphingobium--25||g__Sphingomonas--5||g__Sphingomonas_E--7||g__Thauera--8||g__UBA2226--2||g__UBA2250--1||g__Vibrio--1||g__Xanthomonas--9:capture_order_counter=o__AC1--2||o__Acetobacterales--6||o__Azospirillales--4||o__Bacillales_D--7||o__Burkholderiales--32||o__Caulobacterales--1||o__DSM-22653--1||o__Desulfovibrionales--4||o__Dongiales--1||o__Enterobacterales--1||o__Gemmatimonadales--1||o__Geobacterales--1||o__JAAYKL01--2||o__Lachnospirales--3||o__Mycobacteriales--1||o__Paenibacillales--4||o__Pseudomonadales--49||o__Rhizobiales--24||o__Rhodobacterales--24||o__Rhodospirillales--8||o__Sphingomonadales--43||o__Vicinamibacterales--11||o__Xanthomonadales--9:capture_phylum_counter=p__Acidobacteriota--11||p__Actinobacteriota--1||p__Desulfobacterota--1||p__Desulfobacterota_I--4||p__Edwardsbacteria--2||p__Firmicutes--12||p__Firmicutes_A--3||p__Gemmatimonadota--1||p__Myxococcota--2||p__Proteobacteria--202:capture_species_counter=s__Acidovorax carolinensis--7||s__Actinoplanes italicus--1||s__Allosphingosinicella sp003347635--1||s__Aquabacterium sp002339015--1||s__Azohydromonas lata--1||s__Azospirillum sp003116065--1||s__Bosea sp900185715--1||s__Bradyrhizobium nitroreducens--1||s__Bradyrhizobium sacchari--1||s__Bradyrhizobium sp004216735--1||s__Brockia lithotrophica_A--1||s__CAIMOR01 sp903843125--1||s__CAIZDL01 sp903856295--2||s__Caulobacter sp002742635--1||s__Curvibacter lanceolatus--3||s__Curvibacter sp003987795--7||s__Desulfovibrio porci--4||s__Devosia elaeis--1||s__Devosia_A sp903842455--1||s__Dongia sp000620685--1||s__Elioraea_A rosea--4||s__Epibacterium litoralis--24||s__Eubacterium_F sp910574015--3||s__JACDDX01 sp013813675--1||s__JACRCG01 sp903925005--1||s__JAFGXQ01 sp016937015--2||s__Komagataeibacter melomenusus--1||s__LMUX01 sp009765705--1||s__Luteitalea sp001464065--11||s__Methylobacterium currus--1||s__Methylobacterium sp014191355--1||s__Methylobacterium sp900112625--15||s__Microvirgula aerodenitrificans--1||s__Niveibacterium umoris--1||s__Novosphingobium sp001295795--1||s__Novosphingobium sp900117425--1||s__Novosphingobium sp900176395--1||s__Novosphingobium taihuense--2||s__Paenibacillus_AB ginsengarvi--1||s__Paucibacter_A sp002255955--1||s__Phaeospirillum sp903853455--8||s__Pseudomonas_A stutzeri_B--1||s__Pseudomonas_D salina--1||s__Pseudomonas_E alkylphenolica_A--1||s__Pseudomonas_E asplenii_A--15||s__Pseudomonas_E dryadis--13||s__Pseudomonas_E guariconensis_A--1||s__Pseudomonas_E qingdaonensis--12||s__Pseudomonas_E sp002112385--1||s__Pseudomonas_E sp002979555--3||s__Pseudomonas_E synxantha_A--1||s__Rhizobium lusitanum_D--1||s__Saccharibacillus sp002205895--3||s__Salimicrobium halophilum--7||s__Skermanella aerolata--1||s__Sphingobium sp014203965--25||s__Sphingomonas sp001421535--5||s__Sphingomonas_E laterariae--7||s__Thauera humireducens--8||s__UBA2226 sp018821925--2||s__UBA2250 sp002347285--1||s__Vibrio sp004804295--1||s__Xanthomonas campestris_B--9:evalue_avg=2.2539941031746034e-16:evalue_max=2.84e-14:evalue_min=1.57e-78:evalue_std=2.5300728580579925e-15:evalue_sum=2.8400325700000002e-14:gapopen_avg=0.1349206349206349:gapopen_max=2.0:gapopen_min=0.0:gapopen_std=0.36558281366989026:gapopen_sum=17.0:gtdb_class_counter=c__Alphaproteobacteria--1:gtdb_domain_counter=d__Bacteria--1:gtdb_family_counter=f__Dongiaceae--1:gtdb_genus_counter=g__Dongia--1:gtdb_order_counter=o__Dongiales--1:gtdb_phylum_counter=p__Proteobacteria--1:gtdb_species_counter=s__Dongia sp016794165--1:heptad_counter=MCP-38H--240:lbd_counter=:lca_tree=s__Dongia sp016794165:length_avg=133.8968253968254:length_max=156.0:length_min=46.0:length_std=24.253603234185018:length_sum=16871.0:mismatch_avg=15.087301587301587:mismatch_max=59.0:mismatch_min=4.0:mismatch_std=5.9813307432642:mismatch_sum=1901.0:name=N760872:qcovhsp_avg=97.72380952380954:qcovhsp_max=100.0:qcovhsp_min=95.0:qcovhsp_std=2.0071643110190496:qcovhsp_sum=12313.2:qend_avg=137.20634920634922:qend_max=163.0:qend_min=46.0:qend_std=26.53580749412159:qend_sum=17288.0:qstart_avg=4.404761904761905:qstart_max=8.0:qstart_min=1.0:qstart_std=3.2426620457360564:qstart_sum=555.0:ref_name_counter=RS_GCF_000936425.1_protein.faa_NZ_AVFK01000005.1_170@PF00015_full_PFAM.367.554--120||RS_GCF_008843145.1_protein.faa_NZ_CP030265.1_1552@PF00015_full_PFAM.372.455--4||RS_GCF_016612535.1_protein.faa_NZ_JAENXS010000002.1_1438@PF00015_full_PFAM.13.178--1||RS_GCF_017876095.1_protein.faa_NZ_JAGINM010000015.1_91@PF00015_full_PFAM.374.554--1:scovhsp_avg=72.78730158730157:scovhsp_max=83.4:scovhsp_min=50.3:scovhsp_std=10.50868581033411:scovhsp_sum=9171.199999999997:send_avg=147.38888888888889:send_max=156.0:send_min=57.0:send_std=17.522544208977063:send_sum=18571.0:sstart_avg=14.555555555555555:sstart_max=54.0:sstart_min=1.0:sstart_std=17.97222548514482:sstart_sum=1834.0],((3abf9515-af39-4058-b97c-9ab5c167f0a3_6@MCPsignal.280.398:5e-09[&&NHX:Sample=rhizpot3:Type=capture:capture_class=c__Vicinamibacteria:capture_domain=d__Bacteria:capture_family=f__Vicinamibacteraceae:capture_genus=g__Luteitalea:capture_order=o__Vicinamibacterales:capture_phylum=p__Acidobacteriota:capture_species=s__Luteitalea sp001464065:heptad=MCP-38H],24c6492c-3c62-5272-908e-ab4882c2f79c_2@MCPsignal.130.290:0.00901479[&&NHX:Sample=rhizpot3:Type=capture:besthit=92.8:bitscore=238.0:capture_class=c__Gammaproteobacteria:capture_domain=d__Bacteria:capture_family=f__Halomonadaceae:capture_genus=g__Halomonas_C:capture_order=o__Pseudomonadales:capture_phylum=p__Proteobacteria:capture_species=s__Halomonas_C sp001039575:evalue=8.52e-81:gapopen=0.0:heptad=MCP-38H:length=153.0:mismatch=11.0:qcovhsp=95.6:qend=160.0:qstart=8.0:ref_name=RS_GCF_000936425.1_protein.faa_NZ_AVFK01000005.1_170@PF00015_full_PFAM.367.554:scovhsp=81.8:send=153.0:sstart=1.0])0:5e-09[&&NHX:Sample_counter=rhizpot3--2:Type_counter=capture--2:besthit_avg=92.8:besthit_max=92.8:besthit_min=92.8:besthit_std=0:besthit_sum=92.8:bitscore_avg=238.0:bitscore_max=238.0:bitscore_min=238.0:bitscore_std=0:bitscore_sum=238.0:capture_class_counter=c__Gammaproteobacteria--1||c__Vicinamibacteria--1:capture_domain_counter=d__Bacteria--2:capture_family_counter=f__Halomonadaceae--1||f__Vicinamibacteraceae--1:capture_genus_counter=g__Halomonas_C--1||g__Luteitalea--1:capture_order_counter=o__Pseudomonadales--1||o__Vicinamibacterales--1:capture_phylum_counter=p__Acidobacteriota--1||p__Proteobacteria--1:capture_species_counter=s__Halomonas_C sp001039575--1||s__Luteitalea sp001464065--1:evalue_avg=8.52e-81:evalue_max=8.52e-81:evalue_min=8.52e-81:evalue_std=0:evalue_sum=8.52e-81:gapopen_avg=0.0:gapopen_max=0.0:gapopen_min=0.0:gapopen_std=0:gapopen_sum=0.0:gtdb_class_counter=:gtdb_domain_counter=:gtdb_family_counter=:gtdb_genus_counter=:gtdb_order_counter=:gtdb_phylum_counter=:gtdb_species_counter=:heptad_counter=MCP-38H--2:lbd_counter=:length_avg=153.0:length_max=153.0:length_min=153.0:length_std=0:length_sum=153.0:mismatch_avg=11.0:mismatch_max=11.0:mismatch_min=11.0:mismatch_std=0:mismatch_sum=11.0:name=N760875:qcovhsp_avg=95.6:qcovhsp_max=95.6:qcovhsp_min=95.6:qcovhsp_std=0:qcovhsp_sum=95.6:qend_avg=160.0:qend_max=160.0:qend_min=160.0:qend_std=0:qend_sum=160.0:qstart_avg=8.0:qstart_max=8.0:qstart_min=8.0:qstart_std=0:qstart_sum=8.0:ref_name_counter=RS_GCF_000936425.1_protein.faa_NZ_AVFK01000005.1_170@PF00015_full_PFAM.367.554--1:scovhsp_avg=81.8:scovhsp_max=81.8:scovhsp_min=81.8:scovhsp_std=0:scovhsp_sum=81.8:send_avg=153.0:send_max=153.0:send_min=153.0:send_std=0:send_sum=153.0:sstart_avg=1.0:sstart_max=1.0:sstart_min=1.0:sstart_std=0:sstart_sum=1.0],(((59274b16-8a35-40c4-80e5-92cb6f118e8b_5@MCPsignal.301.460:0.0090002[&&NHX:Sample=rhizpot1:Type=capture:besthit=91.5:bitscore=229.0:capture_class=c__Gammaproteobacteria:capture_domain=d__Bacteria:capture_family=f__Sedimenticolaceae:capture_genus=g__DRKS01:capture_order=o__Chromatiales:capture_phylum=p__Proteobacteria:capture_species=s__DRKS01 sp015490795:evalue=1.83e-77:gapopen=1.0:heptad=MCP-38H:length=153.0:mismatch=12.0:qcovhsp=95.6:qend=159.0:qstart=8.0:ref_name=RS_GCF_000936425.1_protein.faa_NZ_AVFK01000005.1_170@PF00015_full_PFAM.367.554:scovhsp=81.8:send=153.0:sstart=1.0],((1ab3308e-e3b2-44d4-b779-e618e05954f7_3@MCPsignal.190.324:0.0437405[&&NHX:Sample=rhizpot1:Type=capture:besthit=90.8:bitscore=197.0:capture_class=c__Alphaproteobacteria:capture_domain=d__Bacteria:capture_family=f__Acetobacteraceae:capture_genus=g__Komagataeibacter:capture_order=o__Acetobacterales:capture_phylum=p__Proteobacteria:capture_species=s__Komagataeibacter melomenusus:evalue=2.86e-65:gapopen=1.0:heptad=MCP-38H:length=131.0:mismatch=11.0:qcovhsp=97.0:qend=134.0:qstart=5.0:ref_name=RS_GCF_000936425.1_protein.faa_NZ_AVFK01000005.1_170@PF00015_full_PFAM.367.554:scovhsp=70.1:send=131.0:sstart=1.0],((((08264110-fa73-4f40-9c38-00a9ede4ddd2_6@MCPsignal.288.448:0.00447608[&&NHX:Sample=rhizpot1:Type=capture:besthit=90.8:bitscore=234.0:capture_class=c__Alphaproteobacteria:capture_domain=d__Bacteria:capture_family=f__Methyloligellaceae:capture_genus=g__Methyloceanibacter:capture_order=o__Rhizobiales:capture_phylum=p__Proteobacteria:capture_species=s__Methyloceanibacter methanicus:evalue=4.03e-79:gapopen=0.0:heptad=MCP-38H:length=153.0:mismatch=14.0:qcovhsp=95.6:qend=160.0:qstart=8.0:ref_name=RS_GCF_000936425.1_protein.faa_NZ_AVFK01000005.1_170@PF00015_full_PFAM.367.554:scovhsp=81.8:send=153.0:sstart=1.0],11981fb6-b984-4938-894e-56d447f9817c_6@MCPsignal.177.337:5e-09[&&NHX:Sample=rhizpot1:Type=capture:besthit=91.5:bitscore=235.0:capture_class=c__Gammaproteobacteria:capture_domain=d__Bacteria:capture_family=f__Burkholderiaceae:capture_genus=g__Paraburkholderia:capture_order=o__Burkholderiales:capture_phylum=p__Proteobacteria:capture_species=s__Paraburkholderia unamae:evalue=1.41e-79:gapopen=0.0:heptad=MCP-38H:length=153.0:mismatch=13.0:qcovhsp=95.6:qend=160.0:qstart=8.0:ref_name=RS_GCF_000936425.1_protein.faa_NZ_AVFK01000005.1_170@PF00015_full_PFAM.367.554:scovhsp=81.8:send=153.0:sstart=1.0])0:5e-09[&&NHX:Sample_counter=rhizpot1--2:Type_counter=capture--2:besthit_avg=91.15:besthit_max=91.5:besthit_min=90.8:besthit_std=0.4949747468305853:besthit_sum=182.3:bitscore_avg=234.5:bitscore_max=235.0:bitscore_min=234.0:bitscore_std=0.7071067811865476:bitscore_sum=469.0:capture_class_counter=c__Alphaproteobacteria--1||c__Gammaproteobacteria--1:capture_domain_counter=d__Bacteria--2:capture_family_counter=f__Burkholderiaceae--1||f__Methyloligellaceae--1:capture_genus_counter=g__Methyloceanibacter--1||g__Paraburkholderia--1:capture_order_counter=o__Burkholderiales--1||o__Rhizobiales--1:capture_phylum_counter=p__Proteobacteria--2:capture_species_counter=s__Methyloceanibacter methanicus--1||s__Paraburkholderia unamae--1:evalue_avg=2.72e-79:evalue_max=4.03e-79:evalue_min=1.41e-79:evalue_std=1.8526197667087543e-79:evalue_sum=5.44e-79:gapopen_avg=0.0:gapopen_max=0.0:gapopen_min=0.0:gapopen_std=0.0:gapopen_sum=0.0:gtdb_class_counter=:gtdb_domain_counter=:gtdb_family_counter=:gtdb_genus_counter=:gtdb_order_counter=:gtdb_phylum_counter=:gtdb_species_counter=:heptad_counter=MCP-38H--2:lbd_counter=:length_avg=153.0:length_max=153.0:length_min=153.0:length_std=0.0:length_sum=306.0:mismatch_avg=13.5:mismatch_max=14.0:mismatch_min=13.0:mismatch_std=0.7071067811865476:mismatch_sum=27.0:name=N760880:qcovhsp_avg=95.6:qcovhsp_max=95.6:qcovhsp_min=95.6:qcovhsp_std=0.0:qcovhsp_sum=191.2:qend_avg=160.0:qend_max=160.0:qend_min=160.0:qend_std=0.0:qend_sum=320.0:qstart_avg=8.0:qstart_max=8.0:qstart_min=8.0:qstart_std=0.0:qstart_sum=16.0:ref_name_counter=RS_GCF_000936425.1_protein.faa_NZ_AVFK01000005.1_170@PF00015_full_PFAM.367.554--2:scovhsp_avg=81.8:scovhsp_max=81.8:scovhsp_min=81.8:scovhsp_std=0.0:scovhsp_sum=163.6:send_avg=153.0:send_max=153.0:send_min=153.0:send_std=0.0:send_sum=306.0:sstart_avg=1.0:sstart_max=1.0:sstart_min=1.0:sstart_std=0.0:sstart_sum=2.0],((4c596bb5-a8fa-4517-b3b3-4cbfd26b3d38_3@MCPsignal.339.498:0.0139437[&&NHX:Sample=rhizpot1:Type=capture:besthit=91.0:bitscore=233.0:capture_class=c__Gammaproteobacteria:capture_domain=d__Bacteria:capture_family=f__Burkholderiaceae:capture_genus=g__Paraburkholderia:capture_order=o__Burkholderiales:capture_phylum=p__Proteobacteria:capture_species=s__Paraburkholderia unamae:evalue=7.8e-79:gapopen=0.0:heptad=MCP-38H:length=155.0:mismatch=14.0:qcovhsp=97.5:qend=159.0:qstart=5.0:ref_name=RS_GCF_000936425.1_protein.faa_NZ_AVFK01000005.1_170@PF00015_full_PFAM.367.554:scovhsp=82.9:send=155.0:sstart=1.0],(34c6cd4c-c080-435a-be6b-6817603bcd7d_5@MCPsignal.24.137:5e-09[&&NHX:Sample=rhizpot1:Type=capture:besthit=92.0:bitscore=175.0:capture_class=c__Alphaproteobacteria:capture_domain=d__Bacteria:capture_family=f__Beijerinckiaceae:capture_genus=g__Methylobacterium:capture_order=o__Rhizobiales:capture_phylum=p__Proteobacteria:capture_species=s__Methylobacterium sp900112625:evalue=1.15e-56:gapopen=0.0:heptad=MCP-38H:length=113.0:mismatch=9.0:qcovhsp=100.0:qend=113.0:qstart=1.0:ref_name=RS_GCF_000936425.1_protein.faa_NZ_AVFK01000005.1_170@PF00015_full_PFAM.367.554:scovhsp=60.4:send=141.0:sstart=29.0],((5f5136aa-2602-4437-a9e6-24a0aedbc52e_6@MCPsignal.287.399:5e-09[&&NHX:Sample=rhizpot1:Type=capture:capture_class=c__Bacilli:capture_domain=d__Bacteria:capture_family=f__Paenibacillaceae:capture_genus=g__Paenibacillus_C:capture_order=o__Paenibacillales:capture_phylum=p__Firmicutes:capture_species=s__Paenibacillus_C nanensis:heptad=MCP-38H],c5b8da45-1b74-4bbb-9719-3c23eadadf85_6@MCPsignal.290.401:0.0144339[&&NHX:Sample=rhizpot1:Type=capture:capture_class=c__Bacilli:capture_domain=d__Bacteria:capture_family=f__Paenibacillaceae:capture_genus=g__Paenibacillus_C:capture_order=o__Paenibacillales:capture_phylum=p__Firmicutes:capture_species=s__Paenibacillus_C nanensis:heptad=MCP-38H])0:5e-09[&&NHX:Sample_counter=rhizpot1--2:Type_counter=capture--2:capture_class_counter=c__Bacilli--2:capture_domain_counter=d__Bacteria--2:capture_family_counter=f__Paenibacillaceae--2:capture_genus_counter=g__Paenibacillus_C--2:capture_order_counter=o__Paenibacillales--2:capture_phylum_counter=p__Firmicutes--2:capture_species_counter=s__Paenibacillus_C nanensis--2:gtdb_class_counter=:gtdb_domain_counter=:gtdb_family_counter=:gtdb_genus_counter=:gtdb_order_counter=:gtdb_phylum_counter=:gtdb_species_counter=:heptad_counter=MCP-38H--2:lbd_counter=:name=N760885:ref_name_counter=],62bb06fd-c8a5-4df2-a1c5-739dd7660bd8_4@MCPsignal.291.402:5e-09[&&NHX:Sample=rhizpot1:Type=capture:capture_class=c__Bacilli:capture_domain=d__Bacteria:capture_family=f__Paenibacillaceae:capture_genus=g__Paenibacillus_C:capture_order=o__Paenibacillales:capture_phylum=p__Firmicutes:capture_species=s__Paenibacillus_C nanensis:heptad=MCP-38H])0.559:5e-09[&&NHX:Sample_counter=rhizpot1--3:Type_counter=capture--3:capture_class_counter=c__Bacilli--3:capture_domain_counter=d__Bacteria--3:capture_family_counter=f__Paenibacillaceae--3:capture_genus_counter=g__Paenibacillus_C--3:capture_order_counter=o__Paenibacillales--3:capture_phylum_counter=p__Firmicutes--3:capture_species_counter=s__Paenibacillus_C nanensis--3:gtdb_class_counter=:gtdb_domain_counter=:gtdb_family_counter=:gtdb_genus_counter=:gtdb_order_counter=:gtdb_phylum_counter=:gtdb_species_counter=:heptad_counter=MCP-38H--3:lbd_counter=:name=N760887:ref_name_counter=])0.054:0.00887855[&&NHX:Sample_counter=rhizpot1--4:Type_counter=capture--4:besthit_avg=92.0:besthit_max=92.0:besthit_min=92.0:besthit_std=0:besthit_sum=92.0:bitscore_avg=175.0:bitscore_max=175.0:bitscore_min=175.0:bitscore_std=0:bitscore_sum=175.0:capture_class_counter=c__Alphaproteobacteria--1||c__Bacilli--3:capture_domain_counter=d__Bacteria--4:capture_family_counter=f__Beijerinckiaceae--1||f__Paenibacillaceae--3:capture_genus_counter=g__Methylobacterium--1||g__Paenibacillus_C--3:capture_order_counter=o__Paenibacillales--3||o__Rhizobiales--1:capture_phylum_counter=p__Firmicutes--3||p__Proteobacteria--1:capture_species_counter=s__Methylobacterium sp900112625--1||s__Paenibacillus_C nanensis--3:evalue_avg=1.15e-56:evalue_max=1.15e-56:evalue_min=1.15e-56:evalue_std=0:evalue_sum=1.15e-56:gapopen_avg=0.0:gapopen_max=0.0:gapopen_min=0.0:gapopen_std=0:gapopen_sum=0.0:gtdb_class_counter=:gtdb_domain_counter=:gtdb_family_counter=:gtdb_genus_counter=:gtdb_order_counter=:gtdb_phylum_counter=:gtdb_species_counter=:heptad_counter=MCP-38H--4:lbd_counter=:length_avg=113.0:length_max=113.0:length_min=113.0:length_std=0:length_sum=113.0:mismatch_avg=9.0:mismatch_max=9.0:mismatch_min=9.0:mismatch_std=0:mismatch_sum=9.0:name=N760888:qcovhsp_avg=100.0:qcovhsp_max=100.0:qcovhsp_min=100.0:qcovhsp_std=0:qcovhsp_sum=100.0:qend_avg=113.0:qend_max=113.0:qend_min=113.0:qend_std=0:qend_sum=113.0:qstart_avg=1.0:qstart_max=1.0:qstart_min=1.0:qstart_std=0:qstart_sum=1.0:ref_name_counter=RS_GCF_000936425.1_protein.faa_NZ_AVFK01000005.1_170@PF00015_full_PFAM.367.554--1:scovhsp_avg=60.4:scovhsp_max=60.4:scovhsp_min=60.4:scovhsp_std=0:scovhsp_sum=60.4:send_avg=141.0:send_max=141.0:send_min=141.0:send_std=0:send_sum=141.0:sstart_avg=29.0:sstart_max=29.0:sstart_min=29.0:sstart_std=0:sstart_sum=29.0])0.794:0.00548684[&&NHX:Sample_counter=rhizpot1--5:Type_counter=capture--5:besthit_avg=91.5:besthit_max=92.0:besthit_min=91.0:besthit_std=0.7071067811865476:besthit_sum=183.0:bitscore_avg=204.0:bitscore_max=233.0:bitscore_min=175.0:bitscore_std=41.012193308819754:bitscore_sum=408.0:capture_class_counter=c__Alphaproteobacteria--1||c__Bacilli--3||c__Gammaproteobacteria--1:capture_domain_counter=d__Bacteria--5:capture_family_counter=f__Beijerinckiaceae--1||f__Burkholderiaceae--1||f__Paenibacillaceae--3:capture_genus_counter=g__Methylobacterium--1||g__Paenibacillus_C--3||g__Paraburkholderia--1:capture_order_counter=o__Burkholderiales--1||o__Paenibacillales--3||o__Rhizobiales--1:capture_phylum_counter=p__Firmicutes--3||p__Proteobacteria--2:capture_species_counter=s__Methylobacterium sp900112625--1||s__Paenibacillus_C nanensis--3||s__Paraburkholderia unamae--1:evalue_avg=5.75e-57:evalue_max=1.15e-56:evalue_min=7.8e-79:evalue_std=8.131727983645297e-57:evalue_sum=1.15e-56:gapopen_avg=0.0:gapopen_max=0.0:gapopen_min=0.0:gapopen_std=0.0:gapopen_sum=0.0:gtdb_class_counter=:gtdb_domain_counter=:gtdb_family_counter=:gtdb_genus_counter=:gtdb_order_counter=:gtdb_phylum_counter=:gtdb_species_counter=:heptad_counter=MCP-38H--5:lbd_counter=:length_avg=134.0:length_max=155.0:length_min=113.0:length_std=29.698484809834994:length_sum=268.0:mismatch_avg=11.5:mismatch_max=14.0:mismatch_min=9.0:mismatch_std=3.5355339059327378:mismatch_sum=23.0:name=N760889:qcovhsp_avg=98.75:qcovhsp_max=100.0:qcovhsp_min=97.5:qcovhsp_std=1.7677669529663689:qcovhsp_sum=197.5:qend_avg=136.0:qend_max=159.0:qend_min=113.0:qend_std=32.526911934581186:qend_sum=272.0:qstart_avg=3.0:qstart_max=5.0:qstart_min=1.0:qstart_std=2.8284271247461903:qstart_sum=6.0:ref_name_counter=RS_GCF_000936425.1_protein.faa_NZ_AVFK01000005.1_170@PF00015_full_PFAM.367.554--2:scovhsp_avg=71.65:scovhsp_max=82.9:scovhsp_min=60.4:scovhsp_std=15.909902576697325:scovhsp_sum=143.3:send_avg=148.0:send_max=155.0:send_min=141.0:send_std=9.899494936611665:send_sum=296.0:sstart_avg=15.0:sstart_max=29.0:sstart_min=1.0:sstart_std=19.79898987322333:sstart_sum=30.0],(4645f3e8-e403-4414-a415-a54b5bf9d27e_3@MCPsignal.163.253:0.00970171[&&NHX:Sample=rhizpot1:Type=capture:capture_class=c__Alphaproteobacteria:capture_domain=d__Bacteria:capture_family=f__Beijerinckiaceae:capture_genus=g__Methylobacterium:capture_order=o__Rhizobiales:capture_phylum=p__Proteobacteria:capture_species=s__Methylobacterium sp900112625:heptad=MCP-38H],((2072488d-a6f7-49dd-a53c-315a0598bfd0_4@MCPsignal.187.291:0.0166006[&&NHX:Sample=rhizpot1:Type=capture:besthit=89.0:bitscore=150.0:capture_class=c__Gammaproteobacteria:capture_domain=d__Bacteria:capture_family=f__Burkholderiaceae:capture_genus=g__Paraburkholderia:capture_order=o__Burkholderiales:capture_phylum=p__Proteobacteria:capture_species=s__Paraburkholderia unamae:evalue=5.95e-47:gapopen=0.0:heptad=MCP-38H:length=100.0:mismatch=11.0:qcovhsp=96.2:qend=104.0:qstart=5.0:ref_name=RS_GCF_000936425.1_protein.faa_NZ_AVFK01000005.1_170@PF00015_full_PFAM.367.554:scovhsp=53.5:send=100.0:sstart=1.0],e35f4f7a-8779-4b8d-a20d-6beeed7ba185_6@MCPsignal.110.254:0.0273363[&&NHX:Sample=rhizpot1:Type=capture:besthit=88.1:bitscore=211.0:capture_class=c__Alphaproteobacteria:capture_domain=d__Bacteria:capture_family=f__Beijerinckiaceae:capture_genus=g__Methylobacterium:capture_order=o__Rhizobiales:capture_phylum=p__Proteobacteria:capture_species=s__Methylobacterium indicum:evalue=1.43e-70:gapopen=0.0:heptad=MCP-38H:length=143.0:mismatch=17.0:qcovhsp=99.3:qend=144.0:qstart=2.0:ref_name=RS_GCF_000936425.1_protein.faa_NZ_AVFK01000005.1_170@PF00015_full_PFAM.367.554:scovhsp=76.5:send=153.0:sstart=11.0])0:5e-09[&&NHX:Sample_counter=rhizpot1--2:Type_counter=capture--2:besthit_avg=88.55:besthit_max=89.0:besthit_min=88.1:besthit_std=0.6363961030678968:besthit_sum=177.1:bitscore_avg=180.5:bitscore_max=211.0:bitscore_min=150.0:bitscore_std=43.1335136523794:bitscore_sum=361.0:capture_class_counter=c__Alphaproteobacteria--1||c__Gammaproteobacteria--1:capture_domain_counter=d__Bacteria--2:capture_family_counter=f__Beijerinckiaceae--1||f__Burkholderiaceae--1:capture_genus_counter=g__Methylobacterium--1||g__Paraburkholderia--1:capture_order_counter=o__Burkholderiales--1||o__Rhizobiales--1:capture_phylum_counter=p__Proteobacteria--2:capture_species_counter=s__Methylobacterium indicum--1||s__Paraburkholderia unamae--1:evalue_avg=2.975e-47:evalue_max=5.95e-47:evalue_min=1.43e-70:evalue_std=4.2072853480599576e-47:evalue_sum=5.95e-47:gapopen_avg=0.0:gapopen_max=0.0:gapopen_min=0.0:gapopen_std=0.0:gapopen_sum=0.0:gtdb_class_counter=:gtdb_domain_counter=:gtdb_family_counter=:gtdb_genus_counter=:gtdb_order_counter=:gtdb_phylum_counter=:gtdb_species_counter=:heptad_counter=MCP-38H--2:lbd_counter=:length_avg=121.5:length_max=143.0:length_min=100.0:length_std=30.405591591021544:length_sum=243.0:mismatch_avg=14.0:mismatch_max=17.0:mismatch_min=11.0:mismatch_std=4.242640687119285:mismatch_sum=28.0:name=N760893:qcovhsp_avg=97.75:qcovhsp_max=99.3:qcovhsp_min=96.2:qcovhsp_std=2.192031021678293:qcovhsp_sum=195.5:qend_avg=124.0:qend_max=144.0:qend_min=104.0:qend_std=28.284271247461902:qend_sum=248.0:qstart_avg=3.5:qstart_max=5.0:qstart_min=2.0:qstart_std=2.1213203435596424:qstart_sum=7.0:ref_name_counter=RS_GCF_000936425.1_protein.faa_NZ_AVFK01000005.1_170@PF00015_full_PFAM.367.554--2:scovhsp_avg=65.0:scovhsp_max=76.5:scovhsp_min=53.5:scovhsp_std=16.263455967290593:scovhsp_sum=130.0:send_avg=126.5:send_max=153.0:send_min=100.0:send_std=37.476659402887016:send_sum=253.0:sstart_avg=6.0:sstart_max=11.0:sstart_min=1.0:sstart_std=7.0710678118654755:sstart_sum=12.0],((a9dd4403-dc00-576e-9551-2f427f809e05_5@MCPsignal.289.428:5e-09[&&NHX:Sample=rhizpot3:Type=capture:besthit=90.9:bitscore=202.0:capture_class=c__Alphaproteobacteria:capture_domain=d__Bacteria:capture_family=f__Sphingomonadaceae:capture_genus=g__Erythrobacter:capture_order=o__Sphingomonadales:capture_phylum=p__Proteobacteria:capture_species=s__Erythrobacter sp001515985:evalue=3.69e-67:gapopen=0.0:heptad=MCP-38H:length=132.0:mismatch=12.0:qcovhsp=95.0:qend=139.0:qstart=8.0:ref_name=RS_GCF_000936425.1_protein.faa_NZ_AVFK01000005.1_170@PF00015_full_PFAM.367.554:scovhsp=70.6:send=132.0:sstart=1.0],(((b06384e5-ef72-4e19-8ad9-312338501f26_1@MCPsignal.45.134:5e-09[&&NHX:Sample=rhizpot1:Type=capture:capture_class=c__Alphaproteobacteria:capture_domain=d__Bacteria:capture_family=f__Acetobacteraceae:capture_genus=g__Komagataeibacter:capture_order=o__Acetobacterales:capture_phylum=p__Proteobacteria:capture_species=s__Komagataeibacter melomenusus:heptad=MCP-38H],f6f91a0e-0806-515a-a13b-fb4184205a3c_5@MCPsignal.104.195:0.0100458[&&NHX:Sample=rhizpot3:Type=capture:capture_class=c__Vicinamibacteria:capture_domain=d__Bacteria:capture_family=f__Vicinamibacteraceae:capture_genus=g__Luteitalea:capture_order=o__Vicinamibacterales:capture_phylum=p__Acidobacteriota:capture_species=s__Luteitalea sp001464065:heptad=MCP-38H])0:4.2254e-05[&&NHX:Sample_counter=rhizpot1--1||rhizpot3--1:Type_counter=capture--2:capture_class_counter=c__Alphaproteobacteria--1||c__Vicinamibacteria--1:capture_domain_counter=d__Bacteria--2:capture_family_counter=f__Acetobacteraceae--1||f__Vicinamibacteraceae--1:capture_genus_counter=g__Komagataeibacter--1||g__Luteitalea--1:capture_order_counter=o__Acetobacterales--1||o__Vicinamibacterales--1:capture_phylum_counter=p__Acidobacteriota--1||p__Proteobacteria--1:capture_species_counter=s__Komagataeibacter melomenusus--1||s__Luteitalea sp001464065--1:gtdb_class_counter=:gtdb_domain_counter=:gtdb_family_counter=:gtdb_genus_counter=:gtdb_order_counter=:gtdb_phylum_counter=:gtdb_species_counter=:heptad_counter=MCP-38H--2:lbd_counter=:name=N760897:ref_name_counter=],(((5d0008b2-17e1-47e0-84fa-b166aa2644c8_5@MCPsignal.209.315:0.0239666[&&NHX:Sample=rhizpot1:Type=capture:capture_class=c__Alphaproteobacteria:capture_domain=d__Bacteria:capture_family=f__Beijerinckiaceae:capture_genus=g__Methylobacterium:capture_order=o__Rhizobiales:capture_phylum=p__Proteobacteria:capture_species=s__Methylobacterium sp900112625:heptad=MCP-38H],8a1e28f0-3f72-5bcd-9acb-e775d99eb8a8_4@MCPsignal.436.522:5e-09[&&NHX:Sample=rhizpot3:Type=capture:capture_class=c__Alphaproteobacteria:capture_domain=d__Bacteria:capture_family=f__Beijerinckiaceae:capture_genus=g__Methylobacterium:capture_order=o__Rhizobiales:capture_phylum=p__Proteobacteria:capture_species=s__Methylobacterium sp900112625:heptad=MCP-38H])0:1.8e-08[&&NHX:Sample_counter=rhizpot1--1||rhizpot3--1:Type_counter=capture--2:capture_class_counter=c__Alphaproteobacteria--2:capture_domain_counter=d__Bacteria--2:capture_family_counter=f__Beijerinckiaceae--2:capture_genus_counter=g__Methylobacterium--2:capture_order_counter=o__Rhizobiales--2:capture_phylum_counter=p__Proteobacteria--2:capture_species_counter=s__Methylobacterium sp900112625--2:gtdb_class_counter=:gtdb_domain_counter=:gtdb_family_counter=:gtdb_genus_counter=:gtdb_order_counter=:gtdb_phylum_counter=:gtdb_species_counter=:heptad_counter=MCP-38H--2:lbd_counter=:name=N760900:ref_name_counter=],(c3a2f021-6983-4bc7-a139-7909add3d4fd_3@MCPsignal.67.152:5e-09[&&NHX:Sample=rhizpot3:Type=capture:capture_class=c__Alphaproteobacteria:capture_domain=d__Bacteria:capture_family=f__Beijerinckiaceae:capture_genus=g__Methylobacterium:capture_order=o__Rhizobiales:capture_phylum=p__Proteobacteria:capture_species=s__Methylobacterium sp900112625:heptad=MCP-38H],(d018b38e-aa06-4b3f-9f0a-b09afe299049_1@MCPsignal.293.399:0.0209249[&&NHX:Sample=rhizpot3:Type=capture:capture_class=c__Alphaproteobacteria:capture_domain=d__Bacteria:capture_family=f__Beijerinckiaceae:capture_genus=g__Methylobacterium:capture_order=o__Rhizobiales:capture_phylum=p__Proteobacteria:capture_species=s__Methylobacterium sp900112625:heptad=MCP-38H],30c809f4-ac62-441a-9b41-138a06332517_6@MCPsignal.305.407:0.00874684[&&NHX:Sample=rhizpot3:Type=capture:besthit=88.1:bitscore=157.0:capture_class=c__Spirochaetia:capture_domain=d__Bacteria:capture_family=f__UBA12059:capture_genus=g__JAFGNN01:capture_order=o__Treponematales:capture_phylum=p__Spirochaetota:capture_species=s__JAFGNN01 sp018262985:evalue=1.02e-49:gapopen=0.0:heptad=MCP-38H:length=101.0:mismatch=12.0:qcovhsp=99.0:qend=102.0:qstart=2.0:ref_name=RS_GCF_000936425.1_protein.faa_NZ_AVFK01000005.1_170@PF00015_full_PFAM.367.554:scovhsp=54.0:send=111.0:sstart=11.0])0.563:0.00868263[&&NHX:Sample_counter=rhizpot3--2:Type_counter=capture--2:besthit_avg=88.1:besthit_max=88.1:besthit_min=88.1:besthit_std=0:besthit_sum=88.1:bitscore_avg=157.0:bitscore_max=157.0:bitscore_min=157.0:bitscore_std=0:bitscore_sum=157.0:capture_class_counter=c__Alphaproteobacteria--1||c__Spirochaetia--1:capture_domain_counter=d__Bacteria--2:capture_family_counter=f__Beijerinckiaceae--1||f__UBA12059--1:capture_genus_counter=g__JAFGNN01--1||g__Methylobacterium--1:capture_order_counter=o__Rhizobiales--1||o__Treponematales--1:capture_phylum_counter=p__Proteobacteria--1||p__Spirochaetota--1:capture_species_counter=s__JAFGNN01 sp018262985--1||s__Methylobacterium sp900112625--1:evalue_avg=1.02e-49:evalue_max=1.02e-49:evalue_min=1.02e-49:evalue_std=0:evalue_sum=1.02e-49:gapopen_avg=0.0:gapopen_max=0.0:gapopen_min=0.0:gapopen_std=0:gapopen_sum=0.0:gtdb_class_counter=:gtdb_domain_counter=:gtdb_family_counter=:gtdb_genus_counter=:gtdb_order_counter=:gtdb_phylum_counter=:gtdb_species_counter=:heptad_counter=MCP-38H--2:lbd_counter=:length_avg=101.0:length_max=101.0:length_min=101.0:length_std=0:length_sum=101.0:mismatch_avg=12.0:mismatch_max=12.0:mismatch_min=12.0:mismatch_std=0:mismatch_sum=12.0:name=N760904:qcovhsp_avg=99.0:qcovhsp_max=99.0:qcovhsp_min=99.0:qcovhsp_std=0:qcovhsp_sum=99.0:qend_avg=102.0:qend_max=102.0:qend_min=102.0:qend_std=0:qend_sum=102.0:qstart_avg=2.0:qstart_max=2.0:qstart_min=2.0:qstart_std=0:qstart_sum=2.0:ref_name_counter=RS_GCF_000936425.1_protein.faa_NZ_AVFK01000005.1_170@PF00015_full_PFAM.367.554--1:scovhsp_avg=54.0:scovhsp_max=54.0:scovhsp_min=54.0:scovhsp_std=0:scovhsp_sum=54.0:send_avg=111.0:send_max=111.0:send_min=111.0:send_std=0:send_sum=111.0:sstart_avg=11.0:sstart_max=11.0:sstart_min=11.0:sstart_std=0:sstart_sum=11.0])0:5e-09[&&NHX:Sample_counter=rhizpot3--3:Type_counter=capture--3:besthit_avg=88.1:besthit_max=88.1:besthit_min=88.1:besthit_std=0:besthit_sum=88.1:bitscore_avg=157.0:bitscore_max=157.0:bitscore_min=157.0:bitscore_std=0:bitscore_sum=157.0:capture_class_counter=c__Alphaproteobacteria--2||c__Spirochaetia--1:capture_domain_counter=d__Bacteria--3:capture_family_counter=f__Beijerinckiaceae--2||f__UBA12059--1:capture_genus_counter=g__JAFGNN01--1||g__Methylobacterium--2:capture_order_counter=o__Rhizobiales--2||o__Treponematales--1:capture_phylum_counter=p__Proteobacteria--2||p__Spirochaetota--1:capture_species_counter=s__JAFGNN01 sp018262985--1||s__Methylobacterium sp900112625--2:evalue_avg=1.02e-49:evalue_max=1.02e-49:evalue_min=1.02e-49:evalue_std=0:evalue_sum=1.02e-49:gapopen_avg=0.0:gapopen_max=0.0:gapopen_min=0.0:gapopen_std=0:gapopen_sum=0.0:gtdb_class_counter=:gtdb_domain_counter=:gtdb_family_counter=:gtdb_genus_counter=:gtdb_order_counter=:gtdb_phylum_counter=:gtdb_species_counter=:heptad_counter=MCP-38H--3:lbd_counter=:length_avg=101.0:length_max=101.0:length_min=101.0:length_std=0:length_sum=101.0:mismatch_avg=12.0:mismatch_max=12.0:mismatch_min=12.0:mismatch_std=0:mismatch_sum=12.0:name=N760905:qcovhsp_avg=99.0:qcovhsp_max=99.0:qcovhsp_min=99.0:qcovhsp_std=0:qcovhsp_sum=99.0:qend_avg=102.0:qend_max=102.0:qend_min=102.0:qend_std=0:qend_sum=102.0:qstart_avg=2.0:qstart_max=2.0:qstart_min=2.0:qstart_std=0:qstart_sum=2.0:ref_name_counter=RS_GCF_000936425.1_protein.faa_NZ_AVFK01000005.1_170@PF00015_full_PFAM.367.554--1:scovhsp_avg=54.0:scovhsp_max=54.0:scovhsp_min=54.0:scovhsp_std=0:scovhsp_sum=54.0:send_avg=111.0:send_max=111.0:send_min=111.0:send_std=0:send_sum=111.0:sstart_avg=11.0:sstart_max=11.0:sstart_min=11.0:sstart_std=0:sstart_sum=11.0])0.684:0.00328657[&&NHX:Sample_counter=rhizpot1--1||rhizpot3--4:Type_counter=capture--5:besthit_avg=88.1:besthit_max=88.1:besthit_min=88.1:besthit_std=0:besthit_sum=88.1:bitscore_avg=157.0:bitscore_max=157.0:bitscore_min=157.0:bitscore_std=0:bitscore_sum=157.0:capture_class_counter=c__Alphaproteobacteria--4||c__Spirochaetia--1:capture_domain_counter=d__Bacteria--5:capture_family_counter=f__Beijerinckiaceae--4||f__UBA12059--1:capture_genus_counter=g__JAFGNN01--1||g__Methylobacterium--4:capture_order_counter=o__Rhizobiales--4||o__Treponematales--1:capture_phylum_counter=p__Proteobacteria--4||p__Spirochaetota--1:capture_species_counter=s__JAFGNN01 sp018262985--1||s__Methylobacterium sp900112625--4:evalue_avg=1.02e-49:evalue_max=1.02e-49:evalue_min=1.02e-49:evalue_std=0:evalue_sum=1.02e-49:gapopen_avg=0.0:gapopen_max=0.0:gapopen_min=0.0:gapopen_std=0:gapopen_sum=0.0:gtdb_class_counter=:gtdb_domain_counter=:gtdb_family_counter=:gtdb_genus_counter=:gtdb_order_counter=:gtdb_phylum_counter=:gtdb_species_counter=:heptad_counter=MCP-38H--5:lbd_counter=:length_avg=101.0:length_max=101.0:length_min=101.0:length_std=0:length_sum=101.0:mismatch_avg=12.0:mismatch_max=12.0:mismatch_min=12.0:mismatch_std=0:mismatch_sum=12.0:name=N760906:qcovhsp_avg=99.0:qcovhsp_max=99.0:qcovhsp_min=99.0:qcovhsp_std=0:qcovhsp_sum=99.0:qend_avg=102.0:qend_max=102.0:qend_min=102.0:qend_std=0:qend_sum=102.0:qstart_avg=2.0:qstart_max=2.0:qstart_min=2.0:qstart_std=0:qstart_sum=2.0:ref_name_counter=RS_GCF_000936425.1_protein.faa_NZ_AVFK01000005.1_170@PF00015_full_PFAM.367.554--1:scovhsp_avg=54.0:scovhsp_max=54.0:scovhsp_min=54.0:scovhsp_std=0:scovhsp_sum=54.0:send_avg=111.0:send_max=111.0:send_min=111.0:send_std=0:send_sum=111.0:sstart_avg=11.0:sstart_max=11.0:sstart_min=11.0:sstart_std=0:sstart_sum=11.0],(((((aa0f70c8-10c7-42a1-abaa-961ddce32b6c_1@MCPsignal.225.296:0.0242308[&&NHX:Sample=rhizpot3:Type=capture:capture_class=c__Alphaproteobacteria:capture_domain=d__Bacteria:capture_family=f__Beijerinckiaceae:capture_genus=g__Methylobacterium:capture_order=o__Rhizobiales:capture_phylum=p__Proteobacteria:capture_species=s__Methylobacterium terrae:heptad=MCP-38H],(c0bf5daa-eed5-4e3f-ae2d-740a55affcb4_5@MCPsignal.69.129:0.00185183[&&NHX:Sample=rhizpot1:Type=capture:capture_class=c__Alphaproteobacteria:capture_domain=d__Bacteria:capture_family=f__Beijerinckiaceae:capture_genus=g__Methylobacterium:capture_order=o__Rhizobiales:capture_phylum=p__Proteobacteria:capture_species=s__Methylobacterium symbioticum:heptad=MCP-38H],(b5df38b8-c066-446f-84dd-20f2fc427f26_4@MCPsignal.88.194:0.517777[&&NHX:Sample=rhizpot2:Type=capture:capture_class=c__UBA10988:capture_domain=d__Bacteria:capture_family=f__UBA10988:capture_genus=g__UBA10988:capture_order=o__UBA10988:capture_phylum=p__Armatimonadota:capture_species=s__UBA10988 sp016235455:heptad=MCP-38H],910c74a2-7f96-4081-81d4-748b286eec22_5@MCPsignal.708.805:0.441735[&&NHX:Sample=rhiztom2:Type=capture:besthit=64.9:bitscore=107.0:capture_class=c__Gammaproteobacteria:capture_domain=d__Bacteria:capture_family=f__Rhodocyclaceae:capture_genus=g__Propionivibrio:capture_order=o__Burkholderiales:capture_phylum=p__Proteobacteria:capture_species=s__Propionivibrio sp003249625:evalue=1.46e-30:gapopen=0.0:heptad=MCP-38H:length=97.0:mismatch=34.0:qcovhsp=100.0:qend=97.0:qstart=1.0:ref_name=GB_GCA_903858685.1_protein.faa_CAIOJR010000251.1_8@PF00015_full_PFAM.297.472:scovhsp=55.4:send=164.0:sstart=68.0])0.661:0.0407875[&&NHX:Sample_counter=rhizpot2--1||rhiztom2--1:Type_counter=capture--2:besthit_avg=64.9:besthit_max=64.9:besthit_min=64.9:besthit_std=0:besthit_sum=64.9:bitscore_avg=107.0:bitscore_max=107.0:bitscore_min=107.0:bitscore_std=0:bitscore_sum=107.0:capture_class_counter=c__Gammaproteobacteria--1||c__UBA10988--1:capture_domain_counter=d__Bacteria--2:capture_family_counter=f__Rhodocyclaceae--1||f__UBA10988--1:capture_genus_counter=g__Propionivibrio--1||g__UBA10988--1:capture_order_counter=o__Burkholderiales--1||o__UBA10988--1:capture_phylum_counter=p__Armatimonadota--1||p__Proteobacteria--1:capture_species_counter=s__Propionivibrio sp003249625--1||s__UBA10988 sp016235455--1:evalue_avg=1.46e-30:evalue_max=1.46e-30:evalue_min=1.46e-30:evalue_std=0:evalue_sum=1.46e-30:gapopen_avg=0.0:gapopen_max=0.0:gapopen_min=0.0:gapopen_std=0:gapopen_sum=0.0:gtdb_class_counter=:gtdb_domain_counter=:gtdb_family_counter=:gtdb_genus_counter=:gtdb_order_counter=:gtdb_phylum_counter=:gtdb_species_counter=:heptad_counter=MCP-38H--2:lbd_counter=:length_avg=97.0:length_max=97.0:length_min=97.0:length_std=0:length_sum=97.0:mismatch_avg=34.0:mismatch_max=34.0:mismatch_min=34.0:mismatch_std=0:mismatch_sum=34.0:name=N760911:qcovhsp_avg=100.0:qcovhsp_max=100.0:qcovhsp_min=100.0:qcovhsp_std=0:qcovhsp_sum=100.0:qend_avg=97.0:qend_max=97.0:qend_min=97.0:qend_std=0:qend_sum=97.0:qstart_avg=1.0:qstart_max=1.0:qstart_min=1.0:qstart_std=0:qstart_sum=1.0:ref_name_counter=GB_GCA_903858685.1_protein.faa_CAIOJR010000251.1_8@PF00015_full_PFAM.297.472--1:scovhsp_avg=55.4:scovhsp_max=55.4:scovhsp_min=55.4:scovhsp_std=0:scovhsp_sum=55.4:send_avg=164.0:send_max=164.0:send_min=164.0:send_std=0:send_sum=164.0:sstart_avg=68.0:sstart_max=68.0:sstart_min=68.0:sstart_std=0:sstart_sum=68.0])0.778:0.0105203[&&NHX:Sample_counter=rhizpot1--1||rhizpot2--1||rhiztom2--1:Type_counter=capture--3:besthit_avg=64.9:besthit_max=64.9:besthit_min=64.9:besthit_std=0:besthit_sum=64.9:bitscore_avg=107.0:bitscore_max=107.0:bitscore_min=107.0:bitscore_std=0:bitscore_sum=107.0:capture_class_counter=c__Alphaproteobacteria--1||c__Gammaproteobacteria--1||c__UBA10988--1:capture_domain_counter=d__Bacteria--3:capture_family_counter=f__Beijerinckiaceae--1||f__Rhodocyclaceae--1||f__UBA10988--1:capture_genus_counter=g__Methylobacterium--1||g__Propionivibrio--1||g__UBA10988--1:capture_order_counter=o__Burkholderiales--1||o__Rhizobiales--1||o__UBA10988--1:capture_phylum_counter=p__Armatimonadota--1||p__Proteobacteria--2:capture_species_counter=s__Methylobacterium symbioticum--1||s__Propionivibrio sp003249625--1||s__UBA10988 sp016235455--1:evalue_avg=1.46e-30:evalue_max=1.46e-30:evalue_min=1.46e-30:evalue_std=0:evalue_sum=1.46e-30:gapopen_avg=0.0:gapopen_max=0.0:gapopen_min=0.0:gapopen_std=0:gapopen_sum=0.0:gtdb_class_counter=:gtdb_domain_counter=:gtdb_family_counter=:gtdb_genus_counter=:gtdb_order_counter=:gtdb_phylum_counter=:gtdb_species_counter=:heptad_counter=MCP-38H--3:lbd_counter=:length_avg=97.0:length_max=97.0:length_min=97.0:length_std=0:length_sum=97.0:mismatch_avg=34.0:mismatch_max=34.0:mismatch_min=34.0:mismatch_std=0:mismatch_sum=34.0:name=N760912:qcovhsp_avg=100.0:qcovhsp_max=100.0:qcovhsp_min=100.0:qcovhsp_std=0:qcovhsp_sum=100.0:qend_avg=97.0:qend_max=97.0:qend_min=97.0:qend_std=0:qend_sum=97.0:qstart_avg=1.0:qstart_max=1.0:qstart_min=1.0:qstart_std=0:qstart_sum=1.0:ref_name_counter=GB_GCA_903858685.1_protein.faa_CAIOJR010000251.1_8@PF00015_full_PFAM.297.472--1:scovhsp_avg=55.4:scovhsp_max=55.4:scovhsp_min=55.4:scovhsp_std=0:scovhsp_sum=55.4:send_avg=164.0:send_max=164.0:send_min=164.0:send_std=0:send_sum=164.0:sstart_avg=68.0:sstart_max=68.0:sstart_min=68.0:sstart_std=0:sstart_sum=68.0])0:5e-09[&&NHX:Sample_counter=rhizpot1--1||rhizpot2--1||rhizpot3--1||rhiztom2--1:Type_counter=capture--4:besthit_avg=64.9:besthit_max=64.9:besthit_min=64.9:besthit_std=0:besthit_sum=64.9:bitscore_avg=107.0:bitscore_max=107.0:bitscore_min=107.0:bitscore_std=0:bitscore_sum=107.0:capture_class_counter=c__Alphaproteobacteria--2||c__Gammaproteobacteria--1||c__UBA10988--1:capture_domain_counter=d__Bacteria--4:capture_family_counter=f__Beijerinckiaceae--2||f__Rhodocyclaceae--1||f__UBA10988--1:capture_genus_counter=g__Methylobacterium--2||g__Propionivibrio--1||g__UBA10988--1:capture_order_counter=o__Burkholderiales--1||o__Rhizobiales--2||o__UBA10988--1:capture_phylum_counter=p__Armatimonadota--1||p__Proteobacteria--3:capture_species_counter=s__Methylobacterium symbioticum--1||s__Methylobacterium terrae--1||s__Propionivibrio sp003249625--1||s__UBA10988 sp016235455--1:evalue_avg=1.46e-30:evalue_max=1.46e-30:evalue_min=1.46e-30:evalue_std=0:evalue_sum=1.46e-30:gapopen_avg=0.0:gapopen_max=0.0:gapopen_min=0.0:gapopen_std=0:gapopen_sum=0.0:gtdb_class_counter=:gtdb_domain_counter=:gtdb_family_counter=:gtdb_genus_counter=:gtdb_order_counter=:gtdb_phylum_counter=:gtdb_species_counter=:heptad_counter=MCP-38H--4:lbd_counter=:length_avg=97.0:length_max=97.0:length_min=97.0:length_std=0:length_sum=97.0:mismatch_avg=34.0:mismatch_max=34.0:mismatch_min=34.0:mismatch_std=0:mismatch_sum=34.0:name=N760913:qcovhsp_avg=100.0:qcovhsp_max=100.0:qcovhsp_min=100.0:qcovhsp_std=0:qcovhsp_sum=100.0:qend_avg=97.0:qend_max=97.0:qend_min=97.0:qend_std=0:qend_sum=97.0:qstart_avg=1.0:qstart_max=1.0:qstart_min=1.0:qstart_std=0:qstart_sum=1.0:ref_name_counter=GB_GCA_903858685.1_protein.faa_CAIOJR010000251.1_8@PF00015_full_PFAM.297.472--1:scovhsp_avg=55.4:scovhsp_max=55.4:scovhsp_min=55.4:scovhsp_std=0:scovhsp_sum=55.4:send_avg=164.0:send_max=164.0:send_min=164.0:send_std=0:send_sum=164.0:sstart_avg=68.0:sstart_max=68.0:sstart_min=68.0:sstart_std=0:sstart_sum=68.0],((f16beac3-1a65-4f4d-9c08-24950c228ee2_6@MCPsignal.395.463:0.0240478[&&NHX:Sample=rhizpot2:Type=capture:capture_class=c__Alphaproteobacteria:capture_domain=d__Bacteria:capture_family=f__Sphingomonadaceae:capture_genus=g__Erythrobacter:capture_order=o__Sphingomonadales:capture_phylum=p__Proteobacteria:capture_species=s__Erythrobacter xiamenensis:heptad=MCP-38H],((8167531d-e543-5d07-b9d1-07e1593330c9_2@MCPsignal.236.337:0.0411809[&&NHX:Sample=rhizpot1:Type=capture:capture_class=c__Gammaproteobacteria:capture_domain=d__Bacteria:capture_family=f__Burkholderiaceae:capture_genus=g__Paraburkholderia:capture_order=o__Burkholderiales:capture_phylum=p__Proteobacteria:capture_species=s__Paraburkholderia unamae:heptad=MCP-38H],6a3db48a-8a99-459b-b97d-fa0d8bbfabd7_5@MCPsignal.413.487:0.0381328[&&NHX:Sample=rhizpot2:Type=capture:capture_class=c__Alphaproteobacteria:capture_domain=d__Bacteria:capture_family=f__Beijerinckiaceae:capture_genus=g__Methylobacterium:capture_order=o__Rhizobiales:capture_phylum=p__Proteobacteria:capture_species=s__Methylobacterium sp900112625:heptad=MCP-38H])0.763:0.0196194[&&NHX:Sample_counter=rhizpot1--1||rhizpot2--1:Type_counter=capture--2:capture_class_counter=c__Alphaproteobacteria--1||c__Gammaproteobacteria--1:capture_domain_counter=d__Bacteria--2:capture_family_counter=f__Beijerinckiaceae--1||f__Burkholderiaceae--1:capture_genus_counter=g__Methylobacterium--1||g__Paraburkholderia--1:capture_order_counter=o__Burkholderiales--1||o__Rhizobiales--1:capture_phylum_counter=p__Proteobacteria--2:capture_species_counter=s__Methylobacterium sp900112625--1||s__Paraburkholderia unamae--1:gtdb_class_counter=:gtdb_domain_counter=:gtdb_family_counter=:gtdb_genus_counter=:gtdb_order_counter=:gtdb_phylum_counter=:gtdb_species_counter=:heptad_counter=MCP-38H--2:lbd_counter=:name=N760917:ref_name_counter=],3dbc9acc-2f19-49c7-a0f1-0dc0ddf39f0b_6@MCPsignal.244.318:5e-09[&&NHX:Sample=rhizpot1:Type=capture:capture_class=c__Alphaproteobacteria:capture_domain=d__Bacteria:capture_family=f__Acetobacteraceae:capture_genus=g__Elioraea_A:capture_order=o__Acetobacterales:capture_phylum=p__Proteobacteria:capture_species=s__Elioraea_A rosea:heptad=MCP-38H])0:6e-09[&&NHX:Sample_counter=rhizpot1--2||rhizpot2--1:Type_counter=capture--3:capture_class_counter=c__Alphaproteobacteria--2||c__Gammaproteobacteria--1:capture_domain_counter=d__Bacteria--3:capture_family_counter=f__Acetobacteraceae--1||f__Beijerinckiaceae--1||f__Burkholderiaceae--1:capture_genus_counter=g__Elioraea_A--1||g__Methylobacterium--1||g__Paraburkholderia--1:capture_order_counter=o__Acetobacterales--1||o__Burkholderiales--1||o__Rhizobiales--1:capture_phylum_counter=p__Proteobacteria--3:capture_species_counter=s__Elioraea_A rosea--1||s__Methylobacterium sp900112625--1||s__Paraburkholderia unamae--1:gtdb_class_counter=:gtdb_domain_counter=:gtdb_family_counter=:gtdb_genus_counter=:gtdb_order_counter=:gtdb_phylum_counter=:gtdb_species_counter=:heptad_counter=MCP-38H--3:lbd_counter=:name=N760919:ref_name_counter=])0.878:0.0197072[&&NHX:Sample_counter=rhizpot1--2||rhizpot2--2:Type_counter=capture--4:capture_class_counter=c__Alphaproteobacteria--3||c__Gammaproteobacteria--1:capture_domain_counter=d__Bacteria--4:capture_family_counter=f__Acetobacteraceae--1||f__Beijerinckiaceae--1||f__Burkholderiaceae--1||f__Sphingomonadaceae--1:capture_genus_counter=g__Elioraea_A--1||g__Erythrobacter--1||g__Methylobacterium--1||g__Paraburkholderia--1:capture_order_counter=o__Acetobacterales--1||o__Burkholderiales--1||o__Rhizobiales--1||o__Sphingomonadales--1:capture_phylum_counter=p__Proteobacteria--4:capture_species_counter=s__Elioraea_A rosea--1||s__Erythrobacter xiamenensis--1||s__Methylobacterium sp900112625--1||s__Paraburkholderia unamae--1:gtdb_class_counter=:gtdb_domain_counter=:gtdb_family_counter=:gtdb_genus_counter=:gtdb_order_counter=:gtdb_phylum_counter=:gtdb_species_counter=:heptad_counter=MCP-38H--4:lbd_counter=:name=N760920:ref_name_counter=],d2b21a1f-3b28-4264-8613-76f1559eafed_4@MCPsignal.334.395:0.0521646[&&NHX:Sample=rhizpot3:Type=capture:capture_class=c__Alphaproteobacteria:capture_domain=d__Bacteria:capture_family=f__Beijerinckiaceae:capture_genus=g__Methylobacterium:capture_order=o__Rhizobiales:capture_phylum=p__Proteobacteria:capture_species=s__Methylobacterium terrae:heptad=MCP-38H])0:5e-09[&&NHX:Sample_counter=rhizpot1--2||rhizpot2--2||rhizpot3--1:Type_counter=capture--5:capture_class_counter=c__Alphaproteobacteria--4||c__Gammaproteobacteria--1:capture_domain_counter=d__Bacteria--5:capture_family_counter=f__Acetobacteraceae--1||f__Beijerinckiaceae--2||f__Burkholderiaceae--1||f__Sphingomonadaceae--1:capture_genus_counter=g__Elioraea_A--1||g__Erythrobacter--1||g__Methylobacterium--2||g__Paraburkholderia--1:capture_order_counter=o__Acetobacterales--1||o__Burkholderiales--1||o__Rhizobiales--2||o__Sphingomonadales--1:capture_phylum_counter=p__Proteobacteria--5:capture_species_counter=s__Elioraea_A rosea--1||s__Erythrobacter xiamenensis--1||s__Methylobacterium sp900112625--1||s__Methylobacterium terrae--1||s__Paraburkholderia unamae--1:gtdb_class_counter=:gtdb_domain_counter=:gtdb_family_counter=:gtdb_genus_counter=:gtdb_order_counter=:gtdb_phylum_counter=:gtdb_species_counter=:heptad_counter=MCP-38H--5:lbd_counter=:name=N760922:ref_name_counter=])0:6e-09[&&NHX:Sample_counter=rhizpot1--3||rhizpot2--3||rhizpot3--2||rhiztom2--1:Type_counter=capture--9:besthit_avg=64.9:besthit_max=64.9:besthit_min=64.9:besthit_std=0:besthit_sum=64.9:bitscore_avg=107.0:bitscore_max=107.0:bitscore_min=107.0:bitscore_std=0:bitscore_sum=107.0:capture_class_counter=c__Alphaproteobacteria--6||c__Gammaproteobacteria--2||c__UBA10988--1:capture_domain_counter=d__Bacteria--9:capture_family_counter=f__Acetobacteraceae--1||f__Beijerinckiaceae--4||f__Burkholderiaceae--1||f__Rhodocyclaceae--1||f__Sphingomonadaceae--1||f__UBA10988--1:capture_genus_counter=g__Elioraea_A--1||g__Erythrobacter--1||g__Methylobacterium--4||g__Paraburkholderia--1||g__Propionivibrio--1||g__UBA10988--1:capture_order_counter=o__Acetobacterales--1||o__Burkholderiales--2||o__Rhizobiales--4||o__Sphingomonadales--1||o__UBA10988--1:capture_phylum_counter=p__Armatimonadota--1||p__Proteobacteria--8:capture_species_counter=s__Elioraea_A rosea--1||s__Erythrobacter xiamenensis--1||s__Methylobacterium sp900112625--1||s__Methylobacterium symbioticum--1||s__Methylobacterium terrae--2||s__Paraburkholderia unamae--1||s__Propionivibrio sp003249625--1||s__UBA10988 sp016235455--1:evalue_avg=1.46e-30:evalue_max=1.46e-30:evalue_min=1.46e-30:evalue_std=0:evalue_sum=1.46e-30:gapopen_avg=0.0:gapopen_max=0.0:gapopen_min=0.0:gapopen_std=0:gapopen_sum=0.0:gtdb_class_counter=:gtdb_domain_counter=:gtdb_family_counter=:gtdb_genus_counter=:gtdb_order_counter=:gtdb_phylum_counter=:gtdb_species_counter=:heptad_counter=MCP-38H--9:lbd_counter=:length_avg=97.0:length_max=97.0:length_min=97.0:length_std=0:length_sum=97.0:mismatch_avg=34.0:mismatch_max=34.0:mismatch_min=34.0:mismatch_std=0:mismatch_sum=34.0:name=N760923:qcovhsp_avg=100.0:qcovhsp_max=100.0:qcovhsp_min=100.0:qcovhsp_std=0:qcovhsp_sum=100.0:qend_avg=97.0:qend_max=97.0:qend_min=97.0:qend_std=0:qend_sum=97.0:qstart_avg=1.0:qstart_max=1.0:qstart_min=1.0:qstart_std=0:qstart_sum=1.0:ref_name_counter=GB_GCA_903858685.1_protein.faa_CAIOJR010000251.1_8@PF00015_full_PFAM.297.472--1:scovhsp_avg=55.4:scovhsp_max=55.4:scovhsp_min=55.4:scovhsp_std=0:scovhsp_sum=55.4:send_avg=164.0:send_max=164.0:send_min=164.0:send_std=0:send_sum=164.0:sstart_avg=68.0:sstart_max=68.0:sstart_min=68.0:sstart_std=0:sstart_sum=68.0],(d9e76f66-ee98-4b46-81dd-841e9f59addf_5@MCPsignal.419.491:5e-09[&&NHX:Sample=rhizpot3:Type=capture:capture_class=c__Alphaproteobacteria:capture_domain=d__Bacteria:capture_family=f__Beijerinckiaceae:capture_genus=g__Methylobacterium:capture_order=o__Rhizobiales:capture_phylum=p__Proteobacteria:capture_species=s__Methylobacterium sp900112625:heptad=MCP-38H],a03a26c5-cf37-43ef-9bb0-80d018a9ddfd_5@MCPsignal.193.286:0.25702[&&NHX:Sample=rhiztom3:Type=capture:capture_class=c__Gammaproteobacteria:capture_domain=d__Bacteria:capture_family=f__Casimicrobiaceae:capture_genus=g__CAIWHR01:capture_order=o__Burkholderiales:capture_phylum=p__Proteobacteria:capture_species=s__CAIWHR01 sp903912485:heptad=MCP-38H])0:5e-09[&&NHX:Sample_counter=rhizpot3--1||rhiztom3--1:Type_counter=capture--2:capture_class_counter=c__Alphaproteobacteria--1||c__Gammaproteobacteria--1:capture_domain_counter=d__Bacteria--2:capture_family_counter=f__Beijerinckiaceae--1||f__Casimicrobiaceae--1:capture_genus_counter=g__CAIWHR01--1||g__Methylobacterium--1:capture_order_counter=o__Burkholderiales--1||o__Rhizobiales--1:capture_phylum_counter=p__Proteobacteria--2:capture_species_counter=s__CAIWHR01 sp903912485--1||s__Methylobacterium sp900112625--1:gtdb_class_counter=:gtdb_domain_counter=:gtdb_family_counter=:gtdb_genus_counter=:gtdb_order_counter=:gtdb_phylum_counter=:gtdb_species_counter=:heptad_counter=MCP-38H--2:lbd_counter=:name=N760926:ref_name_counter=])0.765:5e-09[&&NHX:Sample_counter=rhizpot1--3||rhizpot2--3||rhizpot3--3||rhiztom2--1||rhiztom3--1:Type_counter=capture--11:besthit_avg=64.9:besthit_max=64.9:besthit_min=64.9:besthit_std=0:besthit_sum=64.9:bitscore_avg=107.0:bitscore_max=107.0:bitscore_min=107.0:bitscore_std=0:bitscore_sum=107.0:capture_class_counter=c__Alphaproteobacteria--7||c__Gammaproteobacteria--3||c__UBA10988--1:capture_domain_counter=d__Bacteria--11:capture_family_counter=f__Acetobacteraceae--1||f__Beijerinckiaceae--5||f__Burkholderiaceae--1||f__Casimicrobiaceae--1||f__Rhodocyclaceae--1||f__Sphingomonadaceae--1||f__UBA10988--1:capture_genus_counter=g__CAIWHR01--1||g__Elioraea_A--1||g__Erythrobacter--1||g__Methylobacterium--5||g__Paraburkholderia--1||g__Propionivibrio--1||g__UBA10988--1:capture_order_counter=o__Acetobacterales--1||o__Burkholderiales--3||o__Rhizobiales--5||o__Sphingomonadales--1||o__UBA10988--1:capture_phylum_counter=p__Armatimonadota--1||p__Proteobacteria--10:capture_species_counter=s__CAIWHR01 sp903912485--1||s__Elioraea_A rosea--1||s__Erythrobacter xiamenensis--1||s__Methylobacterium sp900112625--2||s__Methylobacterium symbioticum--1||s__Methylobacterium terrae--2||s__Paraburkholderia unamae--1||s__Propionivibrio sp003249625--1||s__UBA10988 sp016235455--1:evalue_avg=1.46e-30:evalue_max=1.46e-30:evalue_min=1.46e-30:evalue_std=0:evalue_sum=1.46e-30:gapopen_avg=0.0:gapopen_max=0.0:gapopen_min=0.0:gapopen_std=0:gapopen_sum=0.0:gtdb_class_counter=:gtdb_domain_counter=:gtdb_family_counter=:gtdb_genus_counter=:gtdb_order_counter=:gtdb_phylum_counter=:gtdb_species_counter=:heptad_counter=MCP-38H--11:lbd_counter=:length_avg=97.0:length_max=97.0:length_min=97.0:length_std=0:length_sum=97.0:mismatch_avg=34.0:mismatch_max=34.0:mismatch_min=34.0:mismatch_std=0:mismatch_sum=34.0:name=N760927:qcovhsp_avg=100.0:qcovhsp_max=100.0:qcovhsp_min=100.0:qcovhsp_std=0:qcovhsp_sum=100.0:qend_avg=97.0:qend_max=97.0:qend_min=97.0:qend_std=0:qend_sum=97.0:qstart_avg=1.0:qstart_max=1.0:qstart_min=1.0:qstart_std=0:qstart_sum=1.0:ref_name_counter=GB_GCA_903858685.1_protein.faa_CAIOJR010000251.1_8@PF00015_full_PFAM.297.472--1:scovhsp_avg=55.4:scovhsp_max=55.4:scovhsp_min=55.4:scovhsp_std=0:scovhsp_sum=55.4:send_avg=164.0:send_max=164.0:send_min=164.0:send_std=0:send_sum=164.0:sstart_avg=68.0:sstart_max=68.0:sstart_min=68.0:sstart_std=0:sstart_sum=68.0],47f9d56d-cbf7-4fa3-951d-c264822c92a0_2@MCPsignal.308.371:5e-09[&&NHX:Sample=rhizpot1:Type=capture:capture_class=c__Alphaproteobacteria:capture_domain=d__Bacteria:capture_family=f__Sphingomonadaceae:capture_genus=g__Erythrobacter:capture_order=o__Sphingomonadales:capture_phylum=p__Proteobacteria:capture_species=s__Erythrobacter xiamenensis:heptad=MCP-38H])0.014:5e-09[&&NHX:Sample_counter=rhizpot1--4||rhizpot2--3||rhizpot3--3||rhiztom2--1||rhiztom3--1:Type_counter=capture--12:besthit_avg=64.9:besthit_max=64.9:besthit_min=64.9:besthit_std=0:besthit_sum=64.9:bitscore_avg=107.0:bitscore_max=107.0:bitscore_min=107.0:bitscore_std=0:bitscore_sum=107.0:capture_class_counter=c__Alphaproteobacteria--8||c__Gammaproteobacteria--3||c__UBA10988--1:capture_domain_counter=d__Bacteria--12:capture_family_counter=f__Acetobacteraceae--1||f__Beijerinckiaceae--5||f__Burkholderiaceae--1||f__Casimicrobiaceae--1||f__Rhodocyclaceae--1||f__Sphingomonadaceae--2||f__UBA10988--1:capture_genus_counter=g__CAIWHR01--1||g__Elioraea_A--1||g__Erythrobacter--2||g__Methylobacterium--5||g__Paraburkholderia--1||g__Propionivibrio--1||g__UBA10988--1:capture_order_counter=o__Acetobacterales--1||o__Burkholderiales--3||o__Rhizobiales--5||o__Sphingomonadales--2||o__UBA10988--1:capture_phylum_counter=p__Armatimonadota--1||p__Proteobacteria--11:capture_species_counter=s__CAIWHR01 sp903912485--1||s__Elioraea_A rosea--1||s__Erythrobacter xiamenensis--2||s__Methylobacterium sp900112625--2||s__Methylobacterium symbioticum--1||s__Methylobacterium terrae--2||s__Paraburkholderia unamae--1||s__Propionivibrio sp003249625--1||s__UBA10988 sp016235455--1:evalue_avg=1.46e-30:evalue_max=1.46e-30:evalue_min=1.46e-30:evalue_std=0:evalue_sum=1.46e-30:gapopen_avg=0.0:gapopen_max=0.0:gapopen_min=0.0:gapopen_std=0:gapopen_sum=0.0:gtdb_class_counter=:gtdb_domain_counter=:gtdb_family_counter=:gtdb_genus_counter=:gtdb_order_counter=:gtdb_phylum_counter=:gtdb_species_counter=:heptad_counter=MCP-38H--12:lbd_counter=:length_avg=97.0:length_max=97.0:length_min=97.0:length_std=0:length_sum=97.0:mismatch_avg=34.0:mismatch_max=34.0:mismatch_min=34.0:mismatch_std=0:mismatch_sum=34.0:name=N760929:qcovhsp_avg=100.0:qcovhsp_max=100.0:qcovhsp_min=100.0:qcovhsp_std=0:qcovhsp_sum=100.0:qend_avg=97.0:qend_max=97.0:qend_min=97.0:qend_std=0:qend_sum=97.0:qstart_avg=1.0:qstart_max=1.0:qstart_min=1.0:qstart_std=0:qstart_sum=1.0:ref_name_counter=GB_GCA_903858685.1_protein.faa_CAIOJR010000251.1_8@PF00015_full_PFAM.297.472--1:scovhsp_avg=55.4:scovhsp_max=55.4:scovhsp_min=55.4:scovhsp_std=0:scovhsp_sum=55.4:send_avg=164.0:send_max=164.0:send_min=164.0:send_std=0:send_sum=164.0:sstart_avg=68.0:sstart_max=68.0:sstart_min=68.0:sstart_std=0:sstart_sum=68.0],(30bcdb99-86d0-4d5e-98fc-60668fa5db87_2@MCPsignal.167.232:5e-09[&&NHX:Sample=rhizpot1:Type=capture:capture_class=c__Alphaproteobacteria:capture_domain=d__Bacteria:capture_family=f__Sphingomonadaceae:capture_genus=g__Sphingomonas:capture_order=o__Sphingomonadales:capture_phylum=p__Proteobacteria:capture_species=s__Sphingomonas insulae:heptad=MCP-38H],041ca602-120e-4b3b-bd89-52df2283f278_6@MCPsignal.143.240:0.402941[&&NHX:Sample=rhiztom3:Type=capture:capture_class=c__Alphaproteobacteria:capture_domain=d__Bacteria:capture_family=f__Rhizobiaceae:capture_genus=g__Aureimonas:capture_order=o__Rhizobiales:capture_phylum=p__Proteobacteria:capture_species=s__Aureimonas sp001463765:heptad=MCP-38H])0.811:0.0857198[&&NHX:Sample_counter=rhizpot1--1||rhiztom3--1:Type_counter=capture--2:capture_class_counter=c__Alphaproteobacteria--2:capture_domain_counter=d__Bacteria--2:capture_family_counter=f__Rhizobiaceae--1||f__Sphingomonadaceae--1:capture_genus_counter=g__Aureimonas--1||g__Sphingomonas--1:capture_order_counter=o__Rhizobiales--1||o__Sphingomonadales--1:capture_phylum_counter=p__Proteobacteria--2:capture_species_counter=s__Aureimonas sp001463765--1||s__Sphingomonas insulae--1:gtdb_class_counter=:gtdb_domain_counter=:gtdb_family_counter=:gtdb_genus_counter=:gtdb_order_counter=:gtdb_phylum_counter=:gtdb_species_counter=:heptad_counter=MCP-38H--2:lbd_counter=:name=N760932:ref_name_counter=])0.953:0.0898135[&&NHX:Sample_counter=rhizpot1--5||rhizpot2--3||rhizpot3--3||rhiztom2--1||rhiztom3--2:Type_counter=capture--14:besthit_avg=64.9:besthit_max=64.9:besthit_min=64.9:besthit_std=0:besthit_sum=64.9:bitscore_avg=107.0:bitscore_max=107.0:bitscore_min=107.0:bitscore_std=0:bitscore_sum=107.0:capture_class_counter=c__Alphaproteobacteria--10||c__Gammaproteobacteria--3||c__UBA10988--1:capture_domain_counter=d__Bacteria--14:capture_family_counter=f__Acetobacteraceae--1||f__Beijerinckiaceae--5||f__Burkholderiaceae--1||f__Casimicrobiaceae--1||f__Rhizobiaceae--1||f__Rhodocyclaceae--1||f__Sphingomonadaceae--3||f__UBA10988--1:capture_genus_counter=g__Aureimonas--1||g__CAIWHR01--1||g__Elioraea_A--1||g__Erythrobacter--2||g__Methylobacterium--5||g__Paraburkholderia--1||g__Propionivibrio--1||g__Sphingomonas--1||g__UBA10988--1:capture_order_counter=o__Acetobacterales--1||o__Burkholderiales--3||o__Rhizobiales--6||o__Sphingomonadales--3||o__UBA10988--1:capture_phylum_counter=p__Armatimonadota--1||p__Proteobacteria--13:capture_species_counter=s__Aureimonas sp001463765--1||s__CAIWHR01 sp903912485--1||s__Elioraea_A rosea--1||s__Erythrobacter xiamenensis--2||s__Methylobacterium sp900112625--2||s__Methylobacterium symbioticum--1||s__Methylobacterium terrae--2||s__Paraburkholderia unamae--1||s__Propionivibrio sp003249625--1||s__Sphingomonas insulae--1||s__UBA10988 sp016235455--1:evalue_avg=1.46e-30:evalue_max=1.46e-30:evalue_min=1.46e-30:evalue_std=0:evalue_sum=1.46e-30:gapopen_avg=0.0:gapopen_max=0.0:gapopen_min=0.0:gapopen_std=0:gapopen_sum=0.0:gtdb_class_counter=:gtdb_domain_counter=:gtdb_family_counter=:gtdb_genus_counter=:gtdb_order_counter=:gtdb_phylum_counter=:gtdb_species_counter=:heptad_counter=MCP-38H--14:lbd_counter=:length_avg=97.0:length_max=97.0:length_min=97.0:length_std=0:length_sum=97.0:mismatch_avg=34.0:mismatch_max=34.0:mismatch_min=34.0:mismatch_std=0:mismatch_sum=34.0:name=N760933:qcovhsp_avg=100.0:qcovhsp_max=100.0:qcovhsp_min=100.0:qcovhsp_std=0:qcovhsp_sum=100.0:qend_avg=97.0:qend_max=97.0:qend_min=97.0:qend_std=0:qend_sum=97.0:qstart_avg=1.0:qstart_max=1.0:qstart_min=1.0:qstart_std=0:qstart_sum=1.0:ref_name_counter=GB_GCA_903858685.1_protein.faa_CAIOJR010000251.1_8@PF00015_full_PFAM.297.472--1:scovhsp_avg=55.4:scovhsp_max=55.4:scovhsp_min=55.4:scovhsp_std=0:scovhsp_sum=55.4:send_avg=164.0:send_max=164.0:send_min=164.0:send_std=0:send_sum=164.0:sstart_avg=68.0:sstart_max=68.0:sstart_min=68.0:sstart_std=0:sstart_sum=68.0])0.788:0.0133982[&&NHX:Sample_counter=rhizpot1--6||rhizpot2--3||rhizpot3--7||rhiztom2--1||rhiztom3--2:Type_counter=capture--19:besthit_avg=76.5:besthit_max=88.1:besthit_min=64.9:besthit_std=16.404877323527895:besthit_sum=153.0:bitscore_avg=132.0:bitscore_max=157.0:bitscore_min=107.0:bitscore_std=35.35533905932738:bitscore_sum=264.0:capture_class_counter=c__Alphaproteobacteria--14||c__Gammaproteobacteria--3||c__Spirochaetia--1||c__UBA10988--1:capture_domain_counter=d__Bacteria--19:capture_family_counter=f__Acetobacteraceae--1||f__Beijerinckiaceae--9||f__Burkholderiaceae--1||f__Casimicrobiaceae--1||f__Rhizobiaceae--1||f__Rhodocyclaceae--1||f__Sphingomonadaceae--3||f__UBA10988--1||f__UBA12059--1:capture_genus_counter=g__Aureimonas--1||g__CAIWHR01--1||g__Elioraea_A--1||g__Erythrobacter--2||g__JAFGNN01--1||g__Methylobacterium--9||g__Paraburkholderia--1||g__Propionivibrio--1||g__Sphingomonas--1||g__UBA10988--1:capture_order_counter=o__Acetobacterales--1||o__Burkholderiales--3||o__Rhizobiales--10||o__Sphingomonadales--3||o__Treponematales--1||o__UBA10988--1:capture_phylum_counter=p__Armatimonadota--1||p__Proteobacteria--17||p__Spirochaetota--1:capture_species_counter=s__Aureimonas sp001463765--1||s__CAIWHR01 sp903912485--1||s__Elioraea_A rosea--1||s__Erythrobacter xiamenensis--2||s__JAFGNN01 sp018262985--1||s__Methylobacterium sp900112625--6||s__Methylobacterium symbioticum--1||s__Methylobacterium terrae--2||s__Paraburkholderia unamae--1||s__Propionivibrio sp003249625--1||s__Sphingomonas insulae--1||s__UBA10988 sp016235455--1:evalue_avg=7.3e-31:evalue_max=1.46e-30:evalue_min=1.02e-49:evalue_std=1.0323759005323594e-30:evalue_sum=1.46e-30:gapopen_avg=0.0:gapopen_max=0.0:gapopen_min=0.0:gapopen_std=0.0:gapopen_sum=0.0:gtdb_class_counter=:gtdb_domain_counter=:gtdb_family_counter=:gtdb_genus_counter=:gtdb_order_counter=:gtdb_phylum_counter=:gtdb_species_counter=:heptad_counter=MCP-38H--19:lbd_counter=:length_avg=99.0:length_max=101.0:length_min=97.0:length_std=2.8284271247461903:length_sum=198.0:mismatch_avg=23.0:mismatch_max=34.0:mismatch_min=12.0:mismatch_std=15.556349186104045:mismatch_sum=46.0:name=N760934:qcovhsp_avg=99.5:qcovhsp_max=100.0:qcovhsp_min=99.0:qcovhsp_std=0.7071067811865476:qcovhsp_sum=199.0:qend_avg=99.5:qend_max=102.0:qend_min=97.0:qend_std=3.5355339059327378:qend_sum=199.0:qstart_avg=1.5:qstart_max=2.0:qstart_min=1.0:qstart_std=0.7071067811865476:qstart_sum=3.0:ref_name_counter=GB_GCA_903858685.1_protein.faa_CAIOJR010000251.1_8@PF00015_full_PFAM.297.472--1||RS_GCF_000936425.1_protein.faa_NZ_AVFK01000005.1_170@PF00015_full_PFAM.367.554--1:scovhsp_avg=54.7:scovhsp_max=55.4:scovhsp_min=54.0:scovhsp_std=0.9899494936611655:scovhsp_sum=109.4:send_avg=137.5:send_max=164.0:send_min=111.0:send_std=37.476659402887016:send_sum=275.0:sstart_avg=39.5:sstart_max=68.0:sstart_min=11.0:sstart_std=40.30508652763321:sstart_sum=79.0])0.807:0.0134536[&&NHX:Sample_counter=rhizpot1--7||rhizpot2--3||rhizpot3--8||rhiztom2--1||rhiztom3--2:Type_counter=capture--21:besthit_avg=76.5:besthit_max=88.1:besthit_min=64.9:besthit_std=16.404877323527895:besthit_sum=153.0:bitscore_avg=132.0:bitscore_max=157.0:bitscore_min=107.0:bitscore_std=35.35533905932738:bitscore_sum=264.0:capture_class_counter=c__Alphaproteobacteria--15||c__Gammaproteobacteria--3||c__Spirochaetia--1||c__UBA10988--1||c__Vicinamibacteria--1:capture_domain_counter=d__Bacteria--21:capture_family_counter=f__Acetobacteraceae--2||f__Beijerinckiaceae--9||f__Burkholderiaceae--1||f__Casimicrobiaceae--1||f__Rhizobiaceae--1||f__Rhodocyclaceae--1||f__Sphingomonadaceae--3||f__UBA10988--1||f__UBA12059--1||f__Vicinamibacteraceae--1:capture_genus_counter=g__Aureimonas--1||g__CAIWHR01--1||g__Elioraea_A--1||g__Erythrobacter--2||g__JAFGNN01--1||g__Komagataeibacter--1||g__Luteitalea--1||g__Methylobacterium--9||g__Paraburkholderia--1||g__Propionivibrio--1||g__Sphingomonas--1||g__UBA10988--1:capture_order_counter=o__Acetobacterales--2||o__Burkholderiales--3||o__Rhizobiales--10||o__Sphingomonadales--3||o__Treponematales--1||o__UBA10988--1||o__Vicinamibacterales--1:capture_phylum_counter=p__Acidobacteriota--1||p__Armatimonadota--1||p__Proteobacteria--18||p__Spirochaetota--1:capture_species_counter=s__Aureimonas sp001463765--1||s__CAIWHR01 sp903912485--1||s__Elioraea_A rosea--1||s__Erythrobacter xiamenensis--2||s__JAFGNN01 sp018262985--1||s__Komagataeibacter melomenusus--1||s__Luteitalea sp001464065--1||s__Methylobacterium sp900112625--6||s__Methylobacterium symbioticum--1||s__Methylobacterium terrae--2||s__Paraburkholderia unamae--1||s__Propionivibrio sp003249625--1||s__Sphingomonas insulae--1||s__UBA10988 sp016235455--1:evalue_avg=7.3e-31:evalue_max=1.46e-30:evalue_min=1.02e-49:evalue_std=1.0323759005323594e-30:evalue_sum=1.46e-30:gapopen_avg=0.0:gapopen_max=0.0:gapopen_min=0.0:gapopen_std=0.0:gapopen_sum=0.0:gtdb_class_counter=:gtdb_domain_counter=:gtdb_family_counter=:gtdb_genus_counter=:gtdb_order_counter=:gtdb_phylum_counter=:gtdb_species_counter=:heptad_counter=MCP-38H--21:lbd_counter=:length_avg=99.0:length_max=101.0:length_min=97.0:length_std=2.8284271247461903:length_sum=198.0:mismatch_avg=23.0:mismatch_max=34.0:mismatch_min=12.0:mismatch_std=15.556349186104045:mismatch_sum=46.0:name=N760935:qcovhsp_avg=99.5:qcovhsp_max=100.0:qcovhsp_min=99.0:qcovhsp_std=0.7071067811865476:qcovhsp_sum=199.0:qend_avg=99.5:qend_max=102.0:qend_min=97.0:qend_std=3.5355339059327378:qend_sum=199.0:qstart_avg=1.5:qstart_max=2.0:qstart_min=1.0:qstart_std=0.7071067811865476:qstart_sum=3.0:ref_name_counter=GB_GCA_903858685.1_protein.faa_CAIOJR010000251.1_8@PF00015_full_PFAM.297.472--1||RS_GCF_000936425.1_protein.faa_NZ_AVFK01000005.1_170@PF00015_full_PFAM.367.554--1:scovhsp_avg=54.7:scovhsp_max=55.4:scovhsp_min=54.0:scovhsp_std=0.9899494936611655:scovhsp_sum=109.4:send_avg=137.5:send_max=164.0:send_min=111.0:send_std=37.476659402887016:send_sum=275.0:sstart_avg=39.5:sstart_max=68.0:sstart_min=11.0:sstart_std=40.30508652763321:sstart_sum=79.0],(((e37f3300-946d-4ba4-bb2d-3a59ccbd8526_5@MCPsignal.251.354:5e-09[&&NHX:Sample=rhizpot2:Type=capture:besthit=89.3:bitscore=158.0:capture_class=c__Syntrophia:capture_domain=d__Bacteria:capture_family=f__Smithellaceae:capture_genus=g__Smithella:capture_order=o__Syntrophales:capture_phylum=p__Desulfobacterota:capture_species=s__Smithella sp002840555:evalue=3.71e-50:gapopen=0.0:heptad=MCP-38H:length=103.0:mismatch=11.0:qcovhsp=100.0:qend=103.0:qstart=1.0:ref_name=RS_GCF_000936425.1_protein.faa_NZ_AVFK01000005.1_170@PF00015_full_PFAM.367.554:scovhsp=55.1:send=153.0:sstart=51.0],(370368da-4e55-4dac-bebb-709f4a84a6ec_4@MCPsignal.5.146:5e-09[&&NHX:Sample=rhizpot2:Type=capture:besthit=87.9:bitscore=213.0:capture_class=c__Alphaproteobacteria:capture_domain=d__Bacteria:capture_family=f__Acetobacteraceae:capture_genus=g__Komagataeibacter:capture_order=o__Acetobacterales:capture_phylum=p__Proteobacteria:capture_species=s__Komagataeibacter nataicola:evalue=2.2e-71:gapopen=0.0:heptad=MCP-38H:length=141.0:mismatch=17.0:qcovhsp=100.0:qend=141.0:qstart=1.0:ref_name=RS_GCF_000936425.1_protein.faa_NZ_AVFK01000005.1_170@PF00015_full_PFAM.367.554:scovhsp=75.4:send=153.0:sstart=13.0],(430fae1b-f464-4f09-a6ba-7e0c7918543b_2@MCPsignal.5.84:5e-09[&&NHX:Sample=rhizpot1:Type=capture:capture_class=c__Alphaproteobacteria:capture_domain=d__Bacteria:capture_family=f__Acetobacteraceae:capture_genus=g__Komagataeibacter:capture_order=o__Acetobacterales:capture_phylum=p__Proteobacteria:capture_species=s__Komagataeibacter nataicola:heptad=MCP-38H],d2b49884-333d-440b-aba4-360d03218a1e_3@MCPsignal.29.152:0.0636105[&&NHX:Sample=rhizpot2:Type=capture:besthit=82.4:bitscore=170.0:capture_class=c__Gammaproteobacteria:capture_domain=d__Bacteria:capture_family=f__Pseudomonadaceae:capture_genus=g__Pseudomonas_E:capture_order=o__Pseudomonadales:capture_phylum=p__Proteobacteria:capture_species=s__Pseudomonas_E asplenii_A:evalue=1.62e-54:gapopen=1.0:heptad=MCP-38H:length=125.0:mismatch=20.0:qcovhsp=100.0:qend=123.0:qstart=1.0:ref_name=RS_GCF_000936425.1_protein.faa_NZ_AVFK01000005.1_170@PF00015_full_PFAM.367.554:scovhsp=66.8:send=153.0:sstart=29.0])0:5e-09[&&NHX:Sample_counter=rhizpot1--1||rhizpot2--1:Type_counter=capture--2:besthit_avg=82.4:besthit_max=82.4:besthit_min=82.4:besthit_std=0:besthit_sum=82.4:bitscore_avg=170.0:bitscore_max=170.0:bitscore_min=170.0:bitscore_std=0:bitscore_sum=170.0:capture_class_counter=c__Alphaproteobacteria--1||c__Gammaproteobacteria--1:capture_domain_counter=d__Bacteria--2:capture_family_counter=f__Acetobacteraceae--1||f__Pseudomonadaceae--1:capture_genus_counter=g__Komagataeibacter--1||g__Pseudomonas_E--1:capture_order_counter=o__Acetobacterales--1||o__Pseudomonadales--1:capture_phylum_counter=p__Proteobacteria--2:capture_species_counter=s__Komagataeibacter nataicola--1||s__Pseudomonas_E asplenii_A--1:evalue_avg=1.62e-54:evalue_max=1.62e-54:evalue_min=1.62e-54:evalue_std=0:evalue_sum=1.62e-54:gapopen_avg=1.0:gapopen_max=1.0:gapopen_min=1.0:gapopen_std=0:gapopen_sum=1.0:gtdb_class_counter=:gtdb_domain_counter=:gtdb_family_counter=:gtdb_genus_counter=:gtdb_order_counter=:gtdb_phylum_counter=:gtdb_species_counter=:heptad_counter=MCP-38H--2:lbd_counter=:length_avg=125.0:length_max=125.0:length_min=125.0:length_std=0:length_sum=125.0:mismatch_avg=20.0:mismatch_max=20.0:mismatch_min=20.0:mismatch_std=0:mismatch_sum=20.0:name=N760940:qcovhsp_avg=100.0:qcovhsp_max=100.0:qcovhsp_min=100.0:qcovhsp_std=0:qcovhsp_sum=100.0:qend_avg=123.0:qend_max=123.0:qend_min=123.0:qend_std=0:qend_sum=123.0:qstart_avg=1.0:qstart_max=1.0:qstart_min=1.0:qstart_std=0:qstart_sum=1.0:ref_name_counter=RS_GCF_000936425.1_protein.faa_NZ_AVFK01000005.1_170@PF00015_full_PFAM.367.554--1:scovhsp_avg=66.8:scovhsp_max=66.8:scovhsp_min=66.8:scovhsp_std=0:scovhsp_sum=66.8:send_avg=153.0:send_max=153.0:send_min=153.0:send_std=0:send_sum=153.0:sstart_avg=29.0:sstart_max=29.0:sstart_min=29.0:sstart_std=0:sstart_sum=29.0])0.736:5e-09[&&NHX:Sample_counter=rhizpot1--1||rhizpot2--2:Type_counter=capture--3:besthit_avg=85.15:besthit_max=87.9:besthit_min=82.4:besthit_std=3.8890872965260113:besthit_sum=170.3:bitscore_avg=191.5:bitscore_max=213.0:bitscore_min=170.0:bitscore_std=30.405591591021544:bitscore_sum=383.0:capture_class_counter=c__Alphaproteobacteria--2||c__Gammaproteobacteria--1:capture_domain_counter=d__Bacteria--3:capture_family_counter=f__Acetobacteraceae--2||f__Pseudomonadaceae--1:capture_genus_counter=g__Komagataeibacter--2||g__Pseudomonas_E--1:capture_order_counter=o__Acetobacterales--2||o__Pseudomonadales--1:capture_phylum_counter=p__Proteobacteria--3:capture_species_counter=s__Komagataeibacter nataicola--2||s__Pseudomonas_E asplenii_A--1:evalue_avg=8.1e-55:evalue_max=1.62e-54:evalue_min=2.2e-71:evalue_std=1.1455129855222071e-54:evalue_sum=1.62e-54:gapopen_avg=0.5:gapopen_max=1.0:gapopen_min=0.0:gapopen_std=0.7071067811865476:gapopen_sum=1.0:gtdb_class_counter=:gtdb_domain_counter=:gtdb_family_counter=:gtdb_genus_counter=:gtdb_order_counter=:gtdb_phylum_counter=:gtdb_species_counter=:heptad_counter=MCP-38H--3:lbd_counter=:length_avg=133.0:length_max=141.0:length_min=125.0:length_std=11.313708498984761:length_sum=266.0:mismatch_avg=18.5:mismatch_max=20.0:mismatch_min=17.0:mismatch_std=2.1213203435596424:mismatch_sum=37.0:name=N760941:qcovhsp_avg=100.0:qcovhsp_max=100.0:qcovhsp_min=100.0:qcovhsp_std=0.0:qcovhsp_sum=200.0:qend_avg=132.0:qend_max=141.0:qend_min=123.0:qend_std=12.727922061357855:qend_sum=264.0:qstart_avg=1.0:qstart_max=1.0:qstart_min=1.0:qstart_std=0.0:qstart_sum=2.0:ref_name_counter=RS_GCF_000936425.1_protein.faa_NZ_AVFK01000005.1_170@PF00015_full_PFAM.367.554--2:scovhsp_avg=71.1:scovhsp_max=75.4:scovhsp_min=66.8:scovhsp_std=6.0811183182043145:scovhsp_sum=142.2:send_avg=153.0:send_max=153.0:send_min=153.0:send_std=0.0:send_sum=306.0:sstart_avg=21.0:sstart_max=29.0:sstart_min=13.0:sstart_std=11.313708498984761:sstart_sum=42.0])0.913:0.02112[&&NHX:Sample_counter=rhizpot1--1||rhizpot2--3:Type_counter=capture--4:besthit_avg=86.53333333333335:besthit_max=89.3:besthit_min=82.4:besthit_std=3.647373484212072:besthit_sum=259.6:bitscore_avg=180.33333333333334:bitscore_max=213.0:bitscore_min=158.0:bitscore_std=28.919428302325294:bitscore_sum=541.0:capture_class_counter=c__Alphaproteobacteria--2||c__Gammaproteobacteria--1||c__Syntrophia--1:capture_domain_counter=d__Bacteria--4:capture_family_counter=f__Acetobacteraceae--2||f__Pseudomonadaceae--1||f__Smithellaceae--1:capture_genus_counter=g__Komagataeibacter--2||g__Pseudomonas_E--1||g__Smithella--1:capture_order_counter=o__Acetobacterales--2||o__Pseudomonadales--1||o__Syntrophales--1:capture_phylum_counter=p__Desulfobacterota--1||p__Proteobacteria--3:capture_species_counter=s__Komagataeibacter nataicola--2||s__Pseudomonas_E asplenii_A--1||s__Smithella sp002840555--1:evalue_avg=1.2367206666666665e-50:evalue_max=3.71e-50:evalue_min=2.2e-71:evalue_std=2.141922734853275e-50:evalue_sum=3.710162e-50:gapopen_avg=0.3333333333333333:gapopen_max=1.0:gapopen_min=0.0:gapopen_std=0.5773502691896258:gapopen_sum=1.0:gtdb_class_counter=:gtdb_domain_counter=:gtdb_family_counter=:gtdb_genus_counter=:gtdb_order_counter=:gtdb_phylum_counter=:gtdb_species_counter=:heptad_counter=MCP-38H--4:lbd_counter=:length_avg=123.0:length_max=141.0:length_min=103.0:length_std=19.078784028338912:length_sum=369.0:mismatch_avg=16.0:mismatch_max=20.0:mismatch_min=11.0:mismatch_std=4.58257569495584:mismatch_sum=48.0:name=N760942:qcovhsp_avg=100.0:qcovhsp_max=100.0:qcovhsp_min=100.0:qcovhsp_std=0.0:qcovhsp_sum=300.0:qend_avg=122.33333333333333:qend_max=141.0:qend_min=103.0:qend_std=19.00876990584434:qend_sum=367.0:qstart_avg=1.0:qstart_max=1.0:qstart_min=1.0:qstart_std=0.0:qstart_sum=3.0:ref_name_counter=RS_GCF_000936425.1_protein.faa_NZ_AVFK01000005.1_170@PF00015_full_PFAM.367.554--3:scovhsp_avg=65.76666666666667:scovhsp_max=75.4:scovhsp_min=55.1:scovhsp_std=10.189373549602221:scovhsp_sum=197.3:send_avg=153.0:send_max=153.0:send_min=153.0:send_std=0.0:send_sum=459.0:sstart_avg=31.0:sstart_max=51.0:sstart_min=13.0:sstart_std=19.078784028338912:sstart_sum=93.0],(d06b2891-8892-4226-be5c-9acedbea8336_2@MCPsignal.95.205:0.0191523[&&NHX:Sample=rhizpot1:Type=capture:capture_class=c__Gammaproteobacteria:capture_domain=d__Bacteria:capture_family=f__Pseudomonadaceae:capture_genus=g__Pseudomonas_E:capture_order=o__Pseudomonadales:capture_phylum=p__Proteobacteria:capture_species=s__Pseudomonas_E rhodesiae:heptad=MCP-38H],58c32c4e-da5c-4951-9a51-1bcced9fa799_2@MCPsignal.28.167:0.0215651[&&NHX:Sample=rhizpot3:Type=capture:besthit=89.6:bitscore=207.0:capture_class=c__Gammaproteobacteria:capture_domain=d__Bacteria:capture_family=f__Pseudomonadaceae:capture_genus=g__Pseudomonas_E:capture_order=o__Pseudomonadales:capture_phylum=p__Proteobacteria:capture_species=s__Pseudomonas_E rhodesiae:evalue=7.82e-69:gapopen=0.0:heptad=MCP-38H:length=134.0:mismatch=14.0:qcovhsp=96.4:qend=134.0:qstart=1.0:ref_name=RS_GCF_000936425.1_protein.faa_NZ_AVFK01000005.1_170@PF00015_full_PFAM.367.554:scovhsp=71.7:send=145.0:sstart=12.0])0.693:0.0166675[&&NHX:Sample_counter=rhizpot1--1||rhizpot3--1:Type_counter=capture--2:besthit_avg=89.6:besthit_max=89.6:besthit_min=89.6:besthit_std=0:besthit_sum=89.6:bitscore_avg=207.0:bitscore_max=207.0:bitscore_min=207.0:bitscore_std=0:bitscore_sum=207.0:capture_class_counter=c__Gammaproteobacteria--2:capture_domain_counter=d__Bacteria--2:capture_family_counter=f__Pseudomonadaceae--2:capture_genus_counter=g__Pseudomonas_E--2:capture_order_counter=o__Pseudomonadales--2:capture_phylum_counter=p__Proteobacteria--2:capture_species_counter=s__Pseudomonas_E rhodesiae--2:evalue_avg=7.82e-69:evalue_max=7.82e-69:evalue_min=7.82e-69:evalue_std=0:evalue_sum=7.82e-69:gapopen_avg=0.0:gapopen_max=0.0:gapopen_min=0.0:gapopen_std=0:gapopen_sum=0.0:gtdb_class_counter=:gtdb_domain_counter=:gtdb_family_counter=:gtdb_genus_counter=:gtdb_order_counter=:gtdb_phylum_counter=:gtdb_species_counter=:heptad_counter=MCP-38H--2:lbd_counter=:length_avg=134.0:length_max=134.0:length_min=134.0:length_std=0:length_sum=134.0:mismatch_avg=14.0:mismatch_max=14.0:mismatch_min=14.0:mismatch_std=0:mismatch_sum=14.0:name=N760945:qcovhsp_avg=96.4:qcovhsp_max=96.4:qcovhsp_min=96.4:qcovhsp_std=0:qcovhsp_sum=96.4:qend_avg=134.0:qend_max=134.0:qend_min=134.0:qend_std=0:qend_sum=134.0:qstart_avg=1.0:qstart_max=1.0:qstart_min=1.0:qstart_std=0:qstart_sum=1.0:ref_name_counter=RS_GCF_000936425.1_protein.faa_NZ_AVFK01000005.1_170@PF00015_full_PFAM.367.554--1:scovhsp_avg=71.7:scovhsp_max=71.7:scovhsp_min=71.7:scovhsp_std=0:scovhsp_sum=71.7:send_avg=145.0:send_max=145.0:send_min=145.0:send_std=0:send_sum=145.0:sstart_avg=12.0:sstart_max=12.0:sstart_min=12.0:sstart_std=0:sstart_sum=12.0])0.933:0.0272478[&&NHX:Sample_counter=rhizpot1--2||rhizpot2--3||rhizpot3--1:Type_counter=capture--6:besthit_avg=87.29999999999998:besthit_max=89.6:besthit_min=82.4:besthit_std=3.349626844888841:besthit_sum=349.19999999999993:bitscore_avg=187.0:bitscore_max=213.0:bitscore_min=158.0:bitscore_std=27.117030319216987:bitscore_sum=748.0:capture_class_counter=c__Alphaproteobacteria--2||c__Gammaproteobacteria--3||c__Syntrophia--1:capture_domain_counter=d__Bacteria--6:capture_family_counter=f__Acetobacteraceae--2||f__Pseudomonadaceae--3||f__Smithellaceae--1:capture_genus_counter=g__Komagataeibacter--2||g__Pseudomonas_E--3||g__Smithella--1:capture_order_counter=o__Acetobacterales--2||o__Pseudomonadales--3||o__Syntrophales--1:capture_phylum_counter=p__Desulfobacterota--1||p__Proteobacteria--5:capture_species_counter=s__Komagataeibacter nataicola--2||s__Pseudomonas_E asplenii_A--1||s__Pseudomonas_E rhodesiae--2||s__Smithella sp002840555--1:evalue_avg=9.275405e-51:evalue_max=3.71e-50:evalue_min=2.2e-71:evalue_std=1.8549730015719905e-50:evalue_sum=3.710162e-50:gapopen_avg=0.25:gapopen_max=1.0:gapopen_min=0.0:gapopen_std=0.5:gapopen_sum=1.0:gtdb_class_counter=:gtdb_domain_counter=:gtdb_family_counter=:gtdb_genus_counter=:gtdb_order_counter=:gtdb_phylum_counter=:gtdb_species_counter=:heptad_counter=MCP-38H--6:lbd_counter=:length_avg=125.75:length_max=141.0:length_min=103.0:length_std=16.520189667999176:length_sum=503.0:mismatch_avg=15.5:mismatch_max=20.0:mismatch_min=11.0:mismatch_std=3.872983346207417:mismatch_sum=62.0:name=N760946:qcovhsp_avg=99.1:qcovhsp_max=100.0:qcovhsp_min=96.4:qcovhsp_std=1.799999999999997:qcovhsp_sum=396.4:qend_avg=125.25:qend_max=141.0:qend_min=103.0:qend_std=16.580611166861935:qend_sum=501.0:qstart_avg=1.0:qstart_max=1.0:qstart_min=1.0:qstart_std=0.0:qstart_sum=4.0:ref_name_counter=RS_GCF_000936425.1_protein.faa_NZ_AVFK01000005.1_170@PF00015_full_PFAM.367.554--4:scovhsp_avg=67.25:scovhsp_max=75.4:scovhsp_min=55.1:scovhsp_std=8.832704380124284:scovhsp_sum=269.0:send_avg=151.0:send_max=153.0:send_min=145.0:send_std=4.0:send_sum=604.0:sstart_avg=26.25:sstart_max=51.0:sstart_min=12.0:sstart_std=18.246004128758347:sstart_sum=105.0],(((20275963-8066-48ef-aa56-ad84b093bd78_5@MCPsignal.255.342:5e-09[&&NHX:Sample=rhiztom2:Type=capture:capture_class=c__Alphaproteobacteria:capture_domain=d__Bacteria:capture_family=f__Sphingomonadaceae:capture_genus=g__Erythrobacter:capture_order=o__Sphingomonadales:capture_phylum=p__Proteobacteria:capture_species=s__Erythrobacter sp001515985:heptad=MCP-38H],(d379f0f8-ed2d-41ee-9101-4337f00089b3_4@MCPsignal.142.239:5e-09[&&NHX:Sample=rhizpot1:Type=capture:capture_class=c__Gammaproteobacteria:capture_domain=d__Bacteria:capture_family=f__Burkholderiaceae:capture_genus=g__Paraburkholderia:capture_order=o__Burkholderiales:capture_phylum=p__Proteobacteria:capture_species=s__Paraburkholderia unamae:heptad=MCP-38H],92c01f23-b336-44ca-a17f-e82b3a7e5e4b_1@MCPsignal.340.449:0.146415[&&NHX:Sample=rhizpot3:Type=capture:capture_class=c__Vicinamibacteria:capture_domain=d__Bacteria:capture_family=f__Vicinamibacteraceae:capture_genus=g__Luteitalea:capture_order=o__Vicinamibacterales:capture_phylum=p__Acidobacteriota:capture_species=s__Luteitalea sp001464065:heptad=MCP-38H])0:0.0192122[&&NHX:Sample_counter=rhizpot1--1||rhizpot3--1:Type_counter=capture--2:capture_class_counter=c__Gammaproteobacteria--1||c__Vicinamibacteria--1:capture_domain_counter=d__Bacteria--2:capture_family_counter=f__Burkholderiaceae--1||f__Vicinamibacteraceae--1:capture_genus_counter=g__Luteitalea--1||g__Paraburkholderia--1:capture_order_counter=o__Burkholderiales--1||o__Vicinamibacterales--1:capture_phylum_counter=p__Acidobacteriota--1||p__Proteobacteria--1:capture_species_counter=s__Luteitalea sp001464065--1||s__Paraburkholderia unamae--1:gtdb_class_counter=:gtdb_domain_counter=:gtdb_family_counter=:gtdb_genus_counter=:gtdb_order_counter=:gtdb_phylum_counter=:gtdb_species_counter=:heptad_counter=MCP-38H--2:lbd_counter=:name=N760950:ref_name_counter=])0:1.8e-08[&&NHX:Sample_counter=rhizpot1--1||rhizpot3--1||rhiztom2--1:Type_counter=capture--3:capture_class_counter=c__Alphaproteobacteria--1||c__Gammaproteobacteria--1||c__Vicinamibacteria--1:capture_domain_counter=d__Bacteria--3:capture_family_counter=f__Burkholderiaceae--1||f__Sphingomonadaceae--1||f__Vicinamibacteraceae--1:capture_genus_counter=g__Erythrobacter--1||g__Luteitalea--1||g__Paraburkholderia--1:capture_order_counter=o__Burkholderiales--1||o__Sphingomonadales--1||o__Vicinamibacterales--1:capture_phylum_counter=p__Acidobacteriota--1||p__Proteobacteria--2:capture_species_counter=s__Erythrobacter sp001515985--1||s__Luteitalea sp001464065--1||s__Paraburkholderia unamae--1:gtdb_class_counter=:gtdb_domain_counter=:gtdb_family_counter=:gtdb_genus_counter=:gtdb_order_counter=:gtdb_phylum_counter=:gtdb_species_counter=:heptad_counter=MCP-38H--3:lbd_counter=:name=N760951:ref_name_counter=],8b6e2d58-bf30-4bb0-9dc8-c75391d145cc_4@MCPsignal.166.246:5e-09[&&NHX:Sample=rhizpot1:Type=capture:capture_class=c__Gammaproteobacteria:capture_domain=d__Bacteria:capture_family=f__Burkholderiaceae:capture_genus=g__Paraburkholderia:capture_order=o__Burkholderiales:capture_phylum=p__Proteobacteria:capture_species=s__Paraburkholderia unamae:heptad=MCP-38H])0.396:1.8e-08[&&NHX:Sample_counter=rhizpot1--2||rhizpot3--1||rhiztom2--1:Type_counter=capture--4:capture_class_counter=c__Alphaproteobacteria--1||c__Gammaproteobacteria--2||c__Vicinamibacteria--1:capture_domain_counter=d__Bacteria--4:capture_family_counter=f__Burkholderiaceae--2||f__Sphingomonadaceae--1||f__Vicinamibacteraceae--1:capture_genus_counter=g__Erythrobacter--1||g__Luteitalea--1||g__Paraburkholderia--2:capture_order_counter=o__Burkholderiales--2||o__Sphingomonadales--1||o__Vicinamibacterales--1:capture_phylum_counter=p__Acidobacteriota--1||p__Proteobacteria--3:capture_species_counter=s__Erythrobacter sp001515985--1||s__Luteitalea sp001464065--1||s__Paraburkholderia unamae--2:gtdb_class_counter=:gtdb_domain_counter=:gtdb_family_counter=:gtdb_genus_counter=:gtdb_order_counter=:gtdb_phylum_counter=:gtdb_species_counter=:heptad_counter=MCP-38H--4:lbd_counter=:name=N760953:ref_name_counter=],(338b5ba5-8ba5-5158-b065-24625aadd4e8_6@MCPsignal.183.274:0.0104122[&&NHX:Sample=rhiztom3:Type=capture:capture_class=c__Vicinamibacteria:capture_domain=d__Bacteria:capture_family=f__Vicinamibacteraceae:capture_genus=g__Luteitalea:capture_order=o__Vicinamibacterales:capture_phylum=p__Acidobacteriota:capture_species=s__Luteitalea sp001464065:heptad=MCP-38H],49aa1e41-a582-46cb-8795-39e013ff68c0_1@MCPsignal.270.363:5e-09[&&NHX:Sample=rhizpot3:Type=capture:capture_class=c__Gammaproteobacteria:capture_domain=d__Bacteria:capture_family=f__Pseudomonadaceae:capture_genus=g__Pseudomonas_E:capture_order=o__Pseudomonadales:capture_phylum=p__Proteobacteria:capture_species=s__Pseudomonas_E sp000512695:heptad=MCP-38H])0:5e-09[&&NHX:Sample_counter=rhizpot3--1||rhiztom3--1:Type_counter=capture--2:capture_class_counter=c__Gammaproteobacteria--1||c__Vicinamibacteria--1:capture_domain_counter=d__Bacteria--2:capture_family_counter=f__Pseudomonadaceae--1||f__Vicinamibacteraceae--1:capture_genus_counter=g__Luteitalea--1||g__Pseudomonas_E--1:capture_order_counter=o__Pseudomonadales--1||o__Vicinamibacterales--1:capture_phylum_counter=p__Acidobacteriota--1||p__Proteobacteria--1:capture_species_counter=s__Luteitalea sp001464065--1||s__Pseudomonas_E sp000512695--1:gtdb_class_counter=:gtdb_domain_counter=:gtdb_family_counter=:gtdb_genus_counter=:gtdb_order_counter=:gtdb_phylum_counter=:gtdb_species_counter=:heptad_counter=MCP-38H--2:lbd_counter=:name=N760956:ref_name_counter=])0.776:1.8e-08[&&NHX:Sample_counter=rhizpot1--2||rhizpot3--2||rhiztom2--1||rhiztom3--1:Type_counter=capture--6:capture_class_counter=c__Alphaproteobacteria--1||c__Gammaproteobacteria--3||c__Vicinamibacteria--2:capture_domain_counter=d__Bacteria--6:capture_family_counter=f__Burkholderiaceae--2||f__Pseudomonadaceae--1||f__Sphingomonadaceae--1||f__Vicinamibacteraceae--2:capture_genus_counter=g__Erythrobacter--1||g__Luteitalea--2||g__Paraburkholderia--2||g__Pseudomonas_E--1:capture_order_counter=o__Burkholderiales--2||o__Pseudomonadales--1||o__Sphingomonadales--1||o__Vicinamibacterales--2:capture_phylum_counter=p__Acidobacteriota--2||p__Proteobacteria--4:capture_species_counter=s__Erythrobacter sp001515985--1||s__Luteitalea sp001464065--2||s__Paraburkholderia unamae--2||s__Pseudomonas_E sp000512695--1:gtdb_class_counter=:gtdb_domain_counter=:gtdb_family_counter=:gtdb_genus_counter=:gtdb_order_counter=:gtdb_phylum_counter=:gtdb_species_counter=:heptad_counter=MCP-38H--6:lbd_counter=:name=N760957:ref_name_counter=])0:5e-09[&&NHX:Sample_counter=rhizpot1--4||rhizpot2--3||rhizpot3--3||rhiztom2--1||rhiztom3--1:Type_counter=capture--12:besthit_avg=87.29999999999998:besthit_max=89.6:besthit_min=82.4:besthit_std=3.349626844888841:besthit_sum=349.19999999999993:bitscore_avg=187.0:bitscore_max=213.0:bitscore_min=158.0:bitscore_std=27.117030319216987:bitscore_sum=748.0:capture_class_counter=c__Alphaproteobacteria--3||c__Gammaproteobacteria--6||c__Syntrophia--1||c__Vicinamibacteria--2:capture_domain_counter=d__Bacteria--12:capture_family_counter=f__Acetobacteraceae--2||f__Burkholderiaceae--2||f__Pseudomonadaceae--4||f__Smithellaceae--1||f__Sphingomonadaceae--1||f__Vicinamibacteraceae--2:capture_genus_counter=g__Erythrobacter--1||g__Komagataeibacter--2||g__Luteitalea--2||g__Paraburkholderia--2||g__Pseudomonas_E--4||g__Smithella--1:capture_order_counter=o__Acetobacterales--2||o__Burkholderiales--2||o__Pseudomonadales--4||o__Sphingomonadales--1||o__Syntrophales--1||o__Vicinamibacterales--2:capture_phylum_counter=p__Acidobacteriota--2||p__Desulfobacterota--1||p__Proteobacteria--9:capture_species_counter=s__Erythrobacter sp001515985--1||s__Komagataeibacter nataicola--2||s__Luteitalea sp001464065--2||s__Paraburkholderia unamae--2||s__Pseudomonas_E asplenii_A--1||s__Pseudomonas_E rhodesiae--2||s__Pseudomonas_E sp000512695--1||s__Smithella sp002840555--1:evalue_avg=9.275405e-51:evalue_max=3.71e-50:evalue_min=2.2e-71:evalue_std=1.8549730015719905e-50:evalue_sum=3.710162e-50:gapopen_avg=0.25:gapopen_max=1.0:gapopen_min=0.0:gapopen_std=0.5:gapopen_sum=1.0:gtdb_class_counter=:gtdb_domain_counter=:gtdb_family_counter=:gtdb_genus_counter=:gtdb_order_counter=:gtdb_phylum_counter=:gtdb_species_counter=:heptad_counter=MCP-38H--12:lbd_counter=:length_avg=125.75:length_max=141.0:length_min=103.0:length_std=16.520189667999176:length_sum=503.0:mismatch_avg=15.5:mismatch_max=20.0:mismatch_min=11.0:mismatch_std=3.872983346207417:mismatch_sum=62.0:name=N760958:qcovhsp_avg=99.1:qcovhsp_max=100.0:qcovhsp_min=96.4:qcovhsp_std=1.799999999999997:qcovhsp_sum=396.4:qend_avg=125.25:qend_max=141.0:qend_min=103.0:qend_std=16.580611166861935:qend_sum=501.0:qstart_avg=1.0:qstart_max=1.0:qstart_min=1.0:qstart_std=0.0:qstart_sum=4.0:ref_name_counter=RS_GCF_000936425.1_protein.faa_NZ_AVFK01000005.1_170@PF00015_full_PFAM.367.554--4:scovhsp_avg=67.25:scovhsp_max=75.4:scovhsp_min=55.1:scovhsp_std=8.832704380124284:scovhsp_sum=269.0:send_avg=151.0:send_max=153.0:send_min=145.0:send_std=4.0:send_sum=604.0:sstart_avg=26.25:sstart_max=51.0:sstart_min=12.0:sstart_std=18.246004128758347:sstart_sum=105.0])0:5e-09[&&NHX:Sample_counter=rhizpot1--11||rhizpot2--6||rhizpot3--11||rhiztom2--2||rhiztom3--3:Type_counter=capture--33:besthit_avg=83.7:besthit_max=89.6:besthit_min=64.9:besthit_std=9.57392291592114:besthit_sum=502.20000000000005:bitscore_avg=168.66666666666666:bitscore_max=213.0:bitscore_min=107.0:bitscore_std=38.70228244776613:bitscore_sum=1012.0:capture_class_counter=c__Alphaproteobacteria--18||c__Gammaproteobacteria--9||c__Spirochaetia--1||c__Syntrophia--1||c__UBA10988--1||c__Vicinamibacteria--3:capture_domain_counter=d__Bacteria--33:capture_family_counter=f__Acetobacteraceae--4||f__Beijerinckiaceae--9||f__Burkholderiaceae--3||f__Casimicrobiaceae--1||f__Pseudomonadaceae--4||f__Rhizobiaceae--1||f__Rhodocyclaceae--1||f__Smithellaceae--1||f__Sphingomonadaceae--4||f__UBA10988--1||f__UBA12059--1||f__Vicinamibacteraceae--3:capture_genus_counter=g__Aureimonas--1||g__CAIWHR01--1||g__Elioraea_A--1||g__Erythrobacter--3||g__JAFGNN01--1||g__Komagataeibacter--3||g__Luteitalea--3||g__Methylobacterium--9||g__Paraburkholderia--3||g__Propionivibrio--1||g__Pseudomonas_E--4||g__Smithella--1||g__Sphingomonas--1||g__UBA10988--1:capture_order_counter=o__Acetobacterales--4||o__Burkholderiales--5||o__Pseudomonadales--4||o__Rhizobiales--10||o__Sphingomonadales--4||o__Syntrophales--1||o__Treponematales--1||o__UBA10988--1||o__Vicinamibacterales--3:capture_phylum_counter=p__Acidobacteriota--3||p__Armatimonadota--1||p__Desulfobacterota--1||p__Proteobacteria--27||p__Spirochaetota--1:capture_species_counter=s__Aureimonas sp001463765--1||s__CAIWHR01 sp903912485--1||s__Elioraea_A rosea--1||s__Erythrobacter sp001515985--1||s__Erythrobacter xiamenensis--2||s__JAFGNN01 sp018262985--1||s__Komagataeibacter melomenusus--1||s__Komagataeibacter nataicola--2||s__Luteitalea sp001464065--3||s__Methylobacterium sp900112625--6||s__Methylobacterium symbioticum--1||s__Methylobacterium terrae--2||s__Paraburkholderia unamae--3||s__Propionivibrio sp003249625--1||s__Pseudomonas_E asplenii_A--1||s__Pseudomonas_E rhodesiae--2||s__Pseudomonas_E sp000512695--1||s__Smithella sp002840555--1||s__Sphingomonas insulae--1||s__UBA10988 sp016235455--1:evalue_avg=2.4333333333333334e-31:evalue_max=1.46e-30:evalue_min=2.2e-71:evalue_std=5.960425040772401e-31:evalue_sum=1.46e-30:gapopen_avg=0.16666666666666666:gapopen_max=1.0:gapopen_min=0.0:gapopen_std=0.408248290463863:gapopen_sum=1.0:gtdb_class_counter=:gtdb_domain_counter=:gtdb_family_counter=:gtdb_genus_counter=:gtdb_order_counter=:gtdb_phylum_counter=:gtdb_species_counter=:heptad_counter=MCP-38H--33:lbd_counter=:length_avg=116.83333333333333:length_max=141.0:length_min=97.0:length_std=18.87237840513661:length_sum=701.0:mismatch_avg=18.0:mismatch_max=34.0:mismatch_min=11.0:mismatch_std=8.508818954473059:mismatch_sum=108.0:name=N760959:qcovhsp_avg=99.23333333333333:qcovhsp_max=100.0:qcovhsp_min=96.4:qcovhsp_std=1.4445299120013608:qcovhsp_sum=595.4:qend_avg=116.66666666666667:qend_max=141.0:qend_min=97.0:qend_std=18.554424449889755:qend_sum=700.0:qstart_avg=1.1666666666666667:qstart_max=2.0:qstart_min=1.0:qstart_std=0.408248290463863:qstart_sum=7.0:ref_name_counter=GB_GCA_903858685.1_protein.faa_CAIOJR010000251.1_8@PF00015_full_PFAM.297.472--1||RS_GCF_000936425.1_protein.faa_NZ_AVFK01000005.1_170@PF00015_full_PFAM.367.554--5:scovhsp_avg=63.06666666666666:scovhsp_max=75.4:scovhsp_min=54.0:scovhsp_std=9.434334458066807:scovhsp_sum=378.4:send_avg=146.5:send_max=164.0:send_min=111.0:send_std=18.414668066516974:send_sum=879.0:sstart_avg=30.666666666666668:sstart_max=68.0:sstart_min=11.0:sstart_std=23.905368992480884:sstart_sum=184.0])0.175:5e-09[&&NHX:Sample_counter=rhizpot1--11||rhizpot2--6||rhizpot3--12||rhiztom2--2||rhiztom3--3:Type_counter=capture--34:besthit_avg=84.72857142857143:besthit_max=90.9:besthit_min=64.9:besthit_std=9.153635759579227:besthit_sum=593.1:bitscore_avg=173.42857142857142:bitscore_max=213.0:bitscore_min=107.0:bitscore_std=37.50936391026087:bitscore_sum=1214.0:capture_class_counter=c__Alphaproteobacteria--19||c__Gammaproteobacteria--9||c__Spirochaetia--1||c__Syntrophia--1||c__UBA10988--1||c__Vicinamibacteria--3:capture_domain_counter=d__Bacteria--34:capture_family_counter=f__Acetobacteraceae--4||f__Beijerinckiaceae--9||f__Burkholderiaceae--3||f__Casimicrobiaceae--1||f__Pseudomonadaceae--4||f__Rhizobiaceae--1||f__Rhodocyclaceae--1||f__Smithellaceae--1||f__Sphingomonadaceae--5||f__UBA10988--1||f__UBA12059--1||f__Vicinamibacteraceae--3:capture_genus_counter=g__Aureimonas--1||g__CAIWHR01--1||g__Elioraea_A--1||g__Erythrobacter--4||g__JAFGNN01--1||g__Komagataeibacter--3||g__Luteitalea--3||g__Methylobacterium--9||g__Paraburkholderia--3||g__Propionivibrio--1||g__Pseudomonas_E--4||g__Smithella--1||g__Sphingomonas--1||g__UBA10988--1:capture_order_counter=o__Acetobacterales--4||o__Burkholderiales--5||o__Pseudomonadales--4||o__Rhizobiales--10||o__Sphingomonadales--5||o__Syntrophales--1||o__Treponematales--1||o__UBA10988--1||o__Vicinamibacterales--3:capture_phylum_counter=p__Acidobacteriota--3||p__Armatimonadota--1||p__Desulfobacterota--1||p__Proteobacteria--28||p__Spirochaetota--1:capture_species_counter=s__Aureimonas sp001463765--1||s__CAIWHR01 sp903912485--1||s__Elioraea_A rosea--1||s__Erythrobacter sp001515985--2||s__Erythrobacter xiamenensis--2||s__JAFGNN01 sp018262985--1||s__Komagataeibacter melomenusus--1||s__Komagataeibacter nataicola--2||s__Luteitalea sp001464065--3||s__Methylobacterium sp900112625--6||s__Methylobacterium symbioticum--1||s__Methylobacterium terrae--2||s__Paraburkholderia unamae--3||s__Propionivibrio sp003249625--1||s__Pseudomonas_E asplenii_A--1||s__Pseudomonas_E rhodesiae--2||s__Pseudomonas_E sp000512695--1||s__Smithella sp002840555--1||s__Sphingomonas insulae--1||s__UBA10988 sp016235455--1:evalue_avg=2.085714285714286e-31:evalue_max=1.46e-30:evalue_min=2.2e-71:evalue_std=5.518281305934717e-31:evalue_sum=1.46e-30:gapopen_avg=0.14285714285714285:gapopen_max=1.0:gapopen_min=0.0:gapopen_std=0.3779644730092273:gapopen_sum=1.0:gtdb_class_counter=:gtdb_domain_counter=:gtdb_family_counter=:gtdb_genus_counter=:gtdb_order_counter=:gtdb_phylum_counter=:gtdb_species_counter=:heptad_counter=MCP-38H--34:lbd_counter=:length_avg=119.0:length_max=141.0:length_min=97.0:length_std=18.15672510852843:length_sum=833.0:mismatch_avg=17.142857142857142:mismatch_max=34.0:mismatch_min=11.0:mismatch_std=8.09173593712687:mismatch_sum=120.0:name=N760960:qcovhsp_avg=98.62857142857142:qcovhsp_max=100.0:qcovhsp_min=95.0:qcovhsp_std=2.073414483176872:qcovhsp_sum=690.4:qend_avg=119.85714285714286:qend_max=141.0:qend_min=97.0:qend_std=18.924662669195907:qend_sum=839.0:qstart_avg=2.142857142857143:qstart_max=8.0:qstart_min=1.0:qstart_std=2.6095064302514777:qstart_sum=15.0:ref_name_counter=GB_GCA_903858685.1_protein.faa_CAIOJR010000251.1_8@PF00015_full_PFAM.297.472--1||RS_GCF_000936425.1_protein.faa_NZ_AVFK01000005.1_170@PF00015_full_PFAM.367.554--6:scovhsp_avg=64.14285714285714:scovhsp_max=75.4:scovhsp_min=54.0:scovhsp_std=9.070806127876608:scovhsp_sum=449.0:send_avg=144.42857142857142:send_max=164.0:send_min=111.0:send_std=17.681036384189913:send_sum=1011.0:sstart_avg=26.428571428571427:sstart_max=68.0:sstart_min=1.0:sstart_std=24.53471786983459:sstart_sum=185.0],6282e99b-1e71-4d67-9fcc-b5faf9fc3a1f_2@MCPsignal.278.416:0.0105525[&&NHX:Sample=rhizpot1:Type=capture:capture_class=c__Spirochaetia:capture_domain=d__Bacteria:capture_family=f__UBA12059:capture_genus=g__JAFGNN01:capture_order=o__Treponematales:capture_phylum=p__Spirochaetota:capture_species=s__JAFGNN01 sp018262985:heptad=MCP-38H])0:5e-09[&&NHX:Sample_counter=rhizpot1--12||rhizpot2--6||rhizpot3--12||rhiztom2--2||rhiztom3--3:Type_counter=capture--35:besthit_avg=84.72857142857143:besthit_max=90.9:besthit_min=64.9:besthit_std=9.153635759579227:besthit_sum=593.1:bitscore_avg=173.42857142857142:bitscore_max=213.0:bitscore_min=107.0:bitscore_std=37.50936391026087:bitscore_sum=1214.0:capture_class_counter=c__Alphaproteobacteria--19||c__Gammaproteobacteria--9||c__Spirochaetia--2||c__Syntrophia--1||c__UBA10988--1||c__Vicinamibacteria--3:capture_domain_counter=d__Bacteria--35:capture_family_counter=f__Acetobacteraceae--4||f__Beijerinckiaceae--9||f__Burkholderiaceae--3||f__Casimicrobiaceae--1||f__Pseudomonadaceae--4||f__Rhizobiaceae--1||f__Rhodocyclaceae--1||f__Smithellaceae--1||f__Sphingomonadaceae--5||f__UBA10988--1||f__UBA12059--2||f__Vicinamibacteraceae--3:capture_genus_counter=g__Aureimonas--1||g__CAIWHR01--1||g__Elioraea_A--1||g__Erythrobacter--4||g__JAFGNN01--2||g__Komagataeibacter--3||g__Luteitalea--3||g__Methylobacterium--9||g__Paraburkholderia--3||g__Propionivibrio--1||g__Pseudomonas_E--4||g__Smithella--1||g__Sphingomonas--1||g__UBA10988--1:capture_order_counter=o__Acetobacterales--4||o__Burkholderiales--5||o__Pseudomonadales--4||o__Rhizobiales--10||o__Sphingomonadales--5||o__Syntrophales--1||o__Treponematales--2||o__UBA10988--1||o__Vicinamibacterales--3:capture_phylum_counter=p__Acidobacteriota--3||p__Armatimonadota--1||p__Desulfobacterota--1||p__Proteobacteria--28||p__Spirochaetota--2:capture_species_counter=s__Aureimonas sp001463765--1||s__CAIWHR01 sp903912485--1||s__Elioraea_A rosea--1||s__Erythrobacter sp001515985--2||s__Erythrobacter xiamenensis--2||s__JAFGNN01 sp018262985--2||s__Komagataeibacter melomenusus--1||s__Komagataeibacter nataicola--2||s__Luteitalea sp001464065--3||s__Methylobacterium sp900112625--6||s__Methylobacterium symbioticum--1||s__Methylobacterium terrae--2||s__Paraburkholderia unamae--3||s__Propionivibrio sp003249625--1||s__Pseudomonas_E asplenii_A--1||s__Pseudomonas_E rhodesiae--2||s__Pseudomonas_E sp000512695--1||s__Smithella sp002840555--1||s__Sphingomonas insulae--1||s__UBA10988 sp016235455--1:evalue_avg=2.085714285714286e-31:evalue_max=1.46e-30:evalue_min=2.2e-71:evalue_std=5.518281305934717e-31:evalue_sum=1.46e-30:gapopen_avg=0.14285714285714285:gapopen_max=1.0:gapopen_min=0.0:gapopen_std=0.3779644730092273:gapopen_sum=1.0:gtdb_class_counter=:gtdb_domain_counter=:gtdb_family_counter=:gtdb_genus_counter=:gtdb_order_counter=:gtdb_phylum_counter=:gtdb_species_counter=:heptad_counter=MCP-38H--35:lbd_counter=:length_avg=119.0:length_max=141.0:length_min=97.0:length_std=18.15672510852843:length_sum=833.0:mismatch_avg=17.142857142857142:mismatch_max=34.0:mismatch_min=11.0:mismatch_std=8.09173593712687:mismatch_sum=120.0:name=N760962:qcovhsp_avg=98.62857142857142:qcovhsp_max=100.0:qcovhsp_min=95.0:qcovhsp_std=2.073414483176872:qcovhsp_sum=690.4:qend_avg=119.85714285714286:qend_max=141.0:qend_min=97.0:qend_std=18.924662669195907:qend_sum=839.0:qstart_avg=2.142857142857143:qstart_max=8.0:qstart_min=1.0:qstart_std=2.6095064302514777:qstart_sum=15.0:ref_name_counter=GB_GCA_903858685.1_protein.faa_CAIOJR010000251.1_8@PF00015_full_PFAM.297.472--1||RS_GCF_000936425.1_protein.faa_NZ_AVFK01000005.1_170@PF00015_full_PFAM.367.554--6:scovhsp_avg=64.14285714285714:scovhsp_max=75.4:scovhsp_min=54.0:scovhsp_std=9.070806127876608:scovhsp_sum=449.0:send_avg=144.42857142857142:send_max=164.0:send_min=111.0:send_std=17.681036384189913:send_sum=1011.0:sstart_avg=26.428571428571427:sstart_max=68.0:sstart_min=1.0:sstart_std=24.53471786983459:sstart_sum=185.0])0:5e-09[&&NHX:Sample_counter=rhizpot1--14||rhizpot2--6||rhizpot3--12||rhiztom2--2||rhiztom3--3:Type_counter=capture--37:besthit_avg=85.57777777777777:besthit_max=90.9:besthit_min=64.9:besthit_std=8.107523940417593:besthit_sum=770.1999999999999:bitscore_avg=175.0:bitscore_max=213.0:bitscore_min=107.0:bitscore_std=36.020827308655754:bitscore_sum=1575.0:capture_class_counter=c__Alphaproteobacteria--20||c__Gammaproteobacteria--10||c__Spirochaetia--2||c__Syntrophia--1||c__UBA10988--1||c__Vicinamibacteria--3:capture_domain_counter=d__Bacteria--37:capture_family_counter=f__Acetobacteraceae--4||f__Beijerinckiaceae--10||f__Burkholderiaceae--4||f__Casimicrobiaceae--1||f__Pseudomonadaceae--4||f__Rhizobiaceae--1||f__Rhodocyclaceae--1||f__Smithellaceae--1||f__Sphingomonadaceae--5||f__UBA10988--1||f__UBA12059--2||f__Vicinamibacteraceae--3:capture_genus_counter=g__Aureimonas--1||g__CAIWHR01--1||g__Elioraea_A--1||g__Erythrobacter--4||g__JAFGNN01--2||g__Komagataeibacter--3||g__Luteitalea--3||g__Methylobacterium--10||g__Paraburkholderia--4||g__Propionivibrio--1||g__Pseudomonas_E--4||g__Smithella--1||g__Sphingomonas--1||g__UBA10988--1:capture_order_counter=o__Acetobacterales--4||o__Burkholderiales--6||o__Pseudomonadales--4||o__Rhizobiales--11||o__Sphingomonadales--5||o__Syntrophales--1||o__Treponematales--2||o__UBA10988--1||o__Vicinamibacterales--3:capture_phylum_counter=p__Acidobacteriota--3||p__Armatimonadota--1||p__Desulfobacterota--1||p__Proteobacteria--30||p__Spirochaetota--2:capture_species_counter=s__Aureimonas sp001463765--1||s__CAIWHR01 sp903912485--1||s__Elioraea_A rosea--1||s__Erythrobacter sp001515985--2||s__Erythrobacter xiamenensis--2||s__JAFGNN01 sp018262985--2||s__Komagataeibacter melomenusus--1||s__Komagataeibacter nataicola--2||s__Luteitalea sp001464065--3||s__Methylobacterium indicum--1||s__Methylobacterium sp900112625--6||s__Methylobacterium symbioticum--1||s__Methylobacterium terrae--2||s__Paraburkholderia unamae--4||s__Propionivibrio sp003249625--1||s__Pseudomonas_E asplenii_A--1||s__Pseudomonas_E rhodesiae--2||s__Pseudomonas_E sp000512695--1||s__Smithella sp002840555--1||s__Sphingomonas insulae--1||s__UBA10988 sp016235455--1:evalue_avg=1.6222222222222222e-31:evalue_max=1.46e-30:evalue_min=2.2e-71:evalue_std=4.866666666666667e-31:evalue_sum=1.46e-30:gapopen_avg=0.1111111111111111:gapopen_max=1.0:gapopen_min=0.0:gapopen_std=0.3333333333333333:gapopen_sum=1.0:gtdb_class_counter=:gtdb_domain_counter=:gtdb_family_counter=:gtdb_genus_counter=:gtdb_order_counter=:gtdb_phylum_counter=:gtdb_species_counter=:heptad_counter=MCP-38H--37:lbd_counter=:length_avg=119.55555555555556:length_max=143.0:length_min=97.0:length_std=19.079511990032078:length_sum=1076.0:mismatch_avg=16.444444444444443:mismatch_max=34.0:mismatch_min=11.0:mismatch_std=7.299162813486062:mismatch_sum=148.0:name=N760963:qcovhsp_avg=98.43333333333334:qcovhsp_max=100.0:qcovhsp_min=95.0:qcovhsp_std=1.9937402037376875:qcovhsp_sum=885.9:qend_avg=120.77777777777777:qend_max=144.0:qend_min=97.0:qend_std=19.28586125752346:qend_sum=1087.0:qstart_avg=2.4444444444444446:qstart_max=8.0:qstart_min=1.0:qstart_std=2.455153310442706:qstart_sum=22.0:ref_name_counter=GB_GCA_903858685.1_protein.faa_CAIOJR010000251.1_8@PF00015_full_PFAM.297.472--1||RS_GCF_000936425.1_protein.faa_NZ_AVFK01000005.1_170@PF00015_full_PFAM.367.554--8:scovhsp_avg=64.33333333333333:scovhsp_max=76.5:scovhsp_min=53.5:scovhsp_std=9.742432961021596:scovhsp_sum=579.0:send_avg=140.44444444444446:send_max=164.0:send_min=100.0:send_std=21.737704059485626:send_sum=1264.0:sstart_avg=21.88888888888889:sstart_max=68.0:sstart_min=1.0:sstart_std=23.213382155797788:sstart_sum=197.0])0:6e-09[&&NHX:Sample_counter=rhizpot1--15||rhizpot2--6||rhizpot3--12||rhiztom2--2||rhiztom3--3:Type_counter=capture--38:besthit_avg=85.57777777777777:besthit_max=90.9:besthit_min=64.9:besthit_std=8.107523940417593:besthit_sum=770.1999999999999:bitscore_avg=175.0:bitscore_max=213.0:bitscore_min=107.0:bitscore_std=36.020827308655754:bitscore_sum=1575.0:capture_class_counter=c__Alphaproteobacteria--21||c__Gammaproteobacteria--10||c__Spirochaetia--2||c__Syntrophia--1||c__UBA10988--1||c__Vicinamibacteria--3:capture_domain_counter=d__Bacteria--38:capture_family_counter=f__Acetobacteraceae--4||f__Beijerinckiaceae--11||f__Burkholderiaceae--4||f__Casimicrobiaceae--1||f__Pseudomonadaceae--4||f__Rhizobiaceae--1||f__Rhodocyclaceae--1||f__Smithellaceae--1||f__Sphingomonadaceae--5||f__UBA10988--1||f__UBA12059--2||f__Vicinamibacteraceae--3:capture_genus_counter=g__Aureimonas--1||g__CAIWHR01--1||g__Elioraea_A--1||g__Erythrobacter--4||g__JAFGNN01--2||g__Komagataeibacter--3||g__Luteitalea--3||g__Methylobacterium--11||g__Paraburkholderia--4||g__Propionivibrio--1||g__Pseudomonas_E--4||g__Smithella--1||g__Sphingomonas--1||g__UBA10988--1:capture_order_counter=o__Acetobacterales--4||o__Burkholderiales--6||o__Pseudomonadales--4||o__Rhizobiales--12||o__Sphingomonadales--5||o__Syntrophales--1||o__Treponematales--2||o__UBA10988--1||o__Vicinamibacterales--3:capture_phylum_counter=p__Acidobacteriota--3||p__Armatimonadota--1||p__Desulfobacterota--1||p__Proteobacteria--31||p__Spirochaetota--2:capture_species_counter=s__Aureimonas sp001463765--1||s__CAIWHR01 sp903912485--1||s__Elioraea_A rosea--1||s__Erythrobacter sp001515985--2||s__Erythrobacter xiamenensis--2||s__JAFGNN01 sp018262985--2||s__Komagataeibacter melomenusus--1||s__Komagataeibacter nataicola--2||s__Luteitalea sp001464065--3||s__Methylobacterium indicum--1||s__Methylobacterium sp900112625--7||s__Methylobacterium symbioticum--1||s__Methylobacterium terrae--2||s__Paraburkholderia unamae--4||s__Propionivibrio sp003249625--1||s__Pseudomonas_E asplenii_A--1||s__Pseudomonas_E rhodesiae--2||s__Pseudomonas_E sp000512695--1||s__Smithella sp002840555--1||s__Sphingomonas insulae--1||s__UBA10988 sp016235455--1:evalue_avg=1.6222222222222222e-31:evalue_max=1.46e-30:evalue_min=2.2e-71:evalue_std=4.866666666666667e-31:evalue_sum=1.46e-30:gapopen_avg=0.1111111111111111:gapopen_max=1.0:gapopen_min=0.0:gapopen_std=0.3333333333333333:gapopen_sum=1.0:gtdb_class_counter=:gtdb_domain_counter=:gtdb_family_counter=:gtdb_genus_counter=:gtdb_order_counter=:gtdb_phylum_counter=:gtdb_species_counter=:heptad_counter=MCP-38H--38:lbd_counter=:length_avg=119.55555555555556:length_max=143.0:length_min=97.0:length_std=19.079511990032078:length_sum=1076.0:mismatch_avg=16.444444444444443:mismatch_max=34.0:mismatch_min=11.0:mismatch_std=7.299162813486062:mismatch_sum=148.0:name=N760964:qcovhsp_avg=98.43333333333334:qcovhsp_max=100.0:qcovhsp_min=95.0:qcovhsp_std=1.9937402037376875:qcovhsp_sum=885.9:qend_avg=120.77777777777777:qend_max=144.0:qend_min=97.0:qend_std=19.28586125752346:qend_sum=1087.0:qstart_avg=2.4444444444444446:qstart_max=8.0:qstart_min=1.0:qstart_std=2.455153310442706:qstart_sum=22.0:ref_name_counter=GB_GCA_903858685.1_protein.faa_CAIOJR010000251.1_8@PF00015_full_PFAM.297.472--1||RS_GCF_000936425.1_protein.faa_NZ_AVFK01000005.1_170@PF00015_full_PFAM.367.554--8:scovhsp_avg=64.33333333333333:scovhsp_max=76.5:scovhsp_min=53.5:scovhsp_std=9.742432961021596:scovhsp_sum=579.0:send_avg=140.44444444444446:send_max=164.0:send_min=100.0:send_std=21.737704059485626:send_sum=1264.0:sstart_avg=21.88888888888889:sstart_max=68.0:sstart_min=1.0:sstart_std=23.213382155797788:sstart_sum=197.0])0:6e-09[&&NHX:Sample_counter=rhizpot1--20||rhizpot2--6||rhizpot3--12||rhiztom2--2||rhiztom3--3:Type_counter=capture--43:besthit_avg=86.65454545454544:besthit_max=92.0:besthit_min=64.9:besthit_std=7.640335547129278:besthit_sum=953.1999999999999:bitscore_avg=180.27272727272728:bitscore_max=233.0:bitscore_min=107.0:bitscore_std=36.65812572702241:bitscore_sum=1983.0:capture_class_counter=c__Alphaproteobacteria--22||c__Bacilli--3||c__Gammaproteobacteria--11||c__Spirochaetia--2||c__Syntrophia--1||c__UBA10988--1||c__Vicinamibacteria--3:capture_domain_counter=d__Bacteria--43:capture_family_counter=f__Acetobacteraceae--4||f__Beijerinckiaceae--12||f__Burkholderiaceae--5||f__Casimicrobiaceae--1||f__Paenibacillaceae--3||f__Pseudomonadaceae--4||f__Rhizobiaceae--1||f__Rhodocyclaceae--1||f__Smithellaceae--1||f__Sphingomonadaceae--5||f__UBA10988--1||f__UBA12059--2||f__Vicinamibacteraceae--3:capture_genus_counter=g__Aureimonas--1||g__CAIWHR01--1||g__Elioraea_A--1||g__Erythrobacter--4||g__JAFGNN01--2||g__Komagataeibacter--3||g__Luteitalea--3||g__Methylobacterium--12||g__Paenibacillus_C--3||g__Paraburkholderia--5||g__Propionivibrio--1||g__Pseudomonas_E--4||g__Smithella--1||g__Sphingomonas--1||g__UBA10988--1:capture_order_counter=o__Acetobacterales--4||o__Burkholderiales--7||o__Paenibacillales--3||o__Pseudomonadales--4||o__Rhizobiales--13||o__Sphingomonadales--5||o__Syntrophales--1||o__Treponematales--2||o__UBA10988--1||o__Vicinamibacterales--3:capture_phylum_counter=p__Acidobacteriota--3||p__Armatimonadota--1||p__Desulfobacterota--1||p__Firmicutes--3||p__Proteobacteria--33||p__Spirochaetota--2:capture_species_counter=s__Aureimonas sp001463765--1||s__CAIWHR01 sp903912485--1||s__Elioraea_A rosea--1||s__Erythrobacter sp001515985--2||s__Erythrobacter xiamenensis--2||s__JAFGNN01 sp018262985--2||s__Komagataeibacter melomenusus--1||s__Komagataeibacter nataicola--2||s__Luteitalea sp001464065--3||s__Methylobacterium indicum--1||s__Methylobacterium sp900112625--8||s__Methylobacterium symbioticum--1||s__Methylobacterium terrae--2||s__Paenibacillus_C nanensis--3||s__Paraburkholderia unamae--5||s__Propionivibrio sp003249625--1||s__Pseudomonas_E asplenii_A--1||s__Pseudomonas_E rhodesiae--2||s__Pseudomonas_E sp000512695--1||s__Smithella sp002840555--1||s__Sphingomonas insulae--1||s__UBA10988 sp016235455--1:evalue_avg=1.3272727272727274e-31:evalue_max=1.46e-30:evalue_min=7.8e-79:evalue_std=4.402065630835349e-31:evalue_sum=1.46e-30:gapopen_avg=0.09090909090909091:gapopen_max=1.0:gapopen_min=0.0:gapopen_std=0.3015113445777636:gapopen_sum=1.0:gtdb_class_counter=:gtdb_domain_counter=:gtdb_family_counter=:gtdb_genus_counter=:gtdb_order_counter=:gtdb_phylum_counter=:gtdb_species_counter=:heptad_counter=MCP-38H--43:lbd_counter=:length_avg=122.18181818181819:length_max=155.0:length_min=97.0:length_std=20.336264070955522:length_sum=1344.0:mismatch_avg=15.545454545454545:mismatch_max=34.0:mismatch_min=9.0:mismatch_std=6.919012015651314:mismatch_sum=171.0:name=N760965:qcovhsp_avg=98.4909090909091:qcovhsp_max=100.0:qcovhsp_min=95.0:qcovhsp_std=1.8732082347964112:qcovhsp_sum=1083.4:qend_avg=123.54545454545455:qend_max=159.0:qend_min=97.0:qend_std=21.00649250286033:qend_sum=1359.0:qstart_avg=2.5454545454545454:qstart_max=8.0:qstart_min=1.0:qstart_std=2.3817487845545915:qstart_sum=28.0:ref_name_counter=GB_GCA_903858685.1_protein.faa_CAIOJR010000251.1_8@PF00015_full_PFAM.297.472--1||RS_GCF_000936425.1_protein.faa_NZ_AVFK01000005.1_170@PF00015_full_PFAM.367.554--10:scovhsp_avg=65.66363636363636:scovhsp_max=82.9:scovhsp_min=53.5:scovhsp_std=10.488305175505978:scovhsp_sum=722.3:send_avg=141.8181818181818:send_max=164.0:send_min=100.0:send_std=19.928964758954148:send_sum=1560.0:sstart_avg=20.636363636363637:sstart_max=68.0:sstart_min=1.0:sstart_std=21.86445849900119:sstart_sum=227.0])0.767:0.00449148[&&NHX:Sample_counter=rhizpot1--22||rhizpot2--6||rhizpot3--12||rhiztom2--2||rhiztom3--3:Type_counter=capture--45:besthit_avg=87.34615384615384:besthit_max=92.0:besthit_min=64.9:besthit_std=7.177466519672914:besthit_sum=1135.5:bitscore_avg=188.6153846153846:bitscore_max=235.0:bitscore_min=107.0:bitscore_std=39.17384004140701:bitscore_sum=2452.0:capture_class_counter=c__Alphaproteobacteria--23||c__Bacilli--3||c__Gammaproteobacteria--12||c__Spirochaetia--2||c__Syntrophia--1||c__UBA10988--1||c__Vicinamibacteria--3:capture_domain_counter=d__Bacteria--45:capture_family_counter=f__Acetobacteraceae--4||f__Beijerinckiaceae--12||f__Burkholderiaceae--6||f__Casimicrobiaceae--1||f__Methyloligellaceae--1||f__Paenibacillaceae--3||f__Pseudomonadaceae--4||f__Rhizobiaceae--1||f__Rhodocyclaceae--1||f__Smithellaceae--1||f__Sphingomonadaceae--5||f__UBA10988--1||f__UBA12059--2||f__Vicinamibacteraceae--3:capture_genus_counter=g__Aureimonas--1||g__CAIWHR01--1||g__Elioraea_A--1||g__Erythrobacter--4||g__JAFGNN01--2||g__Komagataeibacter--3||g__Luteitalea--3||g__Methylobacterium--12||g__Methyloceanibacter--1||g__Paenibacillus_C--3||g__Paraburkholderia--6||g__Propionivibrio--1||g__Pseudomonas_E--4||g__Smithella--1||g__Sphingomonas--1||g__UBA10988--1:capture_order_counter=o__Acetobacterales--4||o__Burkholderiales--8||o__Paenibacillales--3||o__Pseudomonadales--4||o__Rhizobiales--14||o__Sphingomonadales--5||o__Syntrophales--1||o__Treponematales--2||o__UBA10988--1||o__Vicinamibacterales--3:capture_phylum_counter=p__Acidobacteriota--3||p__Armatimonadota--1||p__Desulfobacterota--1||p__Firmicutes--3||p__Proteobacteria--35||p__Spirochaetota--2:capture_species_counter=s__Aureimonas sp001463765--1||s__CAIWHR01 sp903912485--1||s__Elioraea_A rosea--1||s__Erythrobacter sp001515985--2||s__Erythrobacter xiamenensis--2||s__JAFGNN01 sp018262985--2||s__Komagataeibacter melomenusus--1||s__Komagataeibacter nataicola--2||s__Luteitalea sp001464065--3||s__Methylobacterium indicum--1||s__Methylobacterium sp900112625--8||s__Methylobacterium symbioticum--1||s__Methylobacterium terrae--2||s__Methyloceanibacter methanicus--1||s__Paenibacillus_C nanensis--3||s__Paraburkholderia unamae--6||s__Propionivibrio sp003249625--1||s__Pseudomonas_E asplenii_A--1||s__Pseudomonas_E rhodesiae--2||s__Pseudomonas_E sp000512695--1||s__Smithella sp002840555--1||s__Sphingomonas insulae--1||s__UBA10988 sp016235455--1:evalue_avg=1.123076923076923e-31:evalue_max=1.46e-30:evalue_min=1.41e-79:evalue_std=4.049311432444172e-31:evalue_sum=1.46e-30:gapopen_avg=0.07692307692307693:gapopen_max=1.0:gapopen_min=0.0:gapopen_std=0.2773500981126146:gapopen_sum=1.0:gtdb_class_counter=:gtdb_domain_counter=:gtdb_family_counter=:gtdb_genus_counter=:gtdb_order_counter=:gtdb_phylum_counter=:gtdb_species_counter=:heptad_counter=MCP-38H--45:lbd_counter=:length_avg=126.92307692307692:length_max=155.0:length_min=97.0:length_std=21.876401054033614:length_sum=1650.0:mismatch_avg=15.23076923076923:mismatch_max=34.0:mismatch_min=9.0:mismatch_std=6.365975261155279:mismatch_sum=198.0:name=N760966:qcovhsp_avg=98.04615384615384:qcovhsp_max=100.0:qcovhsp_min=95.0:qcovhsp_std=2.025510382025308:qcovhsp_sum=1274.6:qend_avg=129.15384615384616:qend_max=160.0:qend_min=97.0:qend_std=23.561430891204925:qend_sum=1679.0:qstart_avg=3.3846153846153846:qstart_max=8.0:qstart_min=1.0:qstart_std=2.9871519752227074:qstart_sum=44.0:ref_name_counter=GB_GCA_903858685.1_protein.faa_CAIOJR010000251.1_8@PF00015_full_PFAM.297.472--1||RS_GCF_000936425.1_protein.faa_NZ_AVFK01000005.1_170@PF00015_full_PFAM.367.554--12:scovhsp_avg=68.14615384615384:scovhsp_max=82.9:scovhsp_min=53.5:scovhsp_std=11.330976376333403:scovhsp_sum=885.8999999999999:send_avg=143.53846153846155:send_max=164.0:send_min=100.0:send_std=18.670901534274236:send_sum=1866.0:sstart_avg=17.615384615384617:sstart_max=68.0:sstart_min=1.0:sstart_std=21.278073462050326:sstart_sum=229.0],((((((((f9e34d67-94ae-4fc2-b5a6-54ae21a2aa32_5@MCPsignal.22.129:0.00697003[&&NHX:Sample=rhizpot3:Type=capture:besthit=91.5:bitscore=166.0:capture_class=c__Desulfovibrionia:capture_domain=d__Bacteria:capture_family=f__Desulfovibrionaceae:capture_genus=g__Desulfovibrio:capture_order=o__Desulfovibrionales:capture_phylum=p__Desulfobacterota_I:capture_species=s__Desulfovibrio desulfuricans_C:evalue=4e-53:gapopen=0.0:heptad=MCP-38H:length=106.0:mismatch=9.0:qcovhsp=99.1:qend=107.0:qstart=2.0:ref_name=RS_GCF_000936425.1_protein.faa_NZ_AVFK01000005.1_170@PF00015_full_PFAM.367.554:scovhsp=56.7:send=153.0:sstart=48.0],(b9d1e907-c4d0-4403-a1a5-e58ff52182a2_1@MCPsignal.191.351:0.00446925[&&NHX:Sample=rhizpot1:Type=capture:besthit=90.2:bitscore=233.0:capture_class=c__Alphaproteobacteria:capture_domain=d__Bacteria:capture_family=f__Beijerinckiaceae:capture_genus=g__Methylobacterium:capture_order=o__Rhizobiales:capture_phylum=p__Proteobacteria:capture_species=s__Methylobacterium sp900112625:evalue=5.72e-79:gapopen=0.0:heptad=MCP-38H:length=153.0:mismatch=15.0:qcovhsp=95.6:qend=160.0:qstart=8.0:ref_name=RS_GCF_000936425.1_protein.faa_NZ_AVFK01000005.1_170@PF00015_full_PFAM.367.554:scovhsp=81.8:send=153.0:sstart=1.0],d34bac1f-27ef-4a55-8754-9e8ed2eb6410_3@MCPsignal.443.603:5e-09[&&NHX:Sample=rhizpot3:Type=capture:besthit=90.8:bitscore=237.0:capture_class=c__Alphaproteobacteria:capture_domain=d__Bacteria:capture_family=f__Beijerinckiaceae:capture_genus=g__Methylobacterium:capture_order=o__Rhizobiales:capture_phylum=p__Proteobacteria:capture_species=s__Methylobacterium sp900112625:evalue=2.44e-80:gapopen=0.0:heptad=MCP-38H:length=153.0:mismatch=14.0:qcovhsp=95.6:qend=160.0:qstart=8.0:ref_name=RS_GCF_000936425.1_protein.faa_NZ_AVFK01000005.1_170@PF00015_full_PFAM.367.554:scovhsp=81.8:send=153.0:sstart=1.0])0.011:0.00447744[&&NHX:Sample_counter=rhizpot1--1||rhizpot3--1:Type_counter=capture--2:besthit_avg=90.5:besthit_max=90.8:besthit_min=90.2:besthit_std=0.42426406871192446:besthit_sum=181.0:bitscore_avg=235.0:bitscore_max=237.0:bitscore_min=233.0:bitscore_std=2.8284271247461903:bitscore_sum=470.0:capture_class_counter=c__Alphaproteobacteria--2:capture_domain_counter=d__Bacteria--2:capture_family_counter=f__Beijerinckiaceae--2:capture_genus_counter=g__Methylobacterium--2:capture_order_counter=o__Rhizobiales--2:capture_phylum_counter=p__Proteobacteria--2:capture_species_counter=s__Methylobacterium sp900112625--2:evalue_avg=2.982e-79:evalue_max=5.72e-79:evalue_min=2.44e-80:evalue_std=3.872116733777534e-79:evalue_sum=5.964e-79:gapopen_avg=0.0:gapopen_max=0.0:gapopen_min=0.0:gapopen_std=0.0:gapopen_sum=0.0:gtdb_class_counter=:gtdb_domain_counter=:gtdb_family_counter=:gtdb_genus_counter=:gtdb_order_counter=:gtdb_phylum_counter=:gtdb_species_counter=:heptad_counter=MCP-38H--2:lbd_counter=:length_avg=153.0:length_max=153.0:length_min=153.0:length_std=0.0:length_sum=306.0:mismatch_avg=14.5:mismatch_max=15.0:mismatch_min=14.0:mismatch_std=0.7071067811865476:mismatch_sum=29.0:name=N760970:qcovhsp_avg=95.6:qcovhsp_max=95.6:qcovhsp_min=95.6:qcovhsp_std=0.0:qcovhsp_sum=191.2:qend_avg=160.0:qend_max=160.0:qend_min=160.0:qend_std=0.0:qend_sum=320.0:qstart_avg=8.0:qstart_max=8.0:qstart_min=8.0:qstart_std=0.0:qstart_sum=16.0:ref_name_counter=RS_GCF_000936425.1_protein.faa_NZ_AVFK01000005.1_170@PF00015_full_PFAM.367.554--2:scovhsp_avg=81.8:scovhsp_max=81.8:scovhsp_min=81.8:scovhsp_std=0.0:scovhsp_sum=163.6:send_avg=153.0:send_max=153.0:send_min=153.0:send_std=0.0:send_sum=306.0:sstart_avg=1.0:sstart_max=1.0:sstart_min=1.0:sstart_std=0.0:sstart_sum=2.0])0:1.8e-08[&&NHX:Sample_counter=rhizpot1--1||rhizpot3--2:Type_counter=capture--3:besthit_avg=90.83333333333333:besthit_max=91.5:besthit_min=90.2:besthit_std=0.6506407098647699:besthit_sum=272.5:bitscore_avg=212.0:bitscore_max=237.0:bitscore_min=166.0:bitscore_std=39.88734135035826:bitscore_sum=636.0:capture_class_counter=c__Alphaproteobacteria--2||c__Desulfovibrionia--1:capture_domain_counter=d__Bacteria--3:capture_family_counter=f__Beijerinckiaceae--2||f__Desulfovibrionaceae--1:capture_genus_counter=g__Desulfovibrio--1||g__Methylobacterium--2:capture_order_counter=o__Desulfovibrionales--1||o__Rhizobiales--2:capture_phylum_counter=p__Desulfobacterota_I--1||p__Proteobacteria--2:capture_species_counter=s__Desulfovibrio desulfuricans_C--1||s__Methylobacterium sp900112625--2:evalue_avg=1.3333333333333335e-53:evalue_max=4e-53:evalue_min=2.44e-80:evalue_std=2.309401076758503e-53:evalue_sum=4e-53:gapopen_avg=0.0:gapopen_max=0.0:gapopen_min=0.0:gapopen_std=0.0:gapopen_sum=0.0:gtdb_class_counter=:gtdb_domain_counter=:gtdb_family_counter=:gtdb_genus_counter=:gtdb_order_counter=:gtdb_phylum_counter=:gtdb_species_counter=:heptad_counter=MCP-38H--3:lbd_counter=:length_avg=137.33333333333334:length_max=153.0:length_min=106.0:length_std=27.135462651912412:length_sum=412.0:mismatch_avg=12.666666666666666:mismatch_max=15.0:mismatch_min=9.0:mismatch_std=3.214550253664318:mismatch_sum=38.0:name=N760971:qcovhsp_avg=96.76666666666665:qcovhsp_max=99.1:qcovhsp_min=95.6:qcovhsp_std=2.0207259421636903:qcovhsp_sum=290.29999999999995:qend_avg=142.33333333333334:qend_max=160.0:qend_min=107.0:qend_std=30.599564267050166:qend_sum=427.0:qstart_avg=6.0:qstart_max=8.0:qstart_min=2.0:qstart_std=3.4641016151377544:qstart_sum=18.0:ref_name_counter=RS_GCF_000936425.1_protein.faa_NZ_AVFK01000005.1_170@PF00015_full_PFAM.367.554--3:scovhsp_avg=73.43333333333334:scovhsp_max=81.8:scovhsp_min=56.7:scovhsp_std=14.491491756659604:scovhsp_sum=220.3:send_avg=153.0:send_max=153.0:send_min=153.0:send_std=0.0:send_sum=459.0:sstart_avg=16.666666666666668:sstart_max=48.0:sstart_min=1.0:sstart_std=27.135462651912412:sstart_sum=50.0],475cba98-a678-4604-96c7-b0bbecd6f6fe_1@MCPsignal.449.609:0.00447608[&&NHX:Sample=rhizpot1:Type=capture:besthit=90.2:bitscore=236.0:capture_class=c__Alphaproteobacteria:capture_domain=d__Bacteria:capture_family=f__Beijerinckiaceae:capture_genus=g__Methylobacterium:capture_order=o__Rhizobiales:capture_phylum=p__Proteobacteria:capture_species=s__Methylobacterium sp900112625:evalue=3.46e-80:gapopen=0.0:heptad=MCP-38H:length=153.0:mismatch=15.0:qcovhsp=95.6:qend=160.0:qstart=8.0:ref_name=RS_GCF_000936425.1_protein.faa_NZ_AVFK01000005.1_170@PF00015_full_PFAM.367.554:scovhsp=81.8:send=153.0:sstart=1.0])0:5e-09[&&NHX:Sample_counter=rhizpot1--2||rhizpot3--2:Type_counter=capture--4:besthit_avg=90.675:besthit_max=91.5:besthit_min=90.2:besthit_std=0.6184658438426475:besthit_sum=362.7:bitscore_avg=218.0:bitscore_max=237.0:bitscore_min=166.0:bitscore_std=34.708308323320324:bitscore_sum=872.0:capture_class_counter=c__Alphaproteobacteria--3||c__Desulfovibrionia--1:capture_domain_counter=d__Bacteria--4:capture_family_counter=f__Beijerinckiaceae--3||f__Desulfovibrionaceae--1:capture_genus_counter=g__Desulfovibrio--1||g__Methylobacterium--3:capture_order_counter=o__Desulfovibrionales--1||o__Rhizobiales--3:capture_phylum_counter=p__Desulfobacterota_I--1||p__Proteobacteria--3:capture_species_counter=s__Desulfovibrio desulfuricans_C--1||s__Methylobacterium sp900112625--3:evalue_avg=1e-53:evalue_max=4e-53:evalue_min=2.44e-80:evalue_std=2.0000000000000003e-53:evalue_sum=4e-53:gapopen_avg=0.0:gapopen_max=0.0:gapopen_min=0.0:gapopen_std=0.0:gapopen_sum=0.0:gtdb_class_counter=:gtdb_domain_counter=:gtdb_family_counter=:gtdb_genus_counter=:gtdb_order_counter=:gtdb_phylum_counter=:gtdb_species_counter=:heptad_counter=MCP-38H--4:lbd_counter=:length_avg=141.25:length_max=153.0:length_min=106.0:length_std=23.5:length_sum=565.0:mismatch_avg=13.25:mismatch_max=15.0:mismatch_min=9.0:mismatch_std=2.8722813232690143:mismatch_sum=53.0:name=N760973:qcovhsp_avg=96.475:qcovhsp_max=99.1:qcovhsp_min=95.6:qcovhsp_std=1.75:qcovhsp_sum=385.9:qend_avg=146.75:qend_max=160.0:qend_min=107.0:qend_std=26.5:qend_sum=587.0:qstart_avg=6.5:qstart_max=8.0:qstart_min=2.0:qstart_std=3.0:qstart_sum=26.0:ref_name_counter=RS_GCF_000936425.1_protein.faa_NZ_AVFK01000005.1_170@PF00015_full_PFAM.367.554--4:scovhsp_avg=75.525:scovhsp_max=81.8:scovhsp_min=56.7:scovhsp_std=12.549999999999997:scovhsp_sum=302.1:send_avg=153.0:send_max=153.0:send_min=153.0:send_std=0.0:send_sum=612.0:sstart_avg=12.75:sstart_max=48.0:sstart_min=1.0:sstart_std=23.5:sstart_sum=51.0],((78584a33-8640-4cec-b36d-d668c2242641_4@MCPsignal.177.337:0[&&NHX:Sample=rhizpot1:Type=capture:besthit=90.8:bitscore=237.0:capture_class=c__Alphaproteobacteria:capture_domain=d__Bacteria:capture_family=f__Beijerinckiaceae:capture_genus=g__Methylobacterium:capture_order=o__Rhizobiales:capture_phylum=p__Proteobacteria:capture_species=s__Methylobacterium sp900112625:evalue=2.44e-80:gapopen=0.0:heptad=MCP-38H:length=153.0:mismatch=14.0:qcovhsp=95.6:qend=160.0:qstart=8.0:ref_name=RS_GCF_000936425.1_protein.faa_NZ_AVFK01000005.1_170@PF00015_full_PFAM.367.554:scovhsp=81.8:send=153.0:sstart=1.0],66a56375-c3c4-4398-89bd-0324b96499f8_4@MCPsignal.27.187:0[&&NHX:Sample=rhizpot3:Type=capture:besthit=90.8:bitscore=237.0:capture_class=c__Alphaproteobacteria:capture_domain=d__Bacteria:capture_family=f__Beijerinckiaceae:capture_genus=g__Methylobacterium:capture_order=o__Rhizobiales:capture_phylum=p__Proteobacteria:capture_species=s__Methylobacterium sp900112625:evalue=2.44e-80:gapopen=0.0:heptad=MCP-38H:length=153.0:mismatch=14.0:qcovhsp=95.6:qend=160.0:qstart=8.0:ref_name=RS_GCF_000936425.1_protein.faa_NZ_AVFK01000005.1_170@PF00015_full_PFAM.367.554:scovhsp=81.8:send=153.0:sstart=1.0]):5e-09[&&NHX:Sample_counter=rhizpot1--1||rhizpot3--1:Type_counter=capture--2:besthit_avg=90.8:besthit_max=90.8:besthit_min=90.8:besthit_std=0.0:besthit_sum=181.6:bitscore_avg=237.0:bitscore_max=237.0:bitscore_min=237.0:bitscore_std=0.0:bitscore_sum=474.0:capture_class_counter=c__Alphaproteobacteria--2:capture_domain_counter=d__Bacteria--2:capture_family_counter=f__Beijerinckiaceae--2:capture_genus_counter=g__Methylobacterium--2:capture_order_counter=o__Rhizobiales--2:capture_phylum_counter=p__Proteobacteria--2:capture_species_counter=s__Methylobacterium sp900112625--2:evalue_avg=2.44e-80:evalue_max=2.44e-80:evalue_min=2.44e-80:evalue_std=0.0:evalue_sum=4.88e-80:gapopen_avg=0.0:gapopen_max=0.0:gapopen_min=0.0:gapopen_std=0.0:gapopen_sum=0.0:gtdb_class_counter=:gtdb_domain_counter=:gtdb_family_counter=:gtdb_genus_counter=:gtdb_order_counter=:gtdb_phylum_counter=:gtdb_species_counter=:heptad_counter=MCP-38H--2:lbd_counter=:length_avg=153.0:length_max=153.0:length_min=153.0:length_std=0.0:length_sum=306.0:mismatch_avg=14.0:mismatch_max=14.0:mismatch_min=14.0:mismatch_std=0.0:mismatch_sum=28.0:name=N760976:qcovhsp_avg=95.6:qcovhsp_max=95.6:qcovhsp_min=95.6:qcovhsp_std=0.0:qcovhsp_sum=191.2:qend_avg=160.0:qend_max=160.0:qend_min=160.0:qend_std=0.0:qend_sum=320.0:qstart_avg=8.0:qstart_max=8.0:qstart_min=8.0:qstart_std=0.0:qstart_sum=16.0:ref_name_counter=RS_GCF_000936425.1_protein.faa_NZ_AVFK01000005.1_170@PF00015_full_PFAM.367.554--2:scovhsp_avg=81.8:scovhsp_max=81.8:scovhsp_min=81.8:scovhsp_std=0.0:scovhsp_sum=163.6:send_avg=153.0:send_max=153.0:send_min=153.0:send_std=0.0:send_sum=306.0:sstart_avg=1.0:sstart_max=1.0:sstart_min=1.0:sstart_std=0.0:sstart_sum=2.0],(b745a7fd-5ee1-428e-8062-331c12a46f3e_1@MCPsignal.147.307:0.00897255[&&NHX:Sample=rhizpot1:Type=capture:besthit=89.5:bitscore=234.0:capture_class=c__Alphaproteobacteria:capture_domain=d__Bacteria:capture_family=f__Beijerinckiaceae:capture_genus=g__Methylobacterium:capture_order=o__Rhizobiales:capture_phylum=p__Proteobacteria:capture_species=s__Methylobacterium sp900112625:evalue=2e-79:gapopen=0.0:heptad=MCP-38H:length=153.0:mismatch=16.0:qcovhsp=95.6:qend=160.0:qstart=8.0:ref_name=RS_GCF_000936425.1_protein.faa_NZ_AVFK01000005.1_170@PF00015_full_PFAM.367.554:scovhsp=81.8:send=153.0:sstart=1.0],4d0ff6e1-e139-490b-a41d-5fc45c145292_4@MCPsignal.22.145:0.0205578[&&NHX:Sample=rhizpot1:Type=capture:besthit=90.2:bitscore=187.0:capture_class=c__Alphaproteobacteria:capture_domain=d__Bacteria:capture_family=f__Beijerinckiaceae:capture_genus=g__Methylobacterium:capture_order=o__Rhizobiales:capture_phylum=p__Proteobacteria:capture_species=s__Methylobacterium sp900112625:evalue=2.35e-61:gapopen=0.0:heptad=MCP-38H:length=122.0:mismatch=12.0:qcovhsp=99.2:qend=123.0:qstart=2.0:ref_name=RS_GCF_000936425.1_protein.faa_NZ_AVFK01000005.1_170@PF00015_full_PFAM.367.554:scovhsp=65.2:send=153.0:sstart=32.0])0:5e-09[&&NHX:Sample_counter=rhizpot1--2:Type_counter=capture--2:besthit_avg=89.85:besthit_max=90.2:besthit_min=89.5:besthit_std=0.4949747468305853:besthit_sum=179.7:bitscore_avg=210.5:bitscore_max=234.0:bitscore_min=187.0:bitscore_std=33.23401871576773:bitscore_sum=421.0:capture_class_counter=c__Alphaproteobacteria--2:capture_domain_counter=d__Bacteria--2:capture_family_counter=f__Beijerinckiaceae--2:capture_genus_counter=g__Methylobacterium--2:capture_order_counter=o__Rhizobiales--2:capture_phylum_counter=p__Proteobacteria--2:capture_species_counter=s__Methylobacterium sp900112625--2:evalue_avg=1.175e-61:evalue_max=2.35e-61:evalue_min=2e-79:evalue_std=1.6617009357883865e-61:evalue_sum=2.35e-61:gapopen_avg=0.0:gapopen_max=0.0:gapopen_min=0.0:gapopen_std=0.0:gapopen_sum=0.0:gtdb_class_counter=:gtdb_domain_counter=:gtdb_family_counter=:gtdb_genus_counter=:gtdb_order_counter=:gtdb_phylum_counter=:gtdb_species_counter=:heptad_counter=MCP-38H--2:lbd_counter=:length_avg=137.5:length_max=153.0:length_min=122.0:length_std=21.920310216782973:length_sum=275.0:mismatch_avg=14.0:mismatch_max=16.0:mismatch_min=12.0:mismatch_std=2.8284271247461903:mismatch_sum=28.0:name=N760979:qcovhsp_avg=97.4:qcovhsp_max=99.2:qcovhsp_min=95.6:qcovhsp_std=2.545584412271577:qcovhsp_sum=194.8:qend_avg=141.5:qend_max=160.0:qend_min=123.0:qend_std=26.16295090390226:qend_sum=283.0:qstart_avg=5.0:qstart_max=8.0:qstart_min=2.0:qstart_std=4.242640687119285:qstart_sum=10.0:ref_name_counter=RS_GCF_000936425.1_protein.faa_NZ_AVFK01000005.1_170@PF00015_full_PFAM.367.554--2:scovhsp_avg=73.5:scovhsp_max=81.8:scovhsp_min=65.2:scovhsp_std=11.737972567696685:scovhsp_sum=147.0:send_avg=153.0:send_max=153.0:send_min=153.0:send_std=0.0:send_sum=306.0:sstart_avg=16.5:sstart_max=32.0:sstart_min=1.0:sstart_std=21.920310216782973:sstart_sum=33.0])0.612:5e-09[&&NHX:Sample_counter=rhizpot1--3||rhizpot3--1:Type_counter=capture--4:besthit_avg=90.325:besthit_max=90.8:besthit_min=89.5:besthit_std=0.6184658438426475:besthit_sum=361.3:bitscore_avg=223.75:bitscore_max=237.0:bitscore_min=187.0:bitscore_std=24.540782383616055:bitscore_sum=895.0:capture_class_counter=c__Alphaproteobacteria--4:capture_domain_counter=d__Bacteria--4:capture_family_counter=f__Beijerinckiaceae--4:capture_genus_counter=g__Methylobacterium--4:capture_order_counter=o__Rhizobiales--4:capture_phylum_counter=p__Proteobacteria--4:capture_species_counter=s__Methylobacterium sp900112625--4:evalue_avg=5.875e-62:evalue_max=2.35e-61:evalue_min=2.44e-80:evalue_std=1.1749999999999997e-61:evalue_sum=2.35e-61:gapopen_avg=0.0:gapopen_max=0.0:gapopen_min=0.0:gapopen_std=0.0:gapopen_sum=0.0:gtdb_class_counter=:gtdb_domain_counter=:gtdb_family_counter=:gtdb_genus_counter=:gtdb_order_counter=:gtdb_phylum_counter=:gtdb_species_counter=:heptad_counter=MCP-38H--4:lbd_counter=:length_avg=145.25:length_max=153.0:length_min=122.0:length_std=15.5:length_sum=581.0:mismatch_avg=14.0:mismatch_max=16.0:mismatch_min=12.0:mismatch_std=1.632993161855452:mismatch_sum=56.0:name=N760980:qcovhsp_avg=96.5:qcovhsp_max=99.2:qcovhsp_min=95.6:qcovhsp_std=1.800000000000004:qcovhsp_sum=386.0:qend_avg=150.75:qend_max=160.0:qend_min=123.0:qend_std=18.5:qend_sum=603.0:qstart_avg=6.5:qstart_max=8.0:qstart_min=2.0:qstart_std=3.0:qstart_sum=26.0:ref_name_counter=RS_GCF_000936425.1_protein.faa_NZ_AVFK01000005.1_170@PF00015_full_PFAM.367.554--4:scovhsp_avg=77.65:scovhsp_max=81.8:scovhsp_min=65.2:scovhsp_std=8.299999999999999:scovhsp_sum=310.6:send_avg=153.0:send_max=153.0:send_min=153.0:send_std=0.0:send_sum=612.0:sstart_avg=8.75:sstart_max=32.0:sstart_min=1.0:sstart_std=15.5:sstart_sum=35.0])0:5e-09[&&NHX:Sample_counter=rhizpot1--5||rhizpot3--3:Type_counter=capture--8:besthit_avg=90.5:besthit_max=91.5:besthit_min=89.5:besthit_std=0.6023762469230849:besthit_sum=724.0:bitscore_avg=220.875:bitscore_max=237.0:bitscore_min=166.0:bitscore_std=27.997129954948697:bitscore_sum=1767.0:capture_class_counter=c__Alphaproteobacteria--7||c__Desulfovibrionia--1:capture_domain_counter=d__Bacteria--8:capture_family_counter=f__Beijerinckiaceae--7||f__Desulfovibrionaceae--1:capture_genus_counter=g__Desulfovibrio--1||g__Methylobacterium--7:capture_order_counter=o__Desulfovibrionales--1||o__Rhizobiales--7:capture_phylum_counter=p__Desulfobacterota_I--1||p__Proteobacteria--7:capture_species_counter=s__Desulfovibrio desulfuricans_C--1||s__Methylobacterium sp900112625--7:evalue_avg=5.0000000293750003e-54:evalue_max=4e-53:evalue_min=2.44e-80:evalue_std=1.414213561186166e-53:evalue_sum=4.0000000235000002e-53:gapopen_avg=0.0:gapopen_max=0.0:gapopen_min=0.0:gapopen_std=0.0:gapopen_sum=0.0:gtdb_class_counter=:gtdb_domain_counter=:gtdb_family_counter=:gtdb_genus_counter=:gtdb_order_counter=:gtdb_phylum_counter=:gtdb_species_counter=:heptad_counter=MCP-38H--8:lbd_counter=:length_avg=143.25:length_max=153.0:length_min=106.0:length_std=18.553012847359476:length_sum=1146.0:mismatch_avg=13.625:mismatch_max=16.0:mismatch_min=9.0:mismatch_std=2.1998376563477846:mismatch_sum=109.0:name=N760981:qcovhsp_avg=96.4875:qcovhsp_max=99.2:qcovhsp_min=95.6:qcovhsp_std=1.643547991389362:qcovhsp_sum=771.9:qend_avg=148.75:qend_max=160.0:qend_min=107.0:qend_std=21.265330604396578:qend_sum=1190.0:qstart_avg=6.5:qstart_max=8.0:qstart_min=2.0:qstart_std=2.7774602993176543:qstart_sum=52.0:ref_name_counter=RS_GCF_000936425.1_protein.faa_NZ_AVFK01000005.1_170@PF00015_full_PFAM.367.554--8:scovhsp_avg=76.5875:scovhsp_max=81.8:scovhsp_min=56.7:scovhsp_std=9.915419089190616:scovhsp_sum=612.7:send_avg=153.0:send_max=153.0:send_min=153.0:send_std=0.0:send_sum=1224.0:sstart_avg=10.75:sstart_max=48.0:sstart_min=1.0:sstart_std=18.553012847359476:sstart_sum=86.0],d0dfb486-df01-40b1-a08a-76918f77ea93_3@MCPsignal.129.289:0.0044845[&&NHX:Sample=rhizpot1:Type=capture:besthit=90.2:bitscore=235.0:capture_class=c__Alphaproteobacteria:capture_domain=d__Bacteria:capture_family=f__Beijerinckiaceae:capture_genus=g__Methylobacterium:capture_order=o__Rhizobiales:capture_phylum=p__Proteobacteria:capture_species=s__Methylobacterium sp900112625:evalue=1.41e-79:gapopen=0.0:heptad=MCP-38H:length=153.0:mismatch=15.0:qcovhsp=95.6:qend=160.0:qstart=8.0:ref_name=RS_GCF_000936425.1_protein.faa_NZ_AVFK01000005.1_170@PF00015_full_PFAM.367.554:scovhsp=81.8:send=153.0:sstart=1.0])0:5e-09[&&NHX:Sample_counter=rhizpot1--6||rhizpot3--3:Type_counter=capture--9:besthit_avg=90.46666666666667:besthit_max=91.5:besthit_min=89.5:besthit_std=0.5722761571129786:besthit_sum=814.2:bitscore_avg=222.44444444444446:bitscore_max=237.0:bitscore_min=166.0:bitscore_std=26.60879136258875:bitscore_sum=2002.0:capture_class_counter=c__Alphaproteobacteria--8||c__Desulfovibrionia--1:capture_domain_counter=d__Bacteria--9:capture_family_counter=f__Beijerinckiaceae--8||f__Desulfovibrionaceae--1:capture_genus_counter=g__Desulfovibrio--1||g__Methylobacterium--8:capture_order_counter=o__Desulfovibrionales--1||o__Rhizobiales--8:capture_phylum_counter=p__Desulfobacterota_I--1||p__Proteobacteria--8:capture_species_counter=s__Desulfovibrio desulfuricans_C--1||s__Methylobacterium sp900112625--8:evalue_avg=4.4444444705555557e-54:evalue_max=4e-53:evalue_min=2.44e-80:evalue_std=1.3333333323541668e-53:evalue_sum=4.0000000235000002e-53:gapopen_avg=0.0:gapopen_max=0.0:gapopen_min=0.0:gapopen_std=0.0:gapopen_sum=0.0:gtdb_class_counter=:gtdb_domain_counter=:gtdb_family_counter=:gtdb_genus_counter=:gtdb_order_counter=:gtdb_phylum_counter=:gtdb_species_counter=:heptad_counter=MCP-38H--9:lbd_counter=:length_avg=144.33333333333334:length_max=153.0:length_min=106.0:length_std=17.656443583009576:length_sum=1299.0:mismatch_avg=13.777777777777779:mismatch_max=16.0:mismatch_min=9.0:mismatch_std=2.1081851067789197:mismatch_sum=124.0:name=N760983:qcovhsp_avg=96.38888888888889:qcovhsp_max=99.2:qcovhsp_min=95.6:qcovhsp_std=1.565602475442319:qcovhsp_sum=867.5:qend_avg=150.0:qend_max=160.0:qend_min=107.0:qend_std=20.24228247999716:qend_sum=1350.0:qstart_avg=6.666666666666667:qstart_max=8.0:qstart_min=2.0:qstart_std=2.6457513110645907:qstart_sum=60.0:ref_name_counter=RS_GCF_000936425.1_protein.faa_NZ_AVFK01000005.1_170@PF00015_full_PFAM.367.554--9:scovhsp_avg=77.16666666666667:scovhsp_max=81.8:scovhsp_min=56.7:scovhsp_std=9.436365825888691:scovhsp_sum=694.5:send_avg=153.0:send_max=153.0:send_min=153.0:send_std=0.0:send_sum=1377.0:sstart_avg=9.666666666666666:sstart_max=48.0:sstart_min=1.0:sstart_std=17.656443583009576:sstart_sum=87.0],(383254b6-2310-49d1-8810-e7363e1abde6_1@MCPsignal.300.438:5e-09[&&NHX:Sample=rhizpot1:Type=capture:capture_class=c__Alphaproteobacteria:capture_domain=d__Bacteria:capture_family=f__Beijerinckiaceae:capture_genus=g__Methylobacterium:capture_order=o__Rhizobiales:capture_phylum=p__Proteobacteria:capture_species=s__Methylobacterium sp900112625:heptad=MCP-38H],fc2ed149-65f2-473c-927f-ffb815d3f89e_4@MCPsignal.93.176:5e-09[&&NHX:Sample=rhizpot3:Type=capture:capture_class=c__Alphaproteobacteria:capture_domain=d__Bacteria:capture_family=f__Beijerinckiaceae:capture_genus=g__Methylobacterium:capture_order=o__Rhizobiales:capture_phylum=p__Proteobacteria:capture_species=s__Methylobacterium sp900112625:heptad=MCP-38H])1:5e-09[&&NHX:Sample_counter=rhizpot1--1||rhizpot3--1:Type_counter=capture--2:capture_class_counter=c__Alphaproteobacteria--2:capture_domain_counter=d__Bacteria--2:capture_family_counter=f__Beijerinckiaceae--2:capture_genus_counter=g__Methylobacterium--2:capture_order_counter=o__Rhizobiales--2:capture_phylum_counter=p__Proteobacteria--2:capture_species_counter=s__Methylobacterium sp900112625--2:gtdb_class_counter=:gtdb_domain_counter=:gtdb_family_counter=:gtdb_genus_counter=:gtdb_order_counter=:gtdb_phylum_counter=:gtdb_species_counter=:heptad_counter=MCP-38H--2:lbd_counter=:name=N760986:ref_name_counter=])0.756:5e-09[&&NHX:Sample_counter=rhizpot1--7||rhizpot3--4:Type_counter=capture--11:besthit_avg=90.46666666666667:besthit_max=91.5:besthit_min=89.5:besthit_std=0.5722761571129785:besthit_sum=814.2:bitscore_avg=222.44444444444446:bitscore_max=237.0:bitscore_min=166.0:bitscore_std=26.60879136258875:bitscore_sum=2002.0:capture_class_counter=c__Alphaproteobacteria--10||c__Desulfovibrionia--1:capture_domain_counter=d__Bacteria--11:capture_family_counter=f__Beijerinckiaceae--10||f__Desulfovibrionaceae--1:capture_genus_counter=g__Desulfovibrio--1||g__Methylobacterium--10:capture_order_counter=o__Desulfovibrionales--1||o__Rhizobiales--10:capture_phylum_counter=p__Desulfobacterota_I--1||p__Proteobacteria--10:capture_species_counter=s__Desulfovibrio desulfuricans_C--1||s__Methylobacterium sp900112625--10:evalue_avg=4.4444444705555557e-54:evalue_max=4e-53:evalue_min=2.44e-80:evalue_std=1.3333333323541668e-53:evalue_sum=4.0000000235000002e-53:gapopen_avg=0.0:gapopen_max=0.0:gapopen_min=0.0:gapopen_std=0.0:gapopen_sum=0.0:gtdb_class_counter=:gtdb_domain_counter=:gtdb_family_counter=:gtdb_genus_counter=:gtdb_order_counter=:gtdb_phylum_counter=:gtdb_species_counter=:heptad_counter=MCP-38H--11:lbd_counter=:length_avg=144.33333333333334:length_max=153.0:length_min=106.0:length_std=17.656443583009576:length_sum=1299.0:mismatch_avg=13.777777777777779:mismatch_max=16.0:mismatch_min=9.0:mismatch_std=2.1081851067789197:mismatch_sum=124.0:name=N760987:qcovhsp_avg=96.38888888888889:qcovhsp_max=99.2:qcovhsp_min=95.6:qcovhsp_std=1.565602475442319:qcovhsp_sum=867.5:qend_avg=150.0:qend_max=160.0:qend_min=107.0:qend_std=20.24228247999716:qend_sum=1350.0:qstart_avg=6.666666666666667:qstart_max=8.0:qstart_min=2.0:qstart_std=2.6457513110645907:qstart_sum=60.0:ref_name_counter=RS_GCF_000936425.1_protein.faa_NZ_AVFK01000005.1_170@PF00015_full_PFAM.367.554--9:scovhsp_avg=77.16666666666667:scovhsp_max=81.8:scovhsp_min=56.7:scovhsp_std=9.436365825888691:scovhsp_sum=694.5:send_avg=153.0:send_max=153.0:send_min=153.0:send_std=0.0:send_sum=1377.0:sstart_avg=9.666666666666666:sstart_max=48.0:sstart_min=1.0:sstart_std=17.656443583009576:sstart_sum=87.0],(faf17f94-4a8d-4989-89e2-7ad3c01768fe_2@MCPsignal.116.239:0.00659368[&&NHX:Sample=rhizpot1:Type=capture:besthit=91.1:bitscore=191.0:capture_class=c__Alphaproteobacteria:capture_domain=d__Bacteria:capture_family=f__Beijerinckiaceae:capture_genus=g__Methylobacterium:capture_order=o__Rhizobiales:capture_phylum=p__Proteobacteria:capture_species=s__Methylobacterium sp900112625:evalue=7.09e-63:gapopen=0.0:heptad=MCP-38H:length=123.0:mismatch=11.0:qcovhsp=100.0:qend=123.0:qstart=1.0:ref_name=RS_GCF_000936425.1_protein.faa_NZ_AVFK01000005.1_170@PF00015_full_PFAM.367.554:scovhsp=65.8:send=154.0:sstart=32.0],(((35ea1c47-f647-4325-92db-19d8ea2ef84d_6@MCPsignal.237.378:0.00520389[&&NHX:Sample=rhizpot1:Type=capture:besthit=89.9:bitscore=215.0:capture_class=c__Alphaproteobacteria:capture_domain=d__Bacteria:capture_family=f__Beijerinckiaceae:capture_genus=g__Methylobacterium:capture_order=o__Rhizobiales:capture_phylum=p__Proteobacteria:capture_species=s__Methylobacterium sp900112625:evalue=3.81e-72:gapopen=0.0:heptad=MCP-38H:length=139.0:mismatch=14.0:qcovhsp=98.6:qend=141.0:qstart=3.0:ref_name=RS_GCF_000936425.1_protein.faa_NZ_AVFK01000005.1_170@PF00015_full_PFAM.367.554:scovhsp=74.3:send=139.0:sstart=1.0],607ac99d-cb5c-4a56-af53-a35fffb83d1a_1@MCPsignal.388.459:5e-09[&&NHX:Sample=rhizpot1:Type=capture:capture_class=c__Gammaproteobacteria:capture_domain=d__Bacteria:capture_family=f__Pseudomonadaceae:capture_genus=g__Pseudomonas_E:capture_order=o__Pseudomonadales:capture_phylum=p__Proteobacteria:capture_species=s__Pseudomonas_E frederiksbergensis_F:heptad=MCP-38H])0:5e-09[&&NHX:Sample_counter=rhizpot1--2:Type_counter=capture--2:besthit_avg=89.9:besthit_max=89.9:besthit_min=89.9:besthit_std=0:besthit_sum=89.9:bitscore_avg=215.0:bitscore_max=215.0:bitscore_min=215.0:bitscore_std=0:bitscore_sum=215.0:capture_class_counter=c__Alphaproteobacteria--1||c__Gammaproteobacteria--1:capture_domain_counter=d__Bacteria--2:capture_family_counter=f__Beijerinckiaceae--1||f__Pseudomonadaceae--1:capture_genus_counter=g__Methylobacterium--1||g__Pseudomonas_E--1:capture_order_counter=o__Pseudomonadales--1||o__Rhizobiales--1:capture_phylum_counter=p__Proteobacteria--2:capture_species_counter=s__Methylobacterium sp900112625--1||s__Pseudomonas_E frederiksbergensis_F--1:evalue_avg=3.81e-72:evalue_max=3.81e-72:evalue_min=3.81e-72:evalue_std=0:evalue_sum=3.81e-72:gapopen_avg=0.0:gapopen_max=0.0:gapopen_min=0.0:gapopen_std=0:gapopen_sum=0.0:gtdb_class_counter=:gtdb_domain_counter=:gtdb_family_counter=:gtdb_genus_counter=:gtdb_order_counter=:gtdb_phylum_counter=:gtdb_species_counter=:heptad_counter=MCP-38H--2:lbd_counter=:length_avg=139.0:length_max=139.0:length_min=139.0:length_std=0:length_sum=139.0:mismatch_avg=14.0:mismatch_max=14.0:mismatch_min=14.0:mismatch_std=0:mismatch_sum=14.0:name=N760991:qcovhsp_avg=98.6:qcovhsp_max=98.6:qcovhsp_min=98.6:qcovhsp_std=0:qcovhsp_sum=98.6:qend_avg=141.0:qend_max=141.0:qend_min=141.0:qend_std=0:qend_sum=141.0:qstart_avg=3.0:qstart_max=3.0:qstart_min=3.0:qstart_std=0:qstart_sum=3.0:ref_name_counter=RS_GCF_000936425.1_protein.faa_NZ_AVFK01000005.1_170@PF00015_full_PFAM.367.554--1:scovhsp_avg=74.3:scovhsp_max=74.3:scovhsp_min=74.3:scovhsp_std=0:scovhsp_sum=74.3:send_avg=139.0:send_max=139.0:send_min=139.0:send_std=0:send_sum=139.0:sstart_avg=1.0:sstart_max=1.0:sstart_min=1.0:sstart_std=0:sstart_sum=1.0],(a17bf183-0207-4dd7-8fb3-635391a2a948_5@MCPsignal.49.188:0.00580858[&&NHX:Sample=rhizpot3:Type=capture:besthit=92.8:bitscore=218.0:capture_class=c__Alphaproteobacteria:capture_domain=d__Bacteria:capture_family=f__Beijerinckiaceae:capture_genus=g__Methylobacterium:capture_order=o__Rhizobiales:capture_phylum=p__Proteobacteria:capture_species=s__Methylobacterium sp900112625:evalue=4.3e-73:gapopen=0.0:heptad=MCP-38H:length=138.0:mismatch=10.0:qcovhsp=99.3:qend=139.0:qstart=2.0:ref_name=RS_GCF_000936425.1_protein.faa_NZ_AVFK01000005.1_170@PF00015_full_PFAM.367.554:scovhsp=73.8:send=153.0:sstart=16.0],f59da1e4-b361-4d54-ba25-a3c95a638f77_4@MCPsignal.288.364:5e-09[&&NHX:Sample=rhizpot3:Type=capture:capture_class=c__Alphaproteobacteria:capture_domain=d__Bacteria:capture_family=f__Rhodobacteraceae:capture_genus=g__Paracoccus:capture_order=o__Rhodobacterales:capture_phylum=p__Proteobacteria:capture_species=s__Paracoccus tibetensis:heptad=MCP-38H])0:1.8e-08[&&NHX:Sample_counter=rhizpot3--2:Type_counter=capture--2:besthit_avg=92.8:besthit_max=92.8:besthit_min=92.8:besthit_std=0:besthit_sum=92.8:bitscore_avg=218.0:bitscore_max=218.0:bitscore_min=218.0:bitscore_std=0:bitscore_sum=218.0:capture_class_counter=c__Alphaproteobacteria--2:capture_domain_counter=d__Bacteria--2:capture_family_counter=f__Beijerinckiaceae--1||f__Rhodobacteraceae--1:capture_genus_counter=g__Methylobacterium--1||g__Paracoccus--1:capture_order_counter=o__Rhizobiales--1||o__Rhodobacterales--1:capture_phylum_counter=p__Proteobacteria--2:capture_species_counter=s__Methylobacterium sp900112625--1||s__Paracoccus tibetensis--1:evalue_avg=4.3e-73:evalue_max=4.3e-73:evalue_min=4.3e-73:evalue_std=0:evalue_sum=4.3e-73:gapopen_avg=0.0:gapopen_max=0.0:gapopen_min=0.0:gapopen_std=0:gapopen_sum=0.0:gtdb_class_counter=:gtdb_domain_counter=:gtdb_family_counter=:gtdb_genus_counter=:gtdb_order_counter=:gtdb_phylum_counter=:gtdb_species_counter=:heptad_counter=MCP-38H--2:lbd_counter=:length_avg=138.0:length_max=138.0:length_min=138.0:length_std=0:length_sum=138.0:mismatch_avg=10.0:mismatch_max=10.0:mismatch_min=10.0:mismatch_std=0:mismatch_sum=10.0:name=N760994:qcovhsp_avg=99.3:qcovhsp_max=99.3:qcovhsp_min=99.3:qcovhsp_std=0:qcovhsp_sum=99.3:qend_avg=139.0:qend_max=139.0:qend_min=139.0:qend_std=0:qend_sum=139.0:qstart_avg=2.0:qstart_max=2.0:qstart_min=2.0:qstart_std=0:qstart_sum=2.0:ref_name_counter=RS_GCF_000936425.1_protein.faa_NZ_AVFK01000005.1_170@PF00015_full_PFAM.367.554--1:scovhsp_avg=73.8:scovhsp_max=73.8:scovhsp_min=73.8:scovhsp_std=0:scovhsp_sum=73.8:send_avg=153.0:send_max=153.0:send_min=153.0:send_std=0:send_sum=153.0:sstart_avg=16.0:sstart_max=16.0:sstart_min=16.0:sstart_std=0:sstart_sum=16.0])0:5e-09[&&NHX:Sample_counter=rhizpot1--2||rhizpot3--2:Type_counter=capture--4:besthit_avg=91.35:besthit_max=92.8:besthit_min=89.9:besthit_std=2.0506096654409816:besthit_sum=182.7:bitscore_avg=216.5:bitscore_max=218.0:bitscore_min=215.0:bitscore_std=2.1213203435596424:bitscore_sum=433.0:capture_class_counter=c__Alphaproteobacteria--3||c__Gammaproteobacteria--1:capture_domain_counter=d__Bacteria--4:capture_family_counter=f__Beijerinckiaceae--2||f__Pseudomonadaceae--1||f__Rhodobacteraceae--1:capture_genus_counter=g__Methylobacterium--2||g__Paracoccus--1||g__Pseudomonas_E--1:capture_order_counter=o__Pseudomonadales--1||o__Rhizobiales--2||o__Rhodobacterales--1:capture_phylum_counter=p__Proteobacteria--4:capture_species_counter=s__Methylobacterium sp900112625--2||s__Paracoccus tibetensis--1||s__Pseudomonas_E frederiksbergensis_F--1:evalue_avg=2.12e-72:evalue_max=3.81e-72:evalue_min=4.3e-73:evalue_std=2.39002092041053e-72:evalue_sum=4.24e-72:gapopen_avg=0.0:gapopen_max=0.0:gapopen_min=0.0:gapopen_std=0.0:gapopen_sum=0.0:gtdb_class_counter=:gtdb_domain_counter=:gtdb_family_counter=:gtdb_genus_counter=:gtdb_order_counter=:gtdb_phylum_counter=:gtdb_species_counter=:heptad_counter=MCP-38H--4:lbd_counter=:length_avg=138.5:length_max=139.0:length_min=138.0:length_std=0.7071067811865476:length_sum=277.0:mismatch_avg=12.0:mismatch_max=14.0:mismatch_min=10.0:mismatch_std=2.8284271247461903:mismatch_sum=24.0:name=N760995:qcovhsp_avg=98.94999999999999:qcovhsp_max=99.3:qcovhsp_min=98.6:qcovhsp_std=0.4949747468305853:qcovhsp_sum=197.89999999999998:qend_avg=140.0:qend_max=141.0:qend_min=139.0:qend_std=1.4142135623730951:qend_sum=280.0:qstart_avg=2.5:qstart_max=3.0:qstart_min=2.0:qstart_std=0.7071067811865476:qstart_sum=5.0:ref_name_counter=RS_GCF_000936425.1_protein.faa_NZ_AVFK01000005.1_170@PF00015_full_PFAM.367.554--2:scovhsp_avg=74.05:scovhsp_max=74.3:scovhsp_min=73.8:scovhsp_std=0.3535533905932738:scovhsp_sum=148.1:send_avg=146.0:send_max=153.0:send_min=139.0:send_std=9.899494936611665:send_sum=292.0:sstart_avg=8.5:sstart_max=16.0:sstart_min=1.0:sstart_std=10.606601717798213:sstart_sum=17.0],c61254b6-0bd4-4d26-85c5-af1c9a476b5b_3@MCPsignal.115.215:0.00705735[&&NHX:Sample=rhizpot3:Type=capture:besthit=90.0:bitscore=154.0:capture_class=c__Alphaproteobacteria:capture_domain=d__Bacteria:capture_family=f__Rhizobiaceae:capture_genus=g__Rhizobium:capture_order=o__Rhizobiales:capture_phylum=p__Proteobacteria:capture_species=s__Rhizobium sp017741815:evalue=1.08e-48:gapopen=0.0:heptad=MCP-38H:length=100.0:mismatch=10.0:qcovhsp=100.0:qend=100.0:qstart=1.0:ref_name=RS_GCF_000936425.1_protein.faa_NZ_AVFK01000005.1_170@PF00015_full_PFAM.367.554:scovhsp=53.5:send=153.0:sstart=54.0])0:5e-09[&&NHX:Sample_counter=rhizpot1--2||rhizpot3--3:Type_counter=capture--5:besthit_avg=90.90000000000002:besthit_max=92.8:besthit_min=89.9:besthit_std=1.6462077633154295:besthit_sum=272.70000000000005:bitscore_avg=195.66666666666666:bitscore_max=218.0:bitscore_min=154.0:bitscore_std=36.11555528208494:bitscore_sum=587.0:capture_class_counter=c__Alphaproteobacteria--4||c__Gammaproteobacteria--1:capture_domain_counter=d__Bacteria--5:capture_family_counter=f__Beijerinckiaceae--2||f__Pseudomonadaceae--1||f__Rhizobiaceae--1||f__Rhodobacteraceae--1:capture_genus_counter=g__Methylobacterium--2||g__Paracoccus--1||g__Pseudomonas_E--1||g__Rhizobium--1:capture_order_counter=o__Pseudomonadales--1||o__Rhizobiales--3||o__Rhodobacterales--1:capture_phylum_counter=p__Proteobacteria--5:capture_species_counter=s__Methylobacterium sp900112625--2||s__Paracoccus tibetensis--1||s__Pseudomonas_E frederiksbergensis_F--1||s__Rhizobium sp017741815--1:evalue_avg=3.6e-49:evalue_max=1.08e-48:evalue_min=4.3e-73:evalue_std=6.235382907247959e-49:evalue_sum=1.08e-48:gapopen_avg=0.0:gapopen_max=0.0:gapopen_min=0.0:gapopen_std=0.0:gapopen_sum=0.0:gtdb_class_counter=:gtdb_domain_counter=:gtdb_family_counter=:gtdb_genus_counter=:gtdb_order_counter=:gtdb_phylum_counter=:gtdb_species_counter=:heptad_counter=MCP-38H--5:lbd_counter=:length_avg=125.66666666666667:length_max=139.0:length_min=100.0:length_std=22.233608194203057:length_sum=377.0:mismatch_avg=11.333333333333334:mismatch_max=14.0:mismatch_min=10.0:mismatch_std=2.3094010767585034:mismatch_sum=34.0:name=N760997:qcovhsp_avg=99.3:qcovhsp_max=100.0:qcovhsp_min=98.6:qcovhsp_std=0.7000000000000028:qcovhsp_sum=297.9:qend_avg=126.66666666666667:qend_max=141.0:qend_min=100.0:qend_std=23.115651263447745:qend_sum=380.0:qstart_avg=2.0:qstart_max=3.0:qstart_min=1.0:qstart_std=1.0:qstart_sum=6.0:ref_name_counter=RS_GCF_000936425.1_protein.faa_NZ_AVFK01000005.1_170@PF00015_full_PFAM.367.554--3:scovhsp_avg=67.2:scovhsp_max=74.3:scovhsp_min=53.5:scovhsp_std=11.86718163676616:scovhsp_sum=201.6:send_avg=148.33333333333334:send_max=153.0:send_min=139.0:send_std=8.082903768654761:send_sum=445.0:sstart_avg=23.666666666666668:sstart_max=54.0:sstart_min=1.0:sstart_std=27.31910198621714:sstart_sum=71.0])0:5e-09[&&NHX:Sample_counter=rhizpot1--3||rhizpot3--3:Type_counter=capture--6:besthit_avg=90.94999999999999:besthit_max=92.8:besthit_min=89.9:besthit_std=1.347837774610379:besthit_sum=363.79999999999995:bitscore_avg=194.5:bitscore_max=218.0:bitscore_min=154.0:bitscore_std=29.58039891549808:bitscore_sum=778.0:capture_class_counter=c__Alphaproteobacteria--5||c__Gammaproteobacteria--1:capture_domain_counter=d__Bacteria--6:capture_family_counter=f__Beijerinckiaceae--3||f__Pseudomonadaceae--1||f__Rhizobiaceae--1||f__Rhodobacteraceae--1:capture_genus_counter=g__Methylobacterium--3||g__Paracoccus--1||g__Pseudomonas_E--1||g__Rhizobium--1:capture_order_counter=o__Pseudomonadales--1||o__Rhizobiales--4||o__Rhodobacterales--1:capture_phylum_counter=p__Proteobacteria--6:capture_species_counter=s__Methylobacterium sp900112625--3||s__Paracoccus tibetensis--1||s__Pseudomonas_E frederiksbergensis_F--1||s__Rhizobium sp017741815--1:evalue_avg=2.700000000000018e-49:evalue_max=1.08e-48:evalue_min=4.3e-73:evalue_std=5.399999999999988e-49:evalue_sum=1.0800000000000071e-48:gapopen_avg=0.0:gapopen_max=0.0:gapopen_min=0.0:gapopen_std=0.0:gapopen_sum=0.0:gtdb_class_counter=:gtdb_domain_counter=:gtdb_family_counter=:gtdb_genus_counter=:gtdb_order_counter=:gtdb_phylum_counter=:gtdb_species_counter=:heptad_counter=MCP-38H--6:lbd_counter=:length_avg=125.0:length_max=139.0:length_min=100.0:length_std=18.20256392196806:length_sum=500.0:mismatch_avg=11.25:mismatch_max=14.0:mismatch_min=10.0:mismatch_std=1.8929694486000912:mismatch_sum=45.0:name=N760998:qcovhsp_avg=99.475:qcovhsp_max=100.0:qcovhsp_min=98.6:qcovhsp_std=0.6701989754294394:qcovhsp_sum=397.9:qend_avg=125.75:qend_max=141.0:qend_min=100.0:qend_std=18.962682651284688:qend_sum=503.0:qstart_avg=1.75:qstart_max=3.0:qstart_min=1.0:qstart_std=0.9574271077563381:qstart_sum=7.0:ref_name_counter=RS_GCF_000936425.1_protein.faa_NZ_AVFK01000005.1_170@PF00015_full_PFAM.367.554--4:scovhsp_avg=66.85:scovhsp_max=74.3:scovhsp_min=53.5:scovhsp_std=9.714765394319446:scovhsp_sum=267.4:send_avg=149.75:send_max=154.0:send_min=139.0:send_std=7.182153808805081:send_sum=599.0:sstart_avg=25.75:sstart_max=54.0:sstart_min=1.0:sstart_std=22.691775308835282:sstart_sum=103.0])0.869:6e-09[&&NHX:Sample_counter=rhizpot1--10||rhizpot3--7:Type_counter=capture--17:besthit_avg=90.61538461538461:besthit_max=92.8:besthit_min=89.5:besthit_std=0.8522970470500606:besthit_sum=1178.0:bitscore_avg=213.84615384615384:bitscore_max=237.0:bitscore_min=154.0:bitscore_std=29.512274717045432:bitscore_sum=2780.0:capture_class_counter=c__Alphaproteobacteria--15||c__Desulfovibrionia--1||c__Gammaproteobacteria--1:capture_domain_counter=d__Bacteria--17:capture_family_counter=f__Beijerinckiaceae--13||f__Desulfovibrionaceae--1||f__Pseudomonadaceae--1||f__Rhizobiaceae--1||f__Rhodobacteraceae--1:capture_genus_counter=g__Desulfovibrio--1||g__Methylobacterium--13||g__Paracoccus--1||g__Pseudomonas_E--1||g__Rhizobium--1:capture_order_counter=o__Desulfovibrionales--1||o__Pseudomonadales--1||o__Rhizobiales--14||o__Rhodobacterales--1:capture_phylum_counter=p__Desulfobacterota_I--1||p__Proteobacteria--16:capture_species_counter=s__Desulfovibrio desulfuricans_C--1||s__Methylobacterium sp900112625--13||s__Paracoccus tibetensis--1||s__Pseudomonas_E frederiksbergensis_F--1||s__Rhizobium sp017741815--1:evalue_avg=8.308000000001862e-50:evalue_max=1.08e-48:evalue_min=2.44e-80:evalue_std=2.9953718166530956e-49:evalue_sum=1.0800400000002421e-48:gapopen_avg=0.0:gapopen_max=0.0:gapopen_min=0.0:gapopen_std=0.0:gapopen_sum=0.0:gtdb_class_counter=:gtdb_domain_counter=:gtdb_family_counter=:gtdb_genus_counter=:gtdb_order_counter=:gtdb_phylum_counter=:gtdb_species_counter=:heptad_counter=MCP-38H--17:lbd_counter=:length_avg=138.3846153846154:length_max=153.0:length_min=100.0:length_std=19.41450686788302:length_sum=1799.0:mismatch_avg=13.0:mismatch_max=16.0:mismatch_min=9.0:mismatch_std=2.309401076758503:mismatch_sum=169.0:name=N760999:qcovhsp_avg=97.33846153846153:qcovhsp_max=100.0:qcovhsp_min=95.6:qcovhsp_std=1.9860087535634827:qcovhsp_sum=1265.3999999999999:qend_avg=142.53846153846155:qend_max=160.0:qend_min=100.0:qend_std=22.333141981575963:qend_sum=1853.0:qstart_avg=5.153846153846154:qstart_max=8.0:qstart_min=1.0:qstart_std=3.2364114346539705:qstart_sum=67.0:ref_name_counter=RS_GCF_000936425.1_protein.faa_NZ_AVFK01000005.1_170@PF00015_full_PFAM.367.554--13:scovhsp_avg=73.99230769230768:scovhsp_max=81.8:scovhsp_min=53.5:scovhsp_std=10.369141843185602:scovhsp_sum=961.8999999999999:send_avg=152.0:send_max=154.0:send_min=139.0:send_std=3.9157800414902435:send_sum=1976.0:sstart_avg=14.615384615384615:sstart_max=54.0:sstart_min=1.0:sstart_std=19.906190249678872:sstart_sum=190.0],be702fbc-72e9-4aab-af2d-67540abbca5f_3@MCPsignal.92.244:5e-09[&&NHX:Sample=rhizpot1:Type=capture:capture_class=c__Alphaproteobacteria:capture_domain=d__Bacteria:capture_family=f__Beijerinckiaceae:capture_genus=g__Methylobacterium:capture_order=o__Rhizobiales:capture_phylum=p__Proteobacteria:capture_species=s__Methylobacterium sp900112625:heptad=MCP-38H])0:5e-09[&&NHX:Sample_counter=rhizpot1--11||rhizpot3--7:Type_counter=capture--18:besthit_avg=90.6153846153846:besthit_max=92.8:besthit_min=89.5:besthit_std=0.8522970470500606:besthit_sum=1177.9999999999998:bitscore_avg=213.84615384615384:bitscore_max=237.0:bitscore_min=154.0:bitscore_std=29.51227471704543:bitscore_sum=2780.0:capture_class_counter=c__Alphaproteobacteria--16||c__Desulfovibrionia--1||c__Gammaproteobacteria--1:capture_domain_counter=d__Bacteria--18:capture_family_counter=f__Beijerinckiaceae--14||f__Desulfovibrionaceae--1||f__Pseudomonadaceae--1||f__Rhizobiaceae--1||f__Rhodobacteraceae--1:capture_genus_counter=g__Desulfovibrio--1||g__Methylobacterium--14||g__Paracoccus--1||g__Pseudomonas_E--1||g__Rhizobium--1:capture_order_counter=o__Desulfovibrionales--1||o__Pseudomonadales--1||o__Rhizobiales--15||o__Rhodobacterales--1:capture_phylum_counter=p__Desulfobacterota_I--1||p__Proteobacteria--17:capture_species_counter=s__Desulfovibrio desulfuricans_C--1||s__Methylobacterium sp900112625--14||s__Paracoccus tibetensis--1||s__Pseudomonas_E frederiksbergensis_F--1||s__Rhizobium sp017741815--1:evalue_avg=8.308000000001862e-50:evalue_max=1.08e-48:evalue_min=2.44e-80:evalue_std=2.9953718166530956e-49:evalue_sum=1.0800400000002421e-48:gapopen_avg=0.0:gapopen_max=0.0:gapopen_min=0.0:gapopen_std=0.0:gapopen_sum=0.0:gtdb_class_counter=:gtdb_domain_counter=:gtdb_family_counter=:gtdb_genus_counter=:gtdb_order_counter=:gtdb_phylum_counter=:gtdb_species_counter=:heptad_counter=MCP-38H--18:lbd_counter=:length_avg=138.3846153846154:length_max=153.0:length_min=100.0:length_std=19.414506867883016:length_sum=1799.0:mismatch_avg=13.0:mismatch_max=16.0:mismatch_min=9.0:mismatch_std=2.309401076758503:mismatch_sum=169.0:name=N761001:qcovhsp_avg=97.33846153846153:qcovhsp_max=100.0:qcovhsp_min=95.6:qcovhsp_std=1.9860087535634827:qcovhsp_sum=1265.3999999999999:qend_avg=142.53846153846155:qend_max=160.0:qend_min=100.0:qend_std=22.333141981575963:qend_sum=1853.0:qstart_avg=5.153846153846154:qstart_max=8.0:qstart_min=1.0:qstart_std=3.2364114346539705:qstart_sum=67.0:ref_name_counter=RS_GCF_000936425.1_protein.faa_NZ_AVFK01000005.1_170@PF00015_full_PFAM.367.554--13:scovhsp_avg=73.99230769230768:scovhsp_max=81.8:scovhsp_min=53.5:scovhsp_std=10.369141843185602:scovhsp_sum=961.8999999999999:send_avg=152.0:send_max=154.0:send_min=139.0:send_std=3.9157800414902435:send_sum=1976.0:sstart_avg=14.615384615384615:sstart_max=54.0:sstart_min=1.0:sstart_std=19.906190249678875:sstart_sum=190.0],(2e12ffae-39df-4d44-b190-b50849e8d328_1@MCPsignal.217.346:7e-09[&&NHX:Sample=rhizpot3:Type=capture:besthit=90.7:bitscore=197.0:capture_class=c__Alphaproteobacteria:capture_domain=d__Bacteria:capture_family=f__Beijerinckiaceae:capture_genus=g__Methylobacterium:capture_order=o__Rhizobiales:capture_phylum=p__Proteobacteria:capture_species=s__Methylobacterium sp900112625:evalue=2.34e-65:gapopen=0.0:heptad=MCP-38H:length=129.0:mismatch=12.0:qcovhsp=100.0:qend=129.0:qstart=1.0:ref_name=RS_GCF_000936425.1_protein.faa_NZ_AVFK01000005.1_170@PF00015_full_PFAM.367.554:scovhsp=69.0:send=157.0:sstart=29.0],de098571-7763-4747-ae7f-e974078d287a_2@MCPsignal.118.237:5e-09[&&NHX:Sample=rhizpot3:Type=capture:capture_class=c__Alphaproteobacteria:capture_domain=d__Bacteria:capture_family=f__Beijerinckiaceae:capture_genus=g__Methylobacterium:capture_order=o__Rhizobiales:capture_phylum=p__Proteobacteria:capture_species=s__Methylobacterium sp900112625:heptad=MCP-38H])0.754:0.0132262[&&NHX:Sample_counter=rhizpot3--2:Type_counter=capture--2:besthit_avg=90.7:besthit_max=90.7:besthit_min=90.7:besthit_std=0:besthit_sum=90.7:bitscore_avg=197.0:bitscore_max=197.0:bitscore_min=197.0:bitscore_std=0:bitscore_sum=197.0:capture_class_counter=c__Alphaproteobacteria--2:capture_domain_counter=d__Bacteria--2:capture_family_counter=f__Beijerinckiaceae--2:capture_genus_counter=g__Methylobacterium--2:capture_order_counter=o__Rhizobiales--2:capture_phylum_counter=p__Proteobacteria--2:capture_species_counter=s__Methylobacterium sp900112625--2:evalue_avg=2.34e-65:evalue_max=2.34e-65:evalue_min=2.34e-65:evalue_std=0:evalue_sum=2.34e-65:gapopen_avg=0.0:gapopen_max=0.0:gapopen_min=0.0:gapopen_std=0:gapopen_sum=0.0:gtdb_class_counter=:gtdb_domain_counter=:gtdb_family_counter=:gtdb_genus_counter=:gtdb_order_counter=:gtdb_phylum_counter=:gtdb_species_counter=:heptad_counter=MCP-38H--2:lbd_counter=:length_avg=129.0:length_max=129.0:length_min=129.0:length_std=0:length_sum=129.0:mismatch_avg=12.0:mismatch_max=12.0:mismatch_min=12.0:mismatch_std=0:mismatch_sum=12.0:name=N761004:qcovhsp_avg=100.0:qcovhsp_max=100.0:qcovhsp_min=100.0:qcovhsp_std=0:qcovhsp_sum=100.0:qend_avg=129.0:qend_max=129.0:qend_min=129.0:qend_std=0:qend_sum=129.0:qstart_avg=1.0:qstart_max=1.0:qstart_min=1.0:qstart_std=0:qstart_sum=1.0:ref_name_counter=RS_GCF_000936425.1_protein.faa_NZ_AVFK01000005.1_170@PF00015_full_PFAM.367.554--1:scovhsp_avg=69.0:scovhsp_max=69.0:scovhsp_min=69.0:scovhsp_std=0:scovhsp_sum=69.0:send_avg=157.0:send_max=157.0:send_min=157.0:send_std=0:send_sum=157.0:sstart_avg=29.0:sstart_max=29.0:sstart_min=29.0:sstart_std=0:sstart_sum=29.0])0.904:0.00857851[&&NHX:Sample_counter=rhizpot1--11||rhizpot3--9:Type_counter=capture--20:besthit_avg=90.62142857142858:besthit_max=92.8:besthit_min=89.5:besthit_std=0.819172726623606:besthit_sum=1268.7:bitscore_avg=212.64285714285714:bitscore_max=237.0:bitscore_min=154.0:bitscore_std=28.70970659458666:bitscore_sum=2977.0:capture_class_counter=c__Alphaproteobacteria--18||c__Desulfovibrionia--1||c__Gammaproteobacteria--1:capture_domain_counter=d__Bacteria--20:capture_family_counter=f__Beijerinckiaceae--16||f__Desulfovibrionaceae--1||f__Pseudomonadaceae--1||f__Rhizobiaceae--1||f__Rhodobacteraceae--1:capture_genus_counter=g__Desulfovibrio--1||g__Methylobacterium--16||g__Paracoccus--1||g__Pseudomonas_E--1||g__Rhizobium--1:capture_order_counter=o__Desulfovibrionales--1||o__Pseudomonadales--1||o__Rhizobiales--17||o__Rhodobacterales--1:capture_phylum_counter=p__Desulfobacterota_I--1||p__Proteobacteria--19:capture_species_counter=s__Desulfovibrio desulfuricans_C--1||s__Methylobacterium sp900112625--16||s__Paracoccus tibetensis--1||s__Pseudomonas_E frederiksbergensis_F--1||s__Rhizobium sp017741815--1:evalue_avg=7.714571428573158e-50:evalue_max=1.08e-48:evalue_min=2.44e-80:evalue_std=2.88641319119931e-49:evalue_sum=1.0800400000002421e-48:gapopen_avg=0.0:gapopen_max=0.0:gapopen_min=0.0:gapopen_std=0.0:gapopen_sum=0.0:gtdb_class_counter=:gtdb_domain_counter=:gtdb_family_counter=:gtdb_genus_counter=:gtdb_order_counter=:gtdb_phylum_counter=:gtdb_species_counter=:heptad_counter=MCP-38H--20:lbd_counter=:length_avg=137.71428571428572:length_max=153.0:length_min=100.0:length_std=18.82072740942231:length_sum=1928.0:mismatch_avg=12.928571428571429:mismatch_max=16.0:mismatch_min=9.0:mismatch_std=2.234839031005476:mismatch_sum=181.0:name=N761005:qcovhsp_avg=97.52857142857142:qcovhsp_max=100.0:qcovhsp_min=95.6:qcovhsp_std=2.0363725559958805:qcovhsp_sum=1365.3999999999999:qend_avg=141.57142857142858:qend_max=160.0:qend_min=100.0:qend_std=21.759928894518602:qend_sum=1982.0:qstart_avg=4.857142857142857:qstart_max=8.0:qstart_min=1.0:qstart_std=3.3016812234222277:qstart_sum=68.0:ref_name_counter=RS_GCF_000936425.1_protein.faa_NZ_AVFK01000005.1_170@PF00015_full_PFAM.367.554--14:scovhsp_avg=73.63571428571427:scovhsp_max=81.8:scovhsp_min=53.5:scovhsp_std=10.051299735538002:scovhsp_sum=1030.8999999999999:send_avg=152.35714285714286:send_max=157.0:send_min=139.0:send_std=3.9924379067883367:send_sum=2133.0:sstart_avg=15.642857142857142:sstart_max=54.0:sstart_min=1.0:sstart_std=19.507817536950284:sstart_sum=219.0])0.916:0.00866938[&&NHX:Sample_counter=rhizpot1--33||rhizpot2--6||rhizpot3--21||rhiztom2--2||rhiztom3--3:Type_counter=capture--65:besthit_avg=89.04444444444444:besthit_max=92.8:besthit_min=64.9:besthit_std=5.185878260558506:besthit_sum=2404.2:bitscore_avg=201.07407407407408:bitscore_max=237.0:bitscore_min=107.0:bitscore_std=35.63805866024727:bitscore_sum=5429.0:capture_class_counter=c__Alphaproteobacteria--41||c__Bacilli--3||c__Desulfovibrionia--1||c__Gammaproteobacteria--13||c__Spirochaetia--2||c__Syntrophia--1||c__UBA10988--1||c__Vicinamibacteria--3:capture_domain_counter=d__Bacteria--65:capture_family_counter=f__Acetobacteraceae--4||f__Beijerinckiaceae--28||f__Burkholderiaceae--6||f__Casimicrobiaceae--1||f__Desulfovibrionaceae--1||f__Methyloligellaceae--1||f__Paenibacillaceae--3||f__Pseudomonadaceae--5||f__Rhizobiaceae--2||f__Rhodobacteraceae--1||f__Rhodocyclaceae--1||f__Smithellaceae--1||f__Sphingomonadaceae--5||f__UBA10988--1||f__UBA12059--2||f__Vicinamibacteraceae--3:capture_genus_counter=g__Aureimonas--1||g__CAIWHR01--1||g__Desulfovibrio--1||g__Elioraea_A--1||g__Erythrobacter--4||g__JAFGNN01--2||g__Komagataeibacter--3||g__Luteitalea--3||g__Methylobacterium--28||g__Methyloceanibacter--1||g__Paenibacillus_C--3||g__Paraburkholderia--6||g__Paracoccus--1||g__Propionivibrio--1||g__Pseudomonas_E--5||g__Rhizobium--1||g__Smithella--1||g__Sphingomonas--1||g__UBA10988--1:capture_order_counter=o__Acetobacterales--4||o__Burkholderiales--8||o__Desulfovibrionales--1||o__Paenibacillales--3||o__Pseudomonadales--5||o__Rhizobiales--31||o__Rhodobacterales--1||o__Sphingomonadales--5||o__Syntrophales--1||o__Treponematales--2||o__UBA10988--1||o__Vicinamibacterales--3:capture_phylum_counter=p__Acidobacteriota--3||p__Armatimonadota--1||p__Desulfobacterota--1||p__Desulfobacterota_I--1||p__Firmicutes--3||p__Proteobacteria--54||p__Spirochaetota--2:capture_species_counter=s__Aureimonas sp001463765--1||s__CAIWHR01 sp903912485--1||s__Desulfovibrio desulfuricans_C--1||s__Elioraea_A rosea--1||s__Erythrobacter sp001515985--2||s__Erythrobacter xiamenensis--2||s__JAFGNN01 sp018262985--2||s__Komagataeibacter melomenusus--1||s__Komagataeibacter nataicola--2||s__Luteitalea sp001464065--3||s__Methylobacterium indicum--1||s__Methylobacterium sp900112625--24||s__Methylobacterium symbioticum--1||s__Methylobacterium terrae--2||s__Methyloceanibacter methanicus--1||s__Paenibacillus_C nanensis--3||s__Paraburkholderia unamae--6||s__Paracoccus tibetensis--1||s__Propionivibrio sp003249625--1||s__Pseudomonas_E asplenii_A--1||s__Pseudomonas_E frederiksbergensis_F--1||s__Pseudomonas_E rhodesiae--2||s__Pseudomonas_E sp000512695--1||s__Rhizobium sp017741815--1||s__Smithella sp002840555--1||s__Sphingomonas insulae--1||s__UBA10988 sp016235455--1:collapse=89.04444444444444:evalue_avg=5.407407407407408e-32:evalue_max=1.46e-30:evalue_min=2.44e-80:evalue_std=2.8097713100561786e-31:evalue_sum=1.46e-30:gapopen_avg=0.037037037037037035:gapopen_max=1.0:gapopen_min=0.0:gapopen_std=0.19245008972987523:gapopen_sum=1.0:gtdb_class_counter=:gtdb_domain_counter=:gtdb_family_counter=:gtdb_genus_counter=:gtdb_order_counter=:gtdb_phylum_counter=:gtdb_species_counter=:heptad_counter=MCP-38H--65:lbd_counter=:lca_besthit=d__Bacteria:length_avg=132.5185185185185:length_max=155.0:length_min=97.0:length_std=20.692567172352884:length_sum=3578.0:mismatch_avg=14.037037037037036:mismatch_max=34.0:mismatch_min=9.0:mismatch_std=4.751368074091774:mismatch_sum=379.0:name=N761006:nleaves_collapse=65:qcovhsp_avg=97.77777777777777:qcovhsp_max=100.0:qcovhsp_min=95.0:qcovhsp_std=2.009081943677326:qcovhsp_sum=2640.0:qend_avg=135.59259259259258:qend_max=160.0:qend_min=97.0:qend_std=23.085558688128387:qend_sum=3661.0:qstart_avg=4.148148148148148:qstart_max=8.0:qstart_min=1.0:qstart_std=3.182931688091048:qstart_sum=112.0:ref_name_counter=GB_GCA_903858685.1_protein.faa_CAIOJR010000251.1_8@PF00015_full_PFAM.297.472--1||RS_GCF_000936425.1_protein.faa_NZ_AVFK01000005.1_170@PF00015_full_PFAM.367.554--26:scovhsp_avg=70.99259259259259:scovhsp_max=82.9:scovhsp_min=53.5:scovhsp_std=10.84364138122238:scovhsp_sum=1916.8:send_avg=148.11111111111111:send_max=164.0:send_min=100.0:send_std=13.748659608326951:send_sum=3999.0:sstart_avg=16.59259259259259:sstart_max=68.0:sstart_min=1.0:sstart_std=20.00626682444059:sstart_sum=448.0],(((((8bb876c9-23ce-4d6d-a7ef-d818ce2f22c9_3@MCPsignal.678.771:5e-09[&&NHX:Sample=rhizpot3:Type=capture:capture_class=c__Gammaproteobacteria:capture_domain=d__Bacteria:capture_family=f__Rhodocyclaceae:capture_genus=g__Azonexus:capture_order=o__Burkholderiales:capture_phylum=p__Proteobacteria:capture_species=s__Azonexus sp002345845:heptad=MCP-38H],f19b3da4-bd1e-4f48-95e9-684a83f37346_2@MCPsignal.5.147:5e-09[&&NHX:Sample=rhizpot1:Type=capture:besthit=85.3:bitscore=201.0:capture_class=c__Gammaproteobacteria:capture_domain=d__Bacteria:capture_family=f__Pseudomonadaceae:capture_genus=g__Pseudomonas_E:capture_order=o__Pseudomonadales:capture_phylum=p__Proteobacteria:capture_species=s__Pseudomonas_E asiatica:evalue=1.19e-66:gapopen=1.0:heptad=MCP-38H:length=143.0:mismatch=20.0:qcovhsp=100.0:qend=142.0:qstart=1.0:ref_name=RS_GCF_000936425.1_protein.faa_NZ_AVFK01000005.1_170@PF00015_full_PFAM.367.554:scovhsp=76.5:send=155.0:sstart=13.0])0.932:0.0411938[&&NHX:Sample_counter=rhizpot1--1||rhizpot3--1:Type_counter=capture--2:besthit_avg=85.3:besthit_max=85.3:besthit_min=85.3:besthit_std=0:besthit_sum=85.3:bitscore_avg=201.0:bitscore_max=201.0:bitscore_min=201.0:bitscore_std=0:bitscore_sum=201.0:capture_class_counter=c__Gammaproteobacteria--2:capture_domain_counter=d__Bacteria--2:capture_family_counter=f__Pseudomonadaceae--1||f__Rhodocyclaceae--1:capture_genus_counter=g__Azonexus--1||g__Pseudomonas_E--1:capture_order_counter=o__Burkholderiales--1||o__Pseudomonadales--1:capture_phylum_counter=p__Proteobacteria--2:capture_species_counter=s__Azonexus sp002345845--1||s__Pseudomonas_E asiatica--1:evalue_avg=1.19e-66:evalue_max=1.19e-66:evalue_min=1.19e-66:evalue_std=0:evalue_sum=1.19e-66:gapopen_avg=1.0:gapopen_max=1.0:gapopen_min=1.0:gapopen_std=0:gapopen_sum=1.0:gtdb_class_counter=:gtdb_domain_counter=:gtdb_family_counter=:gtdb_genus_counter=:gtdb_order_counter=:gtdb_phylum_counter=:gtdb_species_counter=:heptad_counter=MCP-38H--2:lbd_counter=:length_avg=143.0:length_max=143.0:length_min=143.0:length_std=0:length_sum=143.0:mismatch_avg=20.0:mismatch_max=20.0:mismatch_min=20.0:mismatch_std=0:mismatch_sum=20.0:name=N761009:qcovhsp_avg=100.0:qcovhsp_max=100.0:qcovhsp_min=100.0:qcovhsp_std=0:qcovhsp_sum=100.0:qend_avg=142.0:qend_max=142.0:qend_min=142.0:qend_std=0:qend_sum=142.0:qstart_avg=1.0:qstart_max=1.0:qstart_min=1.0:qstart_std=0:qstart_sum=1.0:ref_name_counter=RS_GCF_000936425.1_protein.faa_NZ_AVFK01000005.1_170@PF00015_full_PFAM.367.554--1:scovhsp_avg=76.5:scovhsp_max=76.5:scovhsp_min=76.5:scovhsp_std=0:scovhsp_sum=76.5:send_avg=155.0:send_max=155.0:send_min=155.0:send_std=0:send_sum=155.0:sstart_avg=13.0:sstart_max=13.0:sstart_min=13.0:sstart_std=0:sstart_sum=13.0],0cbe15b5-bcaa-44a8-8227-505a1691487d_3@MCPsignal.21.122:5e-09[&&NHX:Sample=rhizpot1:Type=capture:besthit=90.1:bitscore=155.0:capture_class=c__Alphaproteobacteria:capture_domain=d__Bacteria:capture_family=f__Rhodobacteraceae:capture_genus=g__Palleronia:capture_order=o__Rhodobacterales:capture_phylum=p__Proteobacteria:capture_species=s__Palleronia aestuarii:evalue=5.61e-49:gapopen=0.0:heptad=MCP-38H:length=101.0:mismatch=10.0:qcovhsp=100.0:qend=101.0:qstart=1.0:ref_name=RS_GCF_000936425.1_protein.faa_NZ_AVFK01000005.1_170@PF00015_full_PFAM.367.554:scovhsp=54.0:send=153.0:sstart=53.0])0:5e-09[&&NHX:Sample_counter=rhizpot1--2||rhizpot3--1:Type_counter=capture--3:besthit_avg=87.69999999999999:besthit_max=90.1:besthit_min=85.3:besthit_std=3.394112549695426:besthit_sum=175.39999999999998:bitscore_avg=178.0:bitscore_max=201.0:bitscore_min=155.0:bitscore_std=32.526911934581186:bitscore_sum=356.0:capture_class_counter=c__Alphaproteobacteria--1||c__Gammaproteobacteria--2:capture_domain_counter=d__Bacteria--3:capture_family_counter=f__Pseudomonadaceae--1||f__Rhodobacteraceae--1||f__Rhodocyclaceae--1:capture_genus_counter=g__Azonexus--1||g__Palleronia--1||g__Pseudomonas_E--1:capture_order_counter=o__Burkholderiales--1||o__Pseudomonadales--1||o__Rhodobacterales--1:capture_phylum_counter=p__Proteobacteria--3:capture_species_counter=s__Azonexus sp002345845--1||s__Palleronia aestuarii--1||s__Pseudomonas_E asiatica--1:evalue_avg=2.805e-49:evalue_max=5.61e-49:evalue_min=1.19e-66:evalue_std=3.9668690424565314e-49:evalue_sum=5.61e-49:gapopen_avg=0.5:gapopen_max=1.0:gapopen_min=0.0:gapopen_std=0.7071067811865476:gapopen_sum=1.0:gtdb_class_counter=:gtdb_domain_counter=:gtdb_family_counter=:gtdb_genus_counter=:gtdb_order_counter=:gtdb_phylum_counter=:gtdb_species_counter=:heptad_counter=MCP-38H--3:lbd_counter=:length_avg=122.0:length_max=143.0:length_min=101.0:length_std=29.698484809834994:length_sum=244.0:mismatch_avg=15.0:mismatch_max=20.0:mismatch_min=10.0:mismatch_std=7.0710678118654755:mismatch_sum=30.0:name=N761011:qcovhsp_avg=100.0:qcovhsp_max=100.0:qcovhsp_min=100.0:qcovhsp_std=0.0:qcovhsp_sum=200.0:qend_avg=121.5:qend_max=142.0:qend_min=101.0:qend_std=28.991378028648448:qend_sum=243.0:qstart_avg=1.0:qstart_max=1.0:qstart_min=1.0:qstart_std=0.0:qstart_sum=2.0:ref_name_counter=RS_GCF_000936425.1_protein.faa_NZ_AVFK01000005.1_170@PF00015_full_PFAM.367.554--2:scovhsp_avg=65.25:scovhsp_max=76.5:scovhsp_min=54.0:scovhsp_std=15.90990257669732:scovhsp_sum=130.5:send_avg=154.0:send_max=155.0:send_min=153.0:send_std=1.4142135623730951:send_sum=308.0:sstart_avg=33.0:sstart_max=53.0:sstart_min=13.0:sstart_std=28.284271247461902:sstart_sum=66.0],(((((((((((((e7cd9c86-4277-4ec0-b64a-00d133a1481a_6@MCPsignal.7.78:5e-09[&&NHX:Sample=rhizpot3:Type=capture:capture_class=c__Gammaproteobacteria:capture_domain=d__Bacteria:capture_family=f__Pseudomonadaceae:capture_genus=g__Pseudomonas_D:capture_order=o__Pseudomonadales:capture_phylum=p__Proteobacteria:capture_species=s__Pseudomonas_D pelagia_A:heptad=MCP-38H],((5d041225-b2b2-4f57-a60b-b6602fd93042_2@MCPsignal.4.104:5e-09[&&NHX:Sample=rhizpot3:Type=capture:capture_class=c__Gammaproteobacteria:capture_domain=d__Bacteria:capture_family=f__Pseudomonadaceae:capture_genus=g__Pseudomonas_D:capture_order=o__Pseudomonadales:capture_phylum=p__Proteobacteria:capture_species=s__Pseudomonas_D pelagia_A:heptad=MCP-38H],(79579c0c-845a-4572-b87b-8b1e0198cc0b_2@MCPsignal.8.103:0.108594[&&NHX:Sample=rhizpot3:Type=capture:capture_class=c__Gammaproteobacteria:capture_domain=d__Bacteria:capture_family=f__Rhodocyclaceae:capture_genus=g__Azonexus:capture_order=o__Burkholderiales:capture_phylum=p__Proteobacteria:capture_species=s__Azonexus sp002345845:heptad=MCP-38H],728a994e-0cdb-4813-b3b4-b0e7f1c00da5_2@MCPsignal.5.75:5e-09[&&NHX:Sample=rhizpot3:Type=capture:capture_class=c__Gammaproteobacteria:capture_domain=d__Bacteria:capture_family=f__Pseudomonadaceae:capture_genus=g__Pseudomonas_D:capture_order=o__Pseudomonadales:capture_phylum=p__Proteobacteria:capture_species=s__Pseudomonas_D pelagia_A:heptad=MCP-38H])0:5e-09[&&NHX:Sample_counter=rhizpot3--2:Type_counter=capture--2:capture_class_counter=c__Gammaproteobacteria--2:capture_domain_counter=d__Bacteria--2:capture_family_counter=f__Pseudomonadaceae--1||f__Rhodocyclaceae--1:capture_genus_counter=g__Azonexus--1||g__Pseudomonas_D--1:capture_order_counter=o__Burkholderiales--1||o__Pseudomonadales--1:capture_phylum_counter=p__Proteobacteria--2:capture_species_counter=s__Azonexus sp002345845--1||s__Pseudomonas_D pelagia_A--1:gtdb_class_counter=:gtdb_domain_counter=:gtdb_family_counter=:gtdb_genus_counter=:gtdb_order_counter=:gtdb_phylum_counter=:gtdb_species_counter=:heptad_counter=MCP-38H--2:lbd_counter=:name=N761016:ref_name_counter=])0.565:0.0474058[&&NHX:Sample_counter=rhizpot3--3:Type_counter=capture--3:capture_class_counter=c__Gammaproteobacteria--3:capture_domain_counter=d__Bacteria--3:capture_family_counter=f__Pseudomonadaceae--2||f__Rhodocyclaceae--1:capture_genus_counter=g__Azonexus--1||g__Pseudomonas_D--2:capture_order_counter=o__Burkholderiales--1||o__Pseudomonadales--2:capture_phylum_counter=p__Proteobacteria--3:capture_species_counter=s__Azonexus sp002345845--1||s__Pseudomonas_D pelagia_A--2:gtdb_class_counter=:gtdb_domain_counter=:gtdb_family_counter=:gtdb_genus_counter=:gtdb_order_counter=:gtdb_phylum_counter=:gtdb_species_counter=:heptad_counter=MCP-38H--3:lbd_counter=:name=N761017:ref_name_counter=],2b9eb1ae-aa0f-4e94-9f51-510695661943_4@MCPsignal.5.73:5e-09[&&NHX:Sample=rhizpot1:Type=capture:capture_class=c__Gammaproteobacteria:capture_domain=d__Bacteria:capture_family=f__Pseudomonadaceae:capture_genus=g__Pseudomonas_E:capture_order=o__Pseudomonadales:capture_phylum=p__Proteobacteria:capture_species=s__Pseudomonas_E sp012975065:heptad=MCP-38H])0:1.3e-08[&&NHX:Sample_counter=rhizpot1--1||rhizpot3--3:Type_counter=capture--4:capture_class_counter=c__Gammaproteobacteria--4:capture_domain_counter=d__Bacteria--4:capture_family_counter=f__Pseudomonadaceae--3||f__Rhodocyclaceae--1:capture_genus_counter=g__Azonexus--1||g__Pseudomonas_D--2||g__Pseudomonas_E--1:capture_order_counter=o__Burkholderiales--1||o__Pseudomonadales--3:capture_phylum_counter=p__Proteobacteria--4:capture_species_counter=s__Azonexus sp002345845--1||s__Pseudomonas_D pelagia_A--2||s__Pseudomonas_E sp012975065--1:gtdb_class_counter=:gtdb_domain_counter=:gtdb_family_counter=:gtdb_genus_counter=:gtdb_order_counter=:gtdb_phylum_counter=:gtdb_species_counter=:heptad_counter=MCP-38H--4:lbd_counter=:name=N761019:ref_name_counter=])0.088:1.3e-08[&&NHX:Sample_counter=rhizpot1--1||rhizpot3--4:Type_counter=capture--5:capture_class_counter=c__Gammaproteobacteria--5:capture_domain_counter=d__Bacteria--5:capture_family_counter=f__Pseudomonadaceae--4||f__Rhodocyclaceae--1:capture_genus_counter=g__Azonexus--1||g__Pseudomonas_D--3||g__Pseudomonas_E--1:capture_order_counter=o__Burkholderiales--1||o__Pseudomonadales--4:capture_phylum_counter=p__Proteobacteria--5:capture_species_counter=s__Azonexus sp002345845--1||s__Pseudomonas_D pelagia_A--3||s__Pseudomonas_E sp012975065--1:gtdb_class_counter=:gtdb_domain_counter=:gtdb_family_counter=:gtdb_genus_counter=:gtdb_order_counter=:gtdb_phylum_counter=:gtdb_species_counter=:heptad_counter=MCP-38H--5:lbd_counter=:name=N761020:ref_name_counter=],(0dadccf7-1a6b-44d6-80eb-47d425396873_3@MCPsignal.3.73:5e-09[&&NHX:Sample=rhizpot3:Type=capture:capture_class=c__Gammaproteobacteria:capture_domain=d__Bacteria:capture_family=f__Pseudomonadaceae:capture_genus=g__Pseudomonas_D:capture_order=o__Pseudomonadales:capture_phylum=p__Proteobacteria:capture_species=s__Pseudomonas_D pelagia_A:heptad=MCP-38H],(((e6d15e4e-c1ed-48b7-91df-080e0462e31c_4@MCPsignal.5.54:0.049636[&&NHX:Sample=rhizpot3:Type=capture:capture_class=c__Gammaproteobacteria:capture_domain=d__Bacteria:capture_family=f__Burkholderiaceae:capture_genus=g__Rhodoferax:capture_order=o__Burkholderiales:capture_phylum=p__Proteobacteria:capture_species=s__Rhodoferax sp016719055:heptad=MCP-38H],(1bca1e7d-9e1b-5e14-ba3e-111c7764068e_5@MCPsignal.5.102:0.063614[&&NHX:Sample=rhiztom3:Type=capture:capture_class=c__Gammaproteobacteria:capture_domain=d__Bacteria:capture_family=f__Pseudomonadaceae:capture_genus=g__Pseudomonas_D:capture_order=o__Pseudomonadales:capture_phylum=p__Proteobacteria:capture_species=s__Pseudomonas_D pelagia_A:heptad=MCP-38H],(GB_GCA_009782775.1_protein.faa_WRIL01000009.1_60@PF00015_full_PFAM.448.691:1.37862[&&NHX:Type=GTDB:gtdb_class=c__Desulfovibrionia:gtdb_domain=d__Bacteria:gtdb_family=f__Desulfovibrionaceae:gtdb_genus=g__WRHT01:gtdb_order=o__Desulfovibrionales:gtdb_phylum=p__Desulfobacterota_I:gtdb_species=s__WRHT01 sp009782775:heptad=MCP-40H:species=d__Bacteria_p__Desulfobacterota_I_c__Desulfovibrionia_o__Desulfovibrionales_f__Desulfovibrionaceae_g__WRHT01_s__WRHT01 sp009782775],1cdc3b4e-5fe7-5e18-8925-c2a596c23af5_6@MCPsignal.244.279:5e-09[&&NHX:Sample=rhizpot2:Type=capture:capture_class=c__Alphaproteobacteria:capture_domain=d__Bacteria:capture_family=f__Amorphaceae:capture_genus=g__Acuticoccus:capture_order=o__Rhizobiales:capture_phylum=p__Proteobacteria:capture_species=s__Acuticoccus sp016411865:heptad=MCP-38H])0.837:0.248178[&&NHX:Sample_counter=rhizpot2--1:Type_counter=GTDB--1||capture--1:capture_class_counter=c__Alphaproteobacteria--1:capture_domain_counter=d__Bacteria--1:capture_family_counter=f__Amorphaceae--1:capture_genus_counter=g__Acuticoccus--1:capture_order_counter=o__Rhizobiales--1:capture_phylum_counter=p__Proteobacteria--1:capture_species_counter=s__Acuticoccus sp016411865--1:gtdb_class_counter=c__Desulfovibrionia--1:gtdb_domain_counter=d__Bacteria--1:gtdb_family_counter=f__Desulfovibrionaceae--1:gtdb_genus_counter=g__WRHT01--1:gtdb_order_counter=o__Desulfovibrionales--1:gtdb_phylum_counter=p__Desulfobacterota_I--1:gtdb_species_counter=s__WRHT01 sp009782775--1:heptad_counter=MCP-38H--1||MCP-40H--1:lbd_counter=:lca_tree=s__WRHT01 sp009782775:name=N761026:ref_name_counter=])0.054:0.00406618[&&NHX:Sample_counter=rhizpot2--1||rhiztom3--1:Type_counter=GTDB--1||capture--2:capture_class_counter=c__Alphaproteobacteria--1||c__Gammaproteobacteria--1:capture_domain_counter=d__Bacteria--2:capture_family_counter=f__Amorphaceae--1||f__Pseudomonadaceae--1:capture_genus_counter=g__Acuticoccus--1||g__Pseudomonas_D--1:capture_order_counter=o__Pseudomonadales--1||o__Rhizobiales--1:capture_phylum_counter=p__Proteobacteria--2:capture_species_counter=s__Acuticoccus sp016411865--1||s__Pseudomonas_D pelagia_A--1:gtdb_class_counter=c__Desulfovibrionia--1:gtdb_domain_counter=d__Bacteria--1:gtdb_family_counter=f__Desulfovibrionaceae--1:gtdb_genus_counter=g__WRHT01--1:gtdb_order_counter=o__Desulfovibrionales--1:gtdb_phylum_counter=p__Desulfobacterota_I--1:gtdb_species_counter=s__WRHT01 sp009782775--1:heptad_counter=MCP-38H--2||MCP-40H--1:lbd_counter=:lca_tree=s__WRHT01 sp009782775:name=N761027:ref_name_counter=])0:1.8e-08[&&NHX:Sample_counter=rhizpot2--1||rhizpot3--1||rhiztom3--1:Type_counter=GTDB--1||capture--3:capture_class_counter=c__Alphaproteobacteria--1||c__Gammaproteobacteria--2:capture_domain_counter=d__Bacteria--3:capture_family_counter=f__Amorphaceae--1||f__Burkholderiaceae--1||f__Pseudomonadaceae--1:capture_genus_counter=g__Acuticoccus--1||g__Pseudomonas_D--1||g__Rhodoferax--1:capture_order_counter=o__Burkholderiales--1||o__Pseudomonadales--1||o__Rhizobiales--1:capture_phylum_counter=p__Proteobacteria--3:capture_species_counter=s__Acuticoccus sp016411865--1||s__Pseudomonas_D pelagia_A--1||s__Rhodoferax sp016719055--1:gtdb_class_counter=c__Desulfovibrionia--1:gtdb_domain_counter=d__Bacteria--1:gtdb_family_counter=f__Desulfovibrionaceae--1:gtdb_genus_counter=g__WRHT01--1:gtdb_order_counter=o__Desulfovibrionales--1:gtdb_phylum_counter=p__Desulfobacterota_I--1:gtdb_species_counter=s__WRHT01 sp009782775--1:heptad_counter=MCP-38H--3||MCP-40H--1:lbd_counter=:lca_tree=s__WRHT01 sp009782775:name=N761028:ref_name_counter=],129f1b95-e2dd-412a-a959-9da4e58d5df2_3@MCPsignal.14.61:0.0253965[&&NHX:Sample=rhizpot1:Type=capture:capture_class=c__Actinomycetia:capture_domain=d__Bacteria:capture_family=f__Micromonosporaceae:capture_genus=g__Actinoplanes:capture_order=o__Mycobacteriales:capture_phylum=p__Actinobacteriota:capture_species=s__Actinoplanes italicus:heptad=MCP-38H])0:1.8e-08[&&NHX:Sample_counter=rhizpot1--1||rhizpot2--1||rhizpot3--1||rhiztom3--1:Type_counter=GTDB--1||capture--4:capture_class_counter=c__Actinomycetia--1||c__Alphaproteobacteria--1||c__Gammaproteobacteria--2:capture_domain_counter=d__Bacteria--4:capture_family_counter=f__Amorphaceae--1||f__Burkholderiaceae--1||f__Micromonosporaceae--1||f__Pseudomonadaceae--1:capture_genus_counter=g__Actinoplanes--1||g__Acuticoccus--1||g__Pseudomonas_D--1||g__Rhodoferax--1:capture_order_counter=o__Burkholderiales--1||o__Mycobacteriales--1||o__Pseudomonadales--1||o__Rhizobiales--1:capture_phylum_counter=p__Actinobacteriota--1||p__Proteobacteria--3:capture_species_counter=s__Actinoplanes italicus--1||s__Acuticoccus sp016411865--1||s__Pseudomonas_D pelagia_A--1||s__Rhodoferax sp016719055--1:gtdb_class_counter=c__Desulfovibrionia--1:gtdb_domain_counter=d__Bacteria--1:gtdb_family_counter=f__Desulfovibrionaceae--1:gtdb_genus_counter=g__WRHT01--1:gtdb_order_counter=o__Desulfovibrionales--1:gtdb_phylum_counter=p__Desulfobacterota_I--1:gtdb_species_counter=s__WRHT01 sp009782775--1:heptad_counter=MCP-38H--4||MCP-40H--1:lbd_counter=:lca_tree=s__WRHT01 sp009782775:name=N761030:ref_name_counter=],(6d7d64ed-086e-4e45-b030-0c713db20cd6_2@MCPsignal.5.59:0.023876[&&NHX:Sample=rhizpot1:Type=capture:capture_class=c__Actinomycetia:capture_domain=d__Bacteria:capture_family=f__Micromonosporaceae:capture_genus=g__Actinoplanes:capture_order=o__Mycobacteriales:capture_phylum=p__Actinobacteriota:capture_species=s__Actinoplanes italicus:heptad=MCP-38H],168f9576-2dba-4212-9bd5-9fe3a142355f_4@MCPsignal.8.74:0.239148[&&NHX:Sample=rhizpot2:Type=capture:capture_class=c__Actinomycetia:capture_domain=d__Bacteria:capture_family=f__Micromonosporaceae:capture_genus=g__Actinoplanes:capture_order=o__Mycobacteriales:capture_phylum=p__Actinobacteriota:capture_species=s__Actinoplanes italicus:heptad=MCP-38H])0:5e-09[&&NHX:Sample_counter=rhizpot1--1||rhizpot2--1:Type_counter=capture--2:capture_class_counter=c__Actinomycetia--2:capture_domain_counter=d__Bacteria--2:capture_family_counter=f__Micromonosporaceae--2:capture_genus_counter=g__Actinoplanes--2:capture_order_counter=o__Mycobacteriales--2:capture_phylum_counter=p__Actinobacteriota--2:capture_species_counter=s__Actinoplanes italicus--2:gtdb_class_counter=:gtdb_domain_counter=:gtdb_family_counter=:gtdb_genus_counter=:gtdb_order_counter=:gtdb_phylum_counter=:gtdb_species_counter=:heptad_counter=MCP-38H--2:lbd_counter=:name=N761033:ref_name_counter=])0.147:0.0370644[&&NHX:Sample_counter=rhizpot1--2||rhizpot2--2||rhizpot3--1||rhiztom3--1:Type_counter=GTDB--1||capture--6:capture_class_counter=c__Actinomycetia--3||c__Alphaproteobacteria--1||c__Gammaproteobacteria--2:capture_domain_counter=d__Bacteria--6:capture_family_counter=f__Amorphaceae--1||f__Burkholderiaceae--1||f__Micromonosporaceae--3||f__Pseudomonadaceae--1:capture_genus_counter=g__Actinoplanes--3||g__Acuticoccus--1||g__Pseudomonas_D--1||g__Rhodoferax--1:capture_order_counter=o__Burkholderiales--1||o__Mycobacteriales--3||o__Pseudomonadales--1||o__Rhizobiales--1:capture_phylum_counter=p__Actinobacteriota--3||p__Proteobacteria--3:capture_species_counter=s__Actinoplanes italicus--3||s__Acuticoccus sp016411865--1||s__Pseudomonas_D pelagia_A--1||s__Rhodoferax sp016719055--1:gtdb_class_counter=c__Desulfovibrionia--1:gtdb_domain_counter=d__Bacteria--1:gtdb_family_counter=f__Desulfovibrionaceae--1:gtdb_genus_counter=g__WRHT01--1:gtdb_order_counter=o__Desulfovibrionales--1:gtdb_phylum_counter=p__Desulfobacterota_I--1:gtdb_species_counter=s__WRHT01 sp009782775--1:heptad_counter=MCP-38H--6||MCP-40H--1:lbd_counter=:lca_tree=s__WRHT01 sp009782775:name=N761034:ref_name_counter=])0:1.8e-08[&&NHX:Sample_counter=rhizpot1--2||rhizpot2--2||rhizpot3--2||rhiztom3--1:Type_counter=GTDB--1||capture--7:capture_class_counter=c__Actinomycetia--3||c__Alphaproteobacteria--1||c__Gammaproteobacteria--3:capture_domain_counter=d__Bacteria--7:capture_family_counter=f__Amorphaceae--1||f__Burkholderiaceae--1||f__Micromonosporaceae--3||f__Pseudomonadaceae--2:capture_genus_counter=g__Actinoplanes--3||g__Acuticoccus--1||g__Pseudomonas_D--2||g__Rhodoferax--1:capture_order_counter=o__Burkholderiales--1||o__Mycobacteriales--3||o__Pseudomonadales--2||o__Rhizobiales--1:capture_phylum_counter=p__Actinobacteriota--3||p__Proteobacteria--4:capture_species_counter=s__Actinoplanes italicus--3||s__Acuticoccus sp016411865--1||s__Pseudomonas_D pelagia_A--2||s__Rhodoferax sp016719055--1:gtdb_class_counter=c__Desulfovibrionia--1:gtdb_domain_counter=d__Bacteria--1:gtdb_family_counter=f__Desulfovibrionaceae--1:gtdb_genus_counter=g__WRHT01--1:gtdb_order_counter=o__Desulfovibrionales--1:gtdb_phylum_counter=p__Desulfobacterota_I--1:gtdb_species_counter=s__WRHT01 sp009782775--1:heptad_counter=MCP-38H--7||MCP-40H--1:lbd_counter=:lca_tree=s__WRHT01 sp009782775:name=N761035:ref_name_counter=])0:5e-09[&&NHX:Sample_counter=rhizpot1--3||rhizpot2--2||rhizpot3--6||rhiztom3--1:Type_counter=GTDB--1||capture--12:capture_class_counter=c__Actinomycetia--3||c__Alphaproteobacteria--1||c__Gammaproteobacteria--8:capture_domain_counter=d__Bacteria--12:capture_family_counter=f__Amorphaceae--1||f__Burkholderiaceae--1||f__Micromonosporaceae--3||f__Pseudomonadaceae--6||f__Rhodocyclaceae--1:capture_genus_counter=g__Actinoplanes--3||g__Acuticoccus--1||g__Azonexus--1||g__Pseudomonas_D--5||g__Pseudomonas_E--1||g__Rhodoferax--1:capture_order_counter=o__Burkholderiales--2||o__Mycobacteriales--3||o__Pseudomonadales--6||o__Rhizobiales--1:capture_phylum_counter=p__Actinobacteriota--3||p__Proteobacteria--9:capture_species_counter=s__Actinoplanes italicus--3||s__Acuticoccus sp016411865--1||s__Azonexus sp002345845--1||s__Pseudomonas_D pelagia_A--5||s__Pseudomonas_E sp012975065--1||s__Rhodoferax sp016719055--1:gtdb_class_counter=c__Desulfovibrionia--1:gtdb_domain_counter=d__Bacteria--1:gtdb_family_counter=f__Desulfovibrionaceae--1:gtdb_genus_counter=g__WRHT01--1:gtdb_order_counter=o__Desulfovibrionales--1:gtdb_phylum_counter=p__Desulfobacterota_I--1:gtdb_species_counter=s__WRHT01 sp009782775--1:heptad_counter=MCP-38H--12||MCP-40H--1:lbd_counter=:lca_tree=s__WRHT01 sp009782775:name=N761036:ref_name_counter=],a95a80f4-fc48-45d7-b731-fa1bb0aa60d0_5@MCPsignal.40.92:6e-09[&&NHX:Sample=rhizpot3:Type=capture:capture_class=c__Gammaproteobacteria:capture_domain=d__Bacteria:capture_family=f__Burkholderiaceae:capture_genus=g__Paraburkholderia:capture_order=o__Burkholderiales:capture_phylum=p__Proteobacteria:capture_species=s__Paraburkholderia sp001319865:heptad=MCP-38H])0.721:0.0167481[&&NHX:Sample_counter=rhizpot1--3||rhizpot2--2||rhizpot3--7||rhiztom3--1:Type_counter=GTDB--1||capture--13:capture_class_counter=c__Actinomycetia--3||c__Alphaproteobacteria--1||c__Gammaproteobacteria--9:capture_domain_counter=d__Bacteria--13:capture_family_counter=f__Amorphaceae--1||f__Burkholderiaceae--2||f__Micromonosporaceae--3||f__Pseudomonadaceae--6||f__Rhodocyclaceae--1:capture_genus_counter=g__Actinoplanes--3||g__Acuticoccus--1||g__Azonexus--1||g__Paraburkholderia--1||g__Pseudomonas_D--5||g__Pseudomonas_E--1||g__Rhodoferax--1:capture_order_counter=o__Burkholderiales--3||o__Mycobacteriales--3||o__Pseudomonadales--6||o__Rhizobiales--1:capture_phylum_counter=p__Actinobacteriota--3||p__Proteobacteria--10:capture_species_counter=s__Actinoplanes italicus--3||s__Acuticoccus sp016411865--1||s__Azonexus sp002345845--1||s__Paraburkholderia sp001319865--1||s__Pseudomonas_D pelagia_A--5||s__Pseudomonas_E sp012975065--1||s__Rhodoferax sp016719055--1:gtdb_class_counter=c__Desulfovibrionia--1:gtdb_domain_counter=d__Bacteria--1:gtdb_family_counter=f__Desulfovibrionaceae--1:gtdb_genus_counter=g__WRHT01--1:gtdb_order_counter=o__Desulfovibrionales--1:gtdb_phylum_counter=p__Desulfobacterota_I--1:gtdb_species_counter=s__WRHT01 sp009782775--1:heptad_counter=MCP-38H--13||MCP-40H--1:lbd_counter=:lca_tree=s__WRHT01 sp009782775:name=N761038:ref_name_counter=],928f0103-b929-4676-a190-03e21492d20d_5@MCPsignal.4.98:0.0250485[&&NHX:Sample=rhizpot3:Type=capture:capture_class=c__Gammaproteobacteria:capture_domain=d__Bacteria:capture_family=f__Oleiphilaceae:capture_genus=g__Marinobacter_A:capture_order=o__Pseudomonadales:capture_phylum=p__Proteobacteria:capture_species=s__Marinobacter_A halodurans:heptad=MCP-38H])0.951:0.0550323[&&NHX:Sample_counter=rhizpot1--3||rhizpot2--2||rhizpot3--8||rhiztom3--1:Type_counter=GTDB--1||capture--14:capture_class_counter=c__Actinomycetia--3||c__Alphaproteobacteria--1||c__Gammaproteobacteria--10:capture_domain_counter=d__Bacteria--14:capture_family_counter=f__Amorphaceae--1||f__Burkholderiaceae--2||f__Micromonosporaceae--3||f__Oleiphilaceae--1||f__Pseudomonadaceae--6||f__Rhodocyclaceae--1:capture_genus_counter=g__Actinoplanes--3||g__Acuticoccus--1||g__Azonexus--1||g__Marinobacter_A--1||g__Paraburkholderia--1||g__Pseudomonas_D--5||g__Pseudomonas_E--1||g__Rhodoferax--1:capture_order_counter=o__Burkholderiales--3||o__Mycobacteriales--3||o__Pseudomonadales--7||o__Rhizobiales--1:capture_phylum_counter=p__Actinobacteriota--3||p__Proteobacteria--11:capture_species_counter=s__Actinoplanes italicus--3||s__Acuticoccus sp016411865--1||s__Azonexus sp002345845--1||s__Marinobacter_A halodurans--1||s__Paraburkholderia sp001319865--1||s__Pseudomonas_D pelagia_A--5||s__Pseudomonas_E sp012975065--1||s__Rhodoferax sp016719055--1:gtdb_class_counter=c__Desulfovibrionia--1:gtdb_domain_counter=d__Bacteria--1:gtdb_family_counter=f__Desulfovibrionaceae--1:gtdb_genus_counter=g__WRHT01--1:gtdb_order_counter=o__Desulfovibrionales--1:gtdb_phylum_counter=p__Desulfobacterota_I--1:gtdb_species_counter=s__WRHT01 sp009782775--1:heptad_counter=MCP-38H--14||MCP-40H--1:lbd_counter=:lca_tree=s__WRHT01 sp009782775:name=N761040:ref_name_counter=],0cf6b03f-4f7d-4e1a-822d-a535f98557ea_1@MCPsignal.27.115:5e-09[&&NHX:Sample=rhizpot3:Type=capture:capture_class=c__Gammaproteobacteria:capture_domain=d__Bacteria:capture_family=f__Oleiphilaceae:capture_genus=g__Marinobacter_A:capture_order=o__Pseudomonadales:capture_phylum=p__Proteobacteria:capture_species=s__Marinobacter_A halodurans:heptad=MCP-38H])0.935:0.0454669[&&NHX:Sample_counter=rhizpot1--3||rhizpot2--2||rhizpot3--9||rhiztom3--1:Type_counter=GTDB--1||capture--15:capture_class_counter=c__Actinomycetia--3||c__Alphaproteobacteria--1||c__Gammaproteobacteria--11:capture_domain_counter=d__Bacteria--15:capture_family_counter=f__Amorphaceae--1||f__Burkholderiaceae--2||f__Micromonosporaceae--3||f__Oleiphilaceae--2||f__Pseudomonadaceae--6||f__Rhodocyclaceae--1:capture_genus_counter=g__Actinoplanes--3||g__Acuticoccus--1||g__Azonexus--1||g__Marinobacter_A--2||g__Paraburkholderia--1||g__Pseudomonas_D--5||g__Pseudomonas_E--1||g__Rhodoferax--1:capture_order_counter=o__Burkholderiales--3||o__Mycobacteriales--3||o__Pseudomonadales--8||o__Rhizobiales--1:capture_phylum_counter=p__Actinobacteriota--3||p__Proteobacteria--12:capture_species_counter=s__Actinoplanes italicus--3||s__Acuticoccus sp016411865--1||s__Azonexus sp002345845--1||s__Marinobacter_A halodurans--2||s__Paraburkholderia sp001319865--1||s__Pseudomonas_D pelagia_A--5||s__Pseudomonas_E sp012975065--1||s__Rhodoferax sp016719055--1:gtdb_class_counter=c__Desulfovibrionia--1:gtdb_domain_counter=d__Bacteria--1:gtdb_family_counter=f__Desulfovibrionaceae--1:gtdb_genus_counter=g__WRHT01--1:gtdb_order_counter=o__Desulfovibrionales--1:gtdb_phylum_counter=p__Desulfobacterota_I--1:gtdb_species_counter=s__WRHT01 sp009782775--1:heptad_counter=MCP-38H--15||MCP-40H--1:lbd_counter=:lca_tree=s__WRHT01 sp009782775:name=N761042:ref_name_counter=],(7178578a-67ad-4ef4-a760-2633e0cc8f98_2@MCPsignal.5.101:0.01186[&&NHX:Sample=rhizpot1:Type=capture:capture_class=c__Actinomycetia:capture_domain=d__Bacteria:capture_family=f__Kineosporiaceae:capture_genus=g__R-H-3:capture_order=o__Actinomycetales:capture_phylum=p__Actinobacteriota:capture_species=s__R-H-3 sp016213575:heptad=MCP-38H],(88b6748d-4cd2-46c1-9a13-f8cfb2444b1b_2@MCPsignal.15.97:0.273708[&&NHX:Sample=rhizpot3:Type=capture:capture_class=c__Alphaproteobacteria:capture_domain=d__Bacteria:capture_family=f__Rhizobiaceae:capture_genus=g__Allorhizobium:capture_order=o__Rhizobiales:capture_phylum=p__Proteobacteria:capture_species=s__Allorhizobium glycinendophyticum:heptad=MCP-42H],(c94705bc-07cb-4ed6-81bf-8a22a65f0344_5@MCPsignal.6.47:5e-09[&&NHX:Sample=rhizpot2:Type=capture:capture_class=c__Gammaproteobacteria:capture_domain=d__Bacteria:capture_family=f__Competibacteraceae:capture_genus=g__Plasticicumulans:capture_order=o__Competibacterales:capture_phylum=p__Proteobacteria:capture_species=s__Plasticicumulans sp003962905:heptad=MCP-38H],951c0816-7693-4f75-8472-83f60afd8d75_6@MCPsignal.29.86:0.490883[&&NHX:Sample=rhiztom1:Type=capture:capture_class=c__Alphaproteobacteria:capture_domain=d__Bacteria:capture_family=f__Rhizobiaceae:capture_genus=g__Aureimonas:capture_order=o__Rhizobiales:capture_phylum=p__Proteobacteria:capture_species=s__Aureimonas sp001463765:heptad=MCP-38H])0.828:0.117016[&&NHX:Sample_counter=rhizpot2--1||rhiztom1--1:Type_counter=capture--2:capture_class_counter=c__Alphaproteobacteria--1||c__Gammaproteobacteria--1:capture_domain_counter=d__Bacteria--2:capture_family_counter=f__Competibacteraceae--1||f__Rhizobiaceae--1:capture_genus_counter=g__Aureimonas--1||g__Plasticicumulans--1:capture_order_counter=o__Competibacterales--1||o__Rhizobiales--1:capture_phylum_counter=p__Proteobacteria--2:capture_species_counter=s__Aureimonas sp001463765--1||s__Plasticicumulans sp003962905--1:gtdb_class_counter=:gtdb_domain_counter=:gtdb_family_counter=:gtdb_genus_counter=:gtdb_order_counter=:gtdb_phylum_counter=:gtdb_species_counter=:heptad_counter=MCP-38H--2:lbd_counter=:name=N761047:ref_name_counter=])0.732:0.0127381[&&NHX:Sample_counter=rhizpot2--1||rhizpot3--1||rhiztom1--1:Type_counter=capture--3:capture_class_counter=c__Alphaproteobacteria--2||c__Gammaproteobacteria--1:capture_domain_counter=d__Bacteria--3:capture_family_counter=f__Competibacteraceae--1||f__Rhizobiaceae--2:capture_genus_counter=g__Allorhizobium--1||g__Aureimonas--1||g__Plasticicumulans--1:capture_order_counter=o__Competibacterales--1||o__Rhizobiales--2:capture_phylum_counter=p__Proteobacteria--3:capture_species_counter=s__Allorhizobium glycinendophyticum--1||s__Aureimonas sp001463765--1||s__Plasticicumulans sp003962905--1:gtdb_class_counter=:gtdb_domain_counter=:gtdb_family_counter=:gtdb_genus_counter=:gtdb_order_counter=:gtdb_phylum_counter=:gtdb_species_counter=:heptad_counter=MCP-38H--2||MCP-42H--1:lbd_counter=:name=N761048:ref_name_counter=])0.753:0.0110345[&&NHX:Sample_counter=rhizpot1--1||rhizpot2--1||rhizpot3--1||rhiztom1--1:Type_counter=capture--4:capture_class_counter=c__Actinomycetia--1||c__Alphaproteobacteria--2||c__Gammaproteobacteria--1:capture_domain_counter=d__Bacteria--4:capture_family_counter=f__Competibacteraceae--1||f__Kineosporiaceae--1||f__Rhizobiaceae--2:capture_genus_counter=g__Allorhizobium--1||g__Aureimonas--1||g__Plasticicumulans--1||g__R-H-3--1:capture_order_counter=o__Actinomycetales--1||o__Competibacterales--1||o__Rhizobiales--2:capture_phylum_counter=p__Actinobacteriota--1||p__Proteobacteria--3:capture_species_counter=s__Allorhizobium glycinendophyticum--1||s__Aureimonas sp001463765--1||s__Plasticicumulans sp003962905--1||s__R-H-3 sp016213575--1:gtdb_class_counter=:gtdb_domain_counter=:gtdb_family_counter=:gtdb_genus_counter=:gtdb_order_counter=:gtdb_phylum_counter=:gtdb_species_counter=:heptad_counter=MCP-38H--3||MCP-42H--1:lbd_counter=:name=N761049:ref_name_counter=])0.886:0.0582555[&&NHX:Sample_counter=rhizpot1--4||rhizpot2--3||rhizpot3--10||rhiztom1--1||rhiztom3--1:Type_counter=GTDB--1||capture--19:capture_class_counter=c__Actinomycetia--4||c__Alphaproteobacteria--3||c__Gammaproteobacteria--12:capture_domain_counter=d__Bacteria--19:capture_family_counter=f__Amorphaceae--1||f__Burkholderiaceae--2||f__Competibacteraceae--1||f__Kineosporiaceae--1||f__Micromonosporaceae--3||f__Oleiphilaceae--2||f__Pseudomonadaceae--6||f__Rhizobiaceae--2||f__Rhodocyclaceae--1:capture_genus_counter=g__Actinoplanes--3||g__Acuticoccus--1||g__Allorhizobium--1||g__Aureimonas--1||g__Azonexus--1||g__Marinobacter_A--2||g__Paraburkholderia--1||g__Plasticicumulans--1||g__Pseudomonas_D--5||g__Pseudomonas_E--1||g__R-H-3--1||g__Rhodoferax--1:capture_order_counter=o__Actinomycetales--1||o__Burkholderiales--3||o__Competibacterales--1||o__Mycobacteriales--3||o__Pseudomonadales--8||o__Rhizobiales--3:capture_phylum_counter=p__Actinobacteriota--4||p__Proteobacteria--15:capture_species_counter=s__Actinoplanes italicus--3||s__Acuticoccus sp016411865--1||s__Allorhizobium glycinendophyticum--1||s__Aureimonas sp001463765--1||s__Azonexus sp002345845--1||s__Marinobacter_A halodurans--2||s__Paraburkholderia sp001319865--1||s__Plasticicumulans sp003962905--1||s__Pseudomonas_D pelagia_A--5||s__Pseudomonas_E sp012975065--1||s__R-H-3 sp016213575--1||s__Rhodoferax sp016719055--1:gtdb_class_counter=c__Desulfovibrionia--1:gtdb_domain_counter=d__Bacteria--1:gtdb_family_counter=f__Desulfovibrionaceae--1:gtdb_genus_counter=g__WRHT01--1:gtdb_order_counter=o__Desulfovibrionales--1:gtdb_phylum_counter=p__Desulfobacterota_I--1:gtdb_species_counter=s__WRHT01 sp009782775--1:heptad_counter=MCP-38H--18||MCP-40H--1||MCP-42H--1:lbd_counter=:lca_tree=s__WRHT01 sp009782775:name=N761050:ref_name_counter=],c9f7701e-7c11-471b-b580-5a45dac7cdfa_2@MCPsignal.5.98:0.021106[&&NHX:Sample=rhizpot1:Type=capture:capture_class=c__Gammaproteobacteria:capture_domain=d__Bacteria:capture_family=f__Pseudomonadaceae:capture_genus=g__Pseudomonas_E:capture_order=o__Pseudomonadales:capture_phylum=p__Proteobacteria:capture_species=s__Pseudomonas_E asiatica:heptad=MCP-38H])0:5e-09[&&NHX:Sample_counter=rhizpot1--5||rhizpot2--3||rhizpot3--10||rhiztom1--1||rhiztom3--1:Type_counter=GTDB--1||capture--20:capture_class_counter=c__Actinomycetia--4||c__Alphaproteobacteria--3||c__Gammaproteobacteria--13:capture_domain_counter=d__Bacteria--20:capture_family_counter=f__Amorphaceae--1||f__Burkholderiaceae--2||f__Competibacteraceae--1||f__Kineosporiaceae--1||f__Micromonosporaceae--3||f__Oleiphilaceae--2||f__Pseudomonadaceae--7||f__Rhizobiaceae--2||f__Rhodocyclaceae--1:capture_genus_counter=g__Actinoplanes--3||g__Acuticoccus--1||g__Allorhizobium--1||g__Aureimonas--1||g__Azonexus--1||g__Marinobacter_A--2||g__Paraburkholderia--1||g__Plasticicumulans--1||g__Pseudomonas_D--5||g__Pseudomonas_E--2||g__R-H-3--1||g__Rhodoferax--1:capture_order_counter=o__Actinomycetales--1||o__Burkholderiales--3||o__Competibacterales--1||o__Mycobacteriales--3||o__Pseudomonadales--9||o__Rhizobiales--3:capture_phylum_counter=p__Actinobacteriota--4||p__Proteobacteria--16:capture_species_counter=s__Actinoplanes italicus--3||s__Acuticoccus sp016411865--1||s__Allorhizobium glycinendophyticum--1||s__Aureimonas sp001463765--1||s__Azonexus sp002345845--1||s__Marinobacter_A halodurans--2||s__Paraburkholderia sp001319865--1||s__Plasticicumulans sp003962905--1||s__Pseudomonas_D pelagia_A--5||s__Pseudomonas_E asiatica--1||s__Pseudomonas_E sp012975065--1||s__R-H-3 sp016213575--1||s__Rhodoferax sp016719055--1:gtdb_class_counter=c__Desulfovibrionia--1:gtdb_domain_counter=d__Bacteria--1:gtdb_family_counter=f__Desulfovibrionaceae--1:gtdb_genus_counter=g__WRHT01--1:gtdb_order_counter=o__Desulfovibrionales--1:gtdb_phylum_counter=p__Desulfobacterota_I--1:gtdb_species_counter=s__WRHT01 sp009782775--1:heptad_counter=MCP-38H--19||MCP-40H--1||MCP-42H--1:lbd_counter=:lca_tree=s__WRHT01 sp009782775:name=N761052:ref_name_counter=],(((1a9d551a-7fdc-414f-bfe3-e12d03bc8742_4@MCPsignal.5.53:0.0251151[&&NHX:Sample=rhizpot3:Type=capture:capture_class=c__Actinomycetia:capture_domain=d__Bacteria:capture_family=f__Micromonosporaceae:capture_genus=g__Actinoplanes:capture_order=o__Mycobacteriales:capture_phylum=p__Actinobacteriota:capture_species=s__Actinoplanes italicus:heptad=MCP-38H],(5c41e32c-c76f-48eb-b6cb-069a987ecfc1_2@MCPsignal.5.84:0.0638698[&&NHX:Sample=rhizpot1:Type=capture:capture_class=c__Gammaproteobacteria:capture_domain=d__Bacteria:capture_family=f__Pseudomonadaceae:capture_genus=g__Pseudomonas_E:capture_order=o__Pseudomonadales:capture_phylum=p__Proteobacteria:capture_species=s__Pseudomonas_E asiatica:heptad=MCP-38H],cf6fc928-d904-4250-9e70-d98f57a55739_5@MCPsignal.6.102:1e-08[&&NHX:Sample=rhizpot3:Type=capture:capture_class=c__Gammaproteobacteria:capture_domain=d__Bacteria:capture_family=f__Rhodocyclaceae:capture_genus=g__Azonexus:capture_order=o__Burkholderiales:capture_phylum=p__Proteobacteria:capture_species=s__Azonexus sp002345845:heptad=MCP-38H])0:1.3e-08[&&NHX:Sample_counter=rhizpot1--1||rhizpot3--1:Type_counter=capture--2:capture_class_counter=c__Gammaproteobacteria--2:capture_domain_counter=d__Bacteria--2:capture_family_counter=f__Pseudomonadaceae--1||f__Rhodocyclaceae--1:capture_genus_counter=g__Azonexus--1||g__Pseudomonas_E--1:capture_order_counter=o__Burkholderiales--1||o__Pseudomonadales--1:capture_phylum_counter=p__Proteobacteria--2:capture_species_counter=s__Azonexus sp002345845--1||s__Pseudomonas_E asiatica--1:gtdb_class_counter=:gtdb_domain_counter=:gtdb_family_counter=:gtdb_genus_counter=:gtdb_order_counter=:gtdb_phylum_counter=:gtdb_species_counter=:heptad_counter=MCP-38H--2:lbd_counter=:name=N761056:ref_name_counter=])0:0.118355[&&NHX:Sample_counter=rhizpot1--1||rhizpot3--2:Type_counter=capture--3:capture_class_counter=c__Actinomycetia--1||c__Gammaproteobacteria--2:capture_domain_counter=d__Bacteria--3:capture_family_counter=f__Micromonosporaceae--1||f__Pseudomonadaceae--1||f__Rhodocyclaceae--1:capture_genus_counter=g__Actinoplanes--1||g__Azonexus--1||g__Pseudomonas_E--1:capture_order_counter=o__Burkholderiales--1||o__Mycobacteriales--1||o__Pseudomonadales--1:capture_phylum_counter=p__Actinobacteriota--1||p__Proteobacteria--2:capture_species_counter=s__Actinoplanes italicus--1||s__Azonexus sp002345845--1||s__Pseudomonas_E asiatica--1:gtdb_class_counter=:gtdb_domain_counter=:gtdb_family_counter=:gtdb_genus_counter=:gtdb_order_counter=:gtdb_phylum_counter=:gtdb_species_counter=:heptad_counter=MCP-38H--3:lbd_counter=:name=N761057:ref_name_counter=],460f5c92-fdea-43be-a839-63122ed380ed_2@MCPsignal.5.75:0.0186995[&&NHX:Sample=rhizpot3:Type=capture:capture_class=c__Gammaproteobacteria:capture_domain=d__Bacteria:capture_family=f__Pseudomonadaceae:capture_genus=g__Pseudomonas_A:capture_order=o__Pseudomonadales:capture_phylum=p__Proteobacteria:capture_species=s__Pseudomonas_A nitrititolerans:heptad=MCP-38H])0:1.3e-08[&&NHX:Sample_counter=rhizpot1--1||rhizpot3--3:Type_counter=capture--4:capture_class_counter=c__Actinomycetia--1||c__Gammaproteobacteria--3:capture_domain_counter=d__Bacteria--4:capture_family_counter=f__Micromonosporaceae--1||f__Pseudomonadaceae--2||f__Rhodocyclaceae--1:capture_genus_counter=g__Actinoplanes--1||g__Azonexus--1||g__Pseudomonas_A--1||g__Pseudomonas_E--1:capture_order_counter=o__Burkholderiales--1||o__Mycobacteriales--1||o__Pseudomonadales--2:capture_phylum_counter=p__Actinobacteriota--1||p__Proteobacteria--3:capture_species_counter=s__Actinoplanes italicus--1||s__Azonexus sp002345845--1||s__Pseudomonas_A nitrititolerans--1||s__Pseudomonas_E asiatica--1:gtdb_class_counter=:gtdb_domain_counter=:gtdb_family_counter=:gtdb_genus_counter=:gtdb_order_counter=:gtdb_phylum_counter=:gtdb_species_counter=:heptad_counter=MCP-38H--4:lbd_counter=:name=N761059:ref_name_counter=],((3d5026a1-291c-4f31-a29c-ee77a6bc30e5_6@MCPsignal.5.58:5e-09[&&NHX:Sample=rhizpot1:Type=capture:capture_class=c__Actinomycetia:capture_domain=d__Bacteria:capture_family=f__Kineosporiaceae:capture_genus=g__R-H-3:capture_order=o__Actinomycetales:capture_phylum=p__Actinobacteriota:capture_species=s__R-H-3 sp016213575:heptad=MCP-38H],0bce9763-7a27-4bfa-b63b-0ca9c8f15772_5@MCPsignal.9.80:0.0368576[&&NHX:Sample=rhizpot1:Type=capture:capture_class=c__Gammaproteobacteria:capture_domain=d__Bacteria:capture_family=f__Pseudomonadaceae:capture_genus=g__Pseudomonas_E:capture_order=o__Pseudomonadales:capture_phylum=p__Proteobacteria:capture_species=s__Pseudomonas_E asiatica:heptad=MCP-38H])0:5e-09[&&NHX:Sample_counter=rhizpot1--2:Type_counter=capture--2:capture_class_counter=c__Actinomycetia--1||c__Gammaproteobacteria--1:capture_domain_counter=d__Bacteria--2:capture_family_counter=f__Kineosporiaceae--1||f__Pseudomonadaceae--1:capture_genus_counter=g__Pseudomonas_E--1||g__R-H-3--1:capture_order_counter=o__Actinomycetales--1||o__Pseudomonadales--1:capture_phylum_counter=p__Actinobacteriota--1||p__Proteobacteria--1:capture_species_counter=s__Pseudomonas_E asiatica--1||s__R-H-3 sp016213575--1:gtdb_class_counter=:gtdb_domain_counter=:gtdb_family_counter=:gtdb_genus_counter=:gtdb_order_counter=:gtdb_phylum_counter=:gtdb_species_counter=:heptad_counter=MCP-38H--2:lbd_counter=:name=N761062:ref_name_counter=],dd4584eb-ff3d-433d-b4e9-1b55b33cfbaf_6@MCPsignal.6.84:0.0311349[&&NHX:Sample=rhizpot1:Type=capture:capture_class=c__Gammaproteobacteria:capture_domain=d__Bacteria:capture_family=f__Pseudomonadaceae:capture_genus=g__Pseudomonas_E:capture_order=o__Pseudomonadales:capture_phylum=p__Proteobacteria:capture_species=s__Pseudomonas_E asiatica:heptad=MCP-38H])0:1.3e-08[&&NHX:Sample_counter=rhizpot1--3:Type_counter=capture--3:capture_class_counter=c__Actinomycetia--1||c__Gammaproteobacteria--2:capture_domain_counter=d__Bacteria--3:capture_family_counter=f__Kineosporiaceae--1||f__Pseudomonadaceae--2:capture_genus_counter=g__Pseudomonas_E--2||g__R-H-3--1:capture_order_counter=o__Actinomycetales--1||o__Pseudomonadales--2:capture_phylum_counter=p__Actinobacteriota--1||p__Proteobacteria--2:capture_species_counter=s__Pseudomonas_E asiatica--2||s__R-H-3 sp016213575--1:gtdb_class_counter=:gtdb_domain_counter=:gtdb_family_counter=:gtdb_genus_counter=:gtdb_order_counter=:gtdb_phylum_counter=:gtdb_species_counter=:heptad_counter=MCP-38H--3:lbd_counter=:name=N761064:ref_name_counter=])0:1.3e-08[&&NHX:Sample_counter=rhizpot1--4||rhizpot3--3:Type_counter=capture--7:capture_class_counter=c__Actinomycetia--2||c__Gammaproteobacteria--5:capture_domain_counter=d__Bacteria--7:capture_family_counter=f__Kineosporiaceae--1||f__Micromonosporaceae--1||f__Pseudomonadaceae--4||f__Rhodocyclaceae--1:capture_genus_counter=g__Actinoplanes--1||g__Azonexus--1||g__Pseudomonas_A--1||g__Pseudomonas_E--3||g__R-H-3--1:capture_order_counter=o__Actinomycetales--1||o__Burkholderiales--1||o__Mycobacteriales--1||o__Pseudomonadales--4:capture_phylum_counter=p__Actinobacteriota--2||p__Proteobacteria--5:capture_species_counter=s__Actinoplanes italicus--1||s__Azonexus sp002345845--1||s__Pseudomonas_A nitrititolerans--1||s__Pseudomonas_E asiatica--3||s__R-H-3 sp016213575--1:gtdb_class_counter=:gtdb_domain_counter=:gtdb_family_counter=:gtdb_genus_counter=:gtdb_order_counter=:gtdb_phylum_counter=:gtdb_species_counter=:heptad_counter=MCP-38H--7:lbd_counter=:name=N761065:ref_name_counter=])0.79:0.0133795[&&NHX:Sample_counter=rhizpot1--9||rhizpot2--3||rhizpot3--13||rhiztom1--1||rhiztom3--1:Type_counter=GTDB--1||capture--27:capture_class_counter=c__Actinomycetia--6||c__Alphaproteobacteria--3||c__Gammaproteobacteria--18:capture_domain_counter=d__Bacteria--27:capture_family_counter=f__Amorphaceae--1||f__Burkholderiaceae--2||f__Competibacteraceae--1||f__Kineosporiaceae--2||f__Micromonosporaceae--4||f__Oleiphilaceae--2||f__Pseudomonadaceae--11||f__Rhizobiaceae--2||f__Rhodocyclaceae--2:capture_genus_counter=g__Actinoplanes--4||g__Acuticoccus--1||g__Allorhizobium--1||g__Aureimonas--1||g__Azonexus--2||g__Marinobacter_A--2||g__Paraburkholderia--1||g__Plasticicumulans--1||g__Pseudomonas_A--1||g__Pseudomonas_D--5||g__Pseudomonas_E--5||g__R-H-3--2||g__Rhodoferax--1:capture_order_counter=o__Actinomycetales--2||o__Burkholderiales--4||o__Competibacterales--1||o__Mycobacteriales--4||o__Pseudomonadales--13||o__Rhizobiales--3:capture_phylum_counter=p__Actinobacteriota--6||p__Proteobacteria--21:capture_species_counter=s__Actinoplanes italicus--4||s__Acuticoccus sp016411865--1||s__Allorhizobium glycinendophyticum--1||s__Aureimonas sp001463765--1||s__Azonexus sp002345845--2||s__Marinobacter_A halodurans--2||s__Paraburkholderia sp001319865--1||s__Plasticicumulans sp003962905--1||s__Pseudomonas_A nitrititolerans--1||s__Pseudomonas_D pelagia_A--5||s__Pseudomonas_E asiatica--4||s__Pseudomonas_E sp012975065--1||s__R-H-3 sp016213575--2||s__Rhodoferax sp016719055--1:gtdb_class_counter=c__Desulfovibrionia--1:gtdb_domain_counter=d__Bacteria--1:gtdb_family_counter=f__Desulfovibrionaceae--1:gtdb_genus_counter=g__WRHT01--1:gtdb_order_counter=o__Desulfovibrionales--1:gtdb_phylum_counter=p__Desulfobacterota_I--1:gtdb_species_counter=s__WRHT01 sp009782775--1:heptad_counter=MCP-38H--26||MCP-40H--1||MCP-42H--1:lbd_counter=:lca_tree=s__WRHT01 sp009782775:name=N761066:ref_name_counter=],3f7e6e85-b64f-4ad9-9c16-2c308f3c9a2c_4@MCPsignal.4.97:5e-09[&&NHX:Sample=rhizpot3:Type=capture:capture_class=c__Gammaproteobacteria:capture_domain=d__Bacteria:capture_family=f__Rhodocyclaceae:capture_genus=g__Azonexus:capture_order=o__Burkholderiales:capture_phylum=p__Proteobacteria:capture_species=s__Azonexus sp002345845:heptad=MCP-38H])0.77:0.0127732[&&NHX:Sample_counter=rhizpot1--9||rhizpot2--3||rhizpot3--14||rhiztom1--1||rhiztom3--1:Type_counter=GTDB--1||capture--28:capture_class_counter=c__Actinomycetia--6||c__Alphaproteobacteria--3||c__Gammaproteobacteria--19:capture_domain_counter=d__Bacteria--28:capture_family_counter=f__Amorphaceae--1||f__Burkholderiaceae--2||f__Competibacteraceae--1||f__Kineosporiaceae--2||f__Micromonosporaceae--4||f__Oleiphilaceae--2||f__Pseudomonadaceae--11||f__Rhizobiaceae--2||f__Rhodocyclaceae--3:capture_genus_counter=g__Actinoplanes--4||g__Acuticoccus--1||g__Allorhizobium--1||g__Aureimonas--1||g__Azonexus--3||g__Marinobacter_A--2||g__Paraburkholderia--1||g__Plasticicumulans--1||g__Pseudomonas_A--1||g__Pseudomonas_D--5||g__Pseudomonas_E--5||g__R-H-3--2||g__Rhodoferax--1:capture_order_counter=o__Actinomycetales--2||o__Burkholderiales--5||o__Competibacterales--1||o__Mycobacteriales--4||o__Pseudomonadales--13||o__Rhizobiales--3:capture_phylum_counter=p__Actinobacteriota--6||p__Proteobacteria--22:capture_species_counter=s__Actinoplanes italicus--4||s__Acuticoccus sp016411865--1||s__Allorhizobium glycinendophyticum--1||s__Aureimonas sp001463765--1||s__Azonexus sp002345845--3||s__Marinobacter_A halodurans--2||s__Paraburkholderia sp001319865--1||s__Plasticicumulans sp003962905--1||s__Pseudomonas_A nitrititolerans--1||s__Pseudomonas_D pelagia_A--5||s__Pseudomonas_E asiatica--4||s__Pseudomonas_E sp012975065--1||s__R-H-3 sp016213575--2||s__Rhodoferax sp016719055--1:gtdb_class_counter=c__Desulfovibrionia--1:gtdb_domain_counter=d__Bacteria--1:gtdb_family_counter=f__Desulfovibrionaceae--1:gtdb_genus_counter=g__WRHT01--1:gtdb_order_counter=o__Desulfovibrionales--1:gtdb_phylum_counter=p__Desulfobacterota_I--1:gtdb_species_counter=s__WRHT01 sp009782775--1:heptad_counter=MCP-38H--27||MCP-40H--1||MCP-42H--1:lbd_counter=:lca_tree=s__WRHT01 sp009782775:name=N761068:ref_name_counter=],(4960b8a3-ca69-4903-a8c7-78fba7af6b5a_1@MCPsignal.17.120:5e-09[&&NHX:Sample=rhizpot1:Type=capture:capture_class=c__Alphaproteobacteria:capture_domain=d__Bacteria:capture_family=f__Dongiaceae:capture_genus=g__Dongia:capture_order=o__Dongiales:capture_phylum=p__Proteobacteria:capture_species=s__Dongia sp000620685:heptad=MCP-38H],6c94d548-41a0-4a66-9685-1b977dfaf657_2@MCPsignal.5.85:5e-09[&&NHX:Sample=rhizpot3:Type=capture:capture_class=c__Alphaproteobacteria:capture_domain=d__Bacteria:capture_family=f__Dongiaceae:capture_genus=g__Dongia:capture_order=o__Dongiales:capture_phylum=p__Proteobacteria:capture_species=s__Dongia sp000620685:heptad=MCP-38H])0.924:0.0925749[&&NHX:Sample_counter=rhizpot1--1||rhizpot3--1:Type_counter=capture--2:capture_class_counter=c__Alphaproteobacteria--2:capture_domain_counter=d__Bacteria--2:capture_family_counter=f__Dongiaceae--2:capture_genus_counter=g__Dongia--2:capture_order_counter=o__Dongiales--2:capture_phylum_counter=p__Proteobacteria--2:capture_species_counter=s__Dongia sp000620685--2:gtdb_class_counter=:gtdb_domain_counter=:gtdb_family_counter=:gtdb_genus_counter=:gtdb_order_counter=:gtdb_phylum_counter=:gtdb_species_counter=:heptad_counter=MCP-38H--2:lbd_counter=:name=N761071:ref_name_counter=])0.638:0.0138257[&&NHX:Sample_counter=rhizpot1--10||rhizpot2--3||rhizpot3--15||rhiztom1--1||rhiztom3--1:Type_counter=GTDB--1||capture--30:capture_class_counter=c__Actinomycetia--6||c__Alphaproteobacteria--5||c__Gammaproteobacteria--19:capture_domain_counter=d__Bacteria--30:capture_family_counter=f__Amorphaceae--1||f__Burkholderiaceae--2||f__Competibacteraceae--1||f__Dongiaceae--2||f__Kineosporiaceae--2||f__Micromonosporaceae--4||f__Oleiphilaceae--2||f__Pseudomonadaceae--11||f__Rhizobiaceae--2||f__Rhodocyclaceae--3:capture_genus_counter=g__Actinoplanes--4||g__Acuticoccus--1||g__Allorhizobium--1||g__Aureimonas--1||g__Azonexus--3||g__Dongia--2||g__Marinobacter_A--2||g__Paraburkholderia--1||g__Plasticicumulans--1||g__Pseudomonas_A--1||g__Pseudomonas_D--5||g__Pseudomonas_E--5||g__R-H-3--2||g__Rhodoferax--1:capture_order_counter=o__Actinomycetales--2||o__Burkholderiales--5||o__Competibacterales--1||o__Dongiales--2||o__Mycobacteriales--4||o__Pseudomonadales--13||o__Rhizobiales--3:capture_phylum_counter=p__Actinobacteriota--6||p__Proteobacteria--24:capture_species_counter=s__Actinoplanes italicus--4||s__Acuticoccus sp016411865--1||s__Allorhizobium glycinendophyticum--1||s__Aureimonas sp001463765--1||s__Azonexus sp002345845--3||s__Dongia sp000620685--2||s__Marinobacter_A halodurans--2||s__Paraburkholderia sp001319865--1||s__Plasticicumulans sp003962905--1||s__Pseudomonas_A nitrititolerans--1||s__Pseudomonas_D pelagia_A--5||s__Pseudomonas_E asiatica--4||s__Pseudomonas_E sp012975065--1||s__R-H-3 sp016213575--2||s__Rhodoferax sp016719055--1:gtdb_class_counter=c__Desulfovibrionia--1:gtdb_domain_counter=d__Bacteria--1:gtdb_family_counter=f__Desulfovibrionaceae--1:gtdb_genus_counter=g__WRHT01--1:gtdb_order_counter=o__Desulfovibrionales--1:gtdb_phylum_counter=p__Desulfobacterota_I--1:gtdb_species_counter=s__WRHT01 sp009782775--1:heptad_counter=MCP-38H--29||MCP-40H--1||MCP-42H--1:lbd_counter=:lca_tree=s__WRHT01 sp009782775:name=N761072:ref_name_counter=],((47fe6040-84e7-51d6-93d2-4fcc20273425_6@MCPsignal.7.148:0[&&NHX:Sample=rhizpot1:Type=capture:besthit=90.1:bitscore=216.0:capture_class=c__Gammaproteobacteria:capture_domain=d__Bacteria:capture_family=f__Pseudomonadaceae:capture_genus=g__Pseudomonas_E:capture_order=o__Pseudomonadales:capture_phylum=p__Proteobacteria:capture_species=s__Pseudomonas_E asiatica:evalue=2.68e-72:gapopen=0.0:heptad=MCP-38H:length=141.0:mismatch=14.0:qcovhsp=100.0:qend=141.0:qstart=1.0:ref_name=RS_GCF_000936425.1_protein.faa_NZ_AVFK01000005.1_170@PF00015_full_PFAM.367.554:scovhsp=75.4:send=153.0:sstart=13.0],cf464bc7-96e0-4348-be0d-82eed2723fb2_4@MCPsignal.6.147:0[&&NHX:Sample=rhizpot1:Type=capture:besthit=90.1:bitscore=216.0:capture_class=c__Gammaproteobacteria:capture_domain=d__Bacteria:capture_family=f__Pseudomonadaceae:capture_genus=g__Pseudomonas_E:capture_order=o__Pseudomonadales:capture_phylum=p__Proteobacteria:capture_species=s__Pseudomonas_E asiatica:evalue=2.68e-72:gapopen=0.0:heptad=MCP-38H:length=141.0:mismatch=14.0:qcovhsp=100.0:qend=141.0:qstart=1.0:ref_name=RS_GCF_000936425.1_protein.faa_NZ_AVFK01000005.1_170@PF00015_full_PFAM.367.554:scovhsp=75.4:send=153.0:sstart=13.0])0:0[&&NHX:Sample_counter=rhizpot1--2:Type_counter=capture--2:besthit_avg=90.1:besthit_max=90.1:besthit_min=90.1:besthit_std=0.0:besthit_sum=180.2:bitscore_avg=216.0:bitscore_max=216.0:bitscore_min=216.0:bitscore_std=0.0:bitscore_sum=432.0:capture_class_counter=c__Gammaproteobacteria--2:capture_domain_counter=d__Bacteria--2:capture_family_counter=f__Pseudomonadaceae--2:capture_genus_counter=g__Pseudomonas_E--2:capture_order_counter=o__Pseudomonadales--2:capture_phylum_counter=p__Proteobacteria--2:capture_species_counter=s__Pseudomonas_E asiatica--2:evalue_avg=2.68e-72:evalue_max=2.68e-72:evalue_min=2.68e-72:evalue_std=0.0:evalue_sum=5.36e-72:gapopen_avg=0.0:gapopen_max=0.0:gapopen_min=0.0:gapopen_std=0.0:gapopen_sum=0.0:gtdb_class_counter=:gtdb_domain_counter=:gtdb_family_counter=:gtdb_genus_counter=:gtdb_order_counter=:gtdb_phylum_counter=:gtdb_species_counter=:heptad_counter=MCP-38H--2:lbd_counter=:length_avg=141.0:length_max=141.0:length_min=141.0:length_std=0.0:length_sum=282.0:mismatch_avg=14.0:mismatch_max=14.0:mismatch_min=14.0:mismatch_std=0.0:mismatch_sum=28.0:name=N761075:qcovhsp_avg=100.0:qcovhsp_max=100.0:qcovhsp_min=100.0:qcovhsp_std=0.0:qcovhsp_sum=200.0:qend_avg=141.0:qend_max=141.0:qend_min=141.0:qend_std=0.0:qend_sum=282.0:qstart_avg=1.0:qstart_max=1.0:qstart_min=1.0:qstart_std=0.0:qstart_sum=2.0:ref_name_counter=RS_GCF_000936425.1_protein.faa_NZ_AVFK01000005.1_170@PF00015_full_PFAM.367.554--2:scovhsp_avg=75.4:scovhsp_max=75.4:scovhsp_min=75.4:scovhsp_std=0.0:scovhsp_sum=150.8:send_avg=153.0:send_max=153.0:send_min=153.0:send_std=0.0:send_sum=306.0:sstart_avg=13.0:sstart_max=13.0:sstart_min=13.0:sstart_std=0.0:sstart_sum=26.0],ad01b657-13f7-4f1a-99f1-fe1c9f6a7be2_5@MCPsignal.5.146:0[&&NHX:Sample=rhizpot1:Type=capture:besthit=90.1:bitscore=216.0:capture_class=c__Gammaproteobacteria:capture_domain=d__Bacteria:capture_family=f__Pseudomonadaceae:capture_genus=g__Pseudomonas_E:capture_order=o__Pseudomonadales:capture_phylum=p__Proteobacteria:capture_species=s__Pseudomonas_E asiatica:evalue=2.68e-72:gapopen=0.0:heptad=MCP-38H:length=141.0:mismatch=14.0:qcovhsp=100.0:qend=141.0:qstart=1.0:ref_name=RS_GCF_000936425.1_protein.faa_NZ_AVFK01000005.1_170@PF00015_full_PFAM.367.554:scovhsp=75.4:send=153.0:sstart=13.0]):5e-09[&&NHX:Sample_counter=rhizpot1--3:Type_counter=capture--3:besthit_avg=90.09999999999998:besthit_max=90.1:besthit_min=90.1:besthit_std=1.7404671430534633e-14:besthit_sum=270.29999999999995:bitscore_avg=216.0:bitscore_max=216.0:bitscore_min=216.0:bitscore_std=0.0:bitscore_sum=648.0:capture_class_counter=c__Gammaproteobacteria--3:capture_domain_counter=d__Bacteria--3:capture_family_counter=f__Pseudomonadaceae--3:capture_genus_counter=g__Pseudomonas_E--3:capture_order_counter=o__Pseudomonadales--3:capture_phylum_counter=p__Proteobacteria--3:capture_species_counter=s__Pseudomonas_E asiatica--3:evalue_avg=2.68e-72:evalue_max=2.68e-72:evalue_min=2.68e-72:evalue_std=0.0:evalue_sum=8.040000000000001e-72:gapopen_avg=0.0:gapopen_max=0.0:gapopen_min=0.0:gapopen_std=0.0:gapopen_sum=0.0:gtdb_class_counter=:gtdb_domain_counter=:gtdb_family_counter=:gtdb_genus_counter=:gtdb_order_counter=:gtdb_phylum_counter=:gtdb_species_counter=:heptad_counter=MCP-38H--3:lbd_counter=:length_avg=141.0:length_max=141.0:length_min=141.0:length_std=0.0:length_sum=423.0:mismatch_avg=14.0:mismatch_max=14.0:mismatch_min=14.0:mismatch_std=0.0:mismatch_sum=42.0:name=N761077:qcovhsp_avg=100.0:qcovhsp_max=100.0:qcovhsp_min=100.0:qcovhsp_std=0.0:qcovhsp_sum=300.0:qend_avg=141.0:qend_max=141.0:qend_min=141.0:qend_std=0.0:qend_sum=423.0:qstart_avg=1.0:qstart_max=1.0:qstart_min=1.0:qstart_std=0.0:qstart_sum=3.0:ref_name_counter=RS_GCF_000936425.1_protein.faa_NZ_AVFK01000005.1_170@PF00015_full_PFAM.367.554--3:scovhsp_avg=75.4:scovhsp_max=75.4:scovhsp_min=75.4:scovhsp_std=0.0:scovhsp_sum=226.20000000000002:send_avg=153.0:send_max=153.0:send_min=153.0:send_std=0.0:send_sum=459.0:sstart_avg=13.0:sstart_max=13.0:sstart_min=13.0:sstart_std=0.0:sstart_sum=39.0])0:5e-09[&&NHX:Sample_counter=rhizpot1--13||rhizpot2--3||rhizpot3--15||rhiztom1--1||rhiztom3--1:Type_counter=GTDB--1||capture--33:besthit_avg=90.09999999999998:besthit_max=90.1:besthit_min=90.1:besthit_std=1.7404671430534633e-14:besthit_sum=270.29999999999995:bitscore_avg=216.0:bitscore_max=216.0:bitscore_min=216.0:bitscore_std=0.0:bitscore_sum=648.0:capture_class_counter=c__Actinomycetia--6||c__Alphaproteobacteria--5||c__Gammaproteobacteria--22:capture_domain_counter=d__Bacteria--33:capture_family_counter=f__Amorphaceae--1||f__Burkholderiaceae--2||f__Competibacteraceae--1||f__Dongiaceae--2||f__Kineosporiaceae--2||f__Micromonosporaceae--4||f__Oleiphilaceae--2||f__Pseudomonadaceae--14||f__Rhizobiaceae--2||f__Rhodocyclaceae--3:capture_genus_counter=g__Actinoplanes--4||g__Acuticoccus--1||g__Allorhizobium--1||g__Aureimonas--1||g__Azonexus--3||g__Dongia--2||g__Marinobacter_A--2||g__Paraburkholderia--1||g__Plasticicumulans--1||g__Pseudomonas_A--1||g__Pseudomonas_D--5||g__Pseudomonas_E--8||g__R-H-3--2||g__Rhodoferax--1:capture_order_counter=o__Actinomycetales--2||o__Burkholderiales--5||o__Competibacterales--1||o__Dongiales--2||o__Mycobacteriales--4||o__Pseudomonadales--16||o__Rhizobiales--3:capture_phylum_counter=p__Actinobacteriota--6||p__Proteobacteria--27:capture_species_counter=s__Actinoplanes italicus--4||s__Acuticoccus sp016411865--1||s__Allorhizobium glycinendophyticum--1||s__Aureimonas sp001463765--1||s__Azonexus sp002345845--3||s__Dongia sp000620685--2||s__Marinobacter_A halodurans--2||s__Paraburkholderia sp001319865--1||s__Plasticicumulans sp003962905--1||s__Pseudomonas_A nitrititolerans--1||s__Pseudomonas_D pelagia_A--5||s__Pseudomonas_E asiatica--7||s__Pseudomonas_E sp012975065--1||s__R-H-3 sp016213575--2||s__Rhodoferax sp016719055--1:evalue_avg=2.68e-72:evalue_max=2.68e-72:evalue_min=2.68e-72:evalue_std=0.0:evalue_sum=8.040000000000001e-72:gapopen_avg=0.0:gapopen_max=0.0:gapopen_min=0.0:gapopen_std=0.0:gapopen_sum=0.0:gtdb_class_counter=c__Desulfovibrionia--1:gtdb_domain_counter=d__Bacteria--1:gtdb_family_counter=f__Desulfovibrionaceae--1:gtdb_genus_counter=g__WRHT01--1:gtdb_order_counter=o__Desulfovibrionales--1:gtdb_phylum_counter=p__Desulfobacterota_I--1:gtdb_species_counter=s__WRHT01 sp009782775--1:heptad_counter=MCP-38H--32||MCP-40H--1||MCP-42H--1:lbd_counter=:lca_tree=s__WRHT01 sp009782775:length_avg=141.0:length_max=141.0:length_min=141.0:length_std=0.0:length_sum=423.0:mismatch_avg=14.0:mismatch_max=14.0:mismatch_min=14.0:mismatch_std=0.0:mismatch_sum=42.0:name=N761078:qcovhsp_avg=100.0:qcovhsp_max=100.0:qcovhsp_min=100.0:qcovhsp_std=0.0:qcovhsp_sum=300.0:qend_avg=141.0:qend_max=141.0:qend_min=141.0:qend_std=0.0:qend_sum=423.0:qstart_avg=1.0:qstart_max=1.0:qstart_min=1.0:qstart_std=0.0:qstart_sum=3.0:ref_name_counter=RS_GCF_000936425.1_protein.faa_NZ_AVFK01000005.1_170@PF00015_full_PFAM.367.554--3:scovhsp_avg=75.4:scovhsp_max=75.4:scovhsp_min=75.4:scovhsp_std=0.0:scovhsp_sum=226.20000000000002:send_avg=153.0:send_max=153.0:send_min=153.0:send_std=0.0:send_sum=459.0:sstart_avg=13.0:sstart_max=13.0:sstart_min=13.0:sstart_std=0.0:sstart_sum=39.0],(((3d4da74e-e931-4b61-9433-ac3d8e94e9bd_2@MCPsignal.5.137:0.0370164[&&NHX:Sample=rhizpot3:Type=capture:capture_class=c__Gammaproteobacteria:capture_domain=d__Bacteria:capture_family=f__Rhodocyclaceae:capture_genus=g__Azonexus:capture_order=o__Burkholderiales:capture_phylum=p__Proteobacteria:capture_species=s__Azonexus sp002345845:heptad=MCP-38H],(948eea40-adf3-460a-bf6b-0e9e7c58a269_5@MCPsignal.34.194:0.00453718[&&NHX:Sample=rhizpot3:Type=capture:besthit=88.2:bitscore=229.0:capture_class=c__Gammaproteobacteria:capture_domain=d__Bacteria:capture_family=f__Rhodocyclaceae:capture_genus=g__Azonexus:capture_order=o__Burkholderiales:capture_phylum=p__Proteobacteria:capture_species=s__Azonexus sp002345845:evalue=3.83e-77:gapopen=0.0:heptad=MCP-38H:length=153.0:mismatch=18.0:qcovhsp=95.6:qend=160.0:qstart=8.0:ref_name=RS_GCF_000936425.1_protein.faa_NZ_AVFK01000005.1_170@PF00015_full_PFAM.367.554:scovhsp=81.8:send=153.0:sstart=1.0],(18b04b87-f159-411d-8bf8-dae06922dff0_6@MCPsignal.76.236:0[&&NHX:Sample=rhizpot1:Type=capture:besthit=88.9:bitscore=229.0:capture_class=c__Gammaproteobacteria:capture_domain=d__Bacteria:capture_family=f__Pseudomonadaceae:capture_genus=g__Pseudomonas_E:capture_order=o__Pseudomonadales:capture_phylum=p__Proteobacteria:capture_species=s__Pseudomonas_E asiatica:evalue=2.7e-77:gapopen=0.0:heptad=MCP-38H:length=153.0:mismatch=17.0:qcovhsp=95.6:qend=160.0:qstart=8.0:ref_name=RS_GCF_000936425.1_protein.faa_NZ_AVFK01000005.1_170@PF00015_full_PFAM.367.554:scovhsp=81.8:send=153.0:sstart=1.0],7f5edbf9-39bc-4b2e-967b-68c3e5b3d83c_4@MCPsignal.167.327:0[&&NHX:Sample=rhizpot3:Type=capture:besthit=88.9:bitscore=229.0:capture_class=c__Gammaproteobacteria:capture_domain=d__Bacteria:capture_family=f__Rhodocyclaceae:capture_genus=g__Azonexus:capture_order=o__Burkholderiales:capture_phylum=p__Proteobacteria:capture_species=s__Azonexus sp002345845:evalue=2.7e-77:gapopen=0.0:heptad=MCP-38H:length=153.0:mismatch=17.0:qcovhsp=95.6:qend=160.0:qstart=8.0:ref_name=RS_GCF_000936425.1_protein.faa_NZ_AVFK01000005.1_170@PF00015_full_PFAM.367.554:scovhsp=81.8:send=153.0:sstart=1.0]):5e-09[&&NHX:Sample_counter=rhizpot1--1||rhizpot3--1:Type_counter=capture--2:besthit_avg=88.9:besthit_max=88.9:besthit_min=88.9:besthit_std=0.0:besthit_sum=177.8:bitscore_avg=229.0:bitscore_max=229.0:bitscore_min=229.0:bitscore_std=0.0:bitscore_sum=458.0:capture_class_counter=c__Gammaproteobacteria--2:capture_domain_counter=d__Bacteria--2:capture_family_counter=f__Pseudomonadaceae--1||f__Rhodocyclaceae--1:capture_genus_counter=g__Azonexus--1||g__Pseudomonas_E--1:capture_order_counter=o__Burkholderiales--1||o__Pseudomonadales--1:capture_phylum_counter=p__Proteobacteria--2:capture_species_counter=s__Azonexus sp002345845--1||s__Pseudomonas_E asiatica--1:evalue_avg=2.7e-77:evalue_max=2.7e-77:evalue_min=2.7e-77:evalue_std=0.0:evalue_sum=5.4e-77:gapopen_avg=0.0:gapopen_max=0.0:gapopen_min=0.0:gapopen_std=0.0:gapopen_sum=0.0:gtdb_class_counter=:gtdb_domain_counter=:gtdb_family_counter=:gtdb_genus_counter=:gtdb_order_counter=:gtdb_phylum_counter=:gtdb_species_counter=:heptad_counter=MCP-38H--2:lbd_counter=:length_avg=153.0:length_max=153.0:length_min=153.0:length_std=0.0:length_sum=306.0:mismatch_avg=17.0:mismatch_max=17.0:mismatch_min=17.0:mismatch_std=0.0:mismatch_sum=34.0:name=N761083:qcovhsp_avg=95.6:qcovhsp_max=95.6:qcovhsp_min=95.6:qcovhsp_std=0.0:qcovhsp_sum=191.2:qend_avg=160.0:qend_max=160.0:qend_min=160.0:qend_std=0.0:qend_sum=320.0:qstart_avg=8.0:qstart_max=8.0:qstart_min=8.0:qstart_std=0.0:qstart_sum=16.0:ref_name_counter=RS_GCF_000936425.1_protein.faa_NZ_AVFK01000005.1_170@PF00015_full_PFAM.367.554--2:scovhsp_avg=81.8:scovhsp_max=81.8:scovhsp_min=81.8:scovhsp_std=0.0:scovhsp_sum=163.6:send_avg=153.0:send_max=153.0:send_min=153.0:send_std=0.0:send_sum=306.0:sstart_avg=1.0:sstart_max=1.0:sstart_min=1.0:sstart_std=0.0:sstart_sum=2.0])0:5e-09[&&NHX:Sample_counter=rhizpot1--1||rhizpot3--2:Type_counter=capture--3:besthit_avg=88.66666666666667:besthit_max=88.9:besthit_min=88.2:besthit_std=0.40414518843273967:besthit_sum=266.0:bitscore_avg=229.0:bitscore_max=229.0:bitscore_min=229.0:bitscore_std=0.0:bitscore_sum=687.0:capture_class_counter=c__Gammaproteobacteria--3:capture_domain_counter=d__Bacteria--3:capture_family_counter=f__Pseudomonadaceae--1||f__Rhodocyclaceae--2:capture_genus_counter=g__Azonexus--2||g__Pseudomonas_E--1:capture_order_counter=o__Burkholderiales--2||o__Pseudomonadales--1:capture_phylum_counter=p__Proteobacteria--3:capture_species_counter=s__Azonexus sp002345845--2||s__Pseudomonas_E asiatica--1:evalue_avg=3.0766666666666667e-77:evalue_max=3.83e-77:evalue_min=2.7e-77:evalue_std=6.524058041842769e-78:evalue_sum=9.23e-77:gapopen_avg=0.0:gapopen_max=0.0:gapopen_min=0.0:gapopen_std=0.0:gapopen_sum=0.0:gtdb_class_counter=:gtdb_domain_counter=:gtdb_family_counter=:gtdb_genus_counter=:gtdb_order_counter=:gtdb_phylum_counter=:gtdb_species_counter=:heptad_counter=MCP-38H--3:lbd_counter=:length_avg=153.0:length_max=153.0:length_min=153.0:length_std=0.0:length_sum=459.0:mismatch_avg=17.333333333333332:mismatch_max=18.0:mismatch_min=17.0:mismatch_std=0.5773502691896258:mismatch_sum=52.0:name=N761084:qcovhsp_avg=95.59999999999998:qcovhsp_max=95.6:qcovhsp_min=95.6:qcovhsp_std=1.7404671430534633e-14:qcovhsp_sum=286.79999999999995:qend_avg=160.0:qend_max=160.0:qend_min=160.0:qend_std=0.0:qend_sum=480.0:qstart_avg=8.0:qstart_max=8.0:qstart_min=8.0:qstart_std=0.0:qstart_sum=24.0:ref_name_counter=RS_GCF_000936425.1_protein.faa_NZ_AVFK01000005.1_170@PF00015_full_PFAM.367.554--3:scovhsp_avg=81.8:scovhsp_max=81.8:scovhsp_min=81.8:scovhsp_std=0.0:scovhsp_sum=245.39999999999998:send_avg=153.0:send_max=153.0:send_min=153.0:send_std=0.0:send_sum=459.0:sstart_avg=1.0:sstart_max=1.0:sstart_min=1.0:sstart_std=0.0:sstart_sum=3.0])0:5e-09[&&NHX:Sample_counter=rhizpot1--1||rhizpot3--3:Type_counter=capture--4:besthit_avg=88.66666666666667:besthit_max=88.9:besthit_min=88.2:besthit_std=0.40414518843273967:besthit_sum=266.0:bitscore_avg=229.0:bitscore_max=229.0:bitscore_min=229.0:bitscore_std=0.0:bitscore_sum=687.0:capture_class_counter=c__Gammaproteobacteria--4:capture_domain_counter=d__Bacteria--4:capture_family_counter=f__Pseudomonadaceae--1||f__Rhodocyclaceae--3:capture_genus_counter=g__Azonexus--3||g__Pseudomonas_E--1:capture_order_counter=o__Burkholderiales--3||o__Pseudomonadales--1:capture_phylum_counter=p__Proteobacteria--4:capture_species_counter=s__Azonexus sp002345845--3||s__Pseudomonas_E asiatica--1:evalue_avg=3.0766666666666667e-77:evalue_max=3.83e-77:evalue_min=2.7e-77:evalue_std=6.524058041842769e-78:evalue_sum=9.23e-77:gapopen_avg=0.0:gapopen_max=0.0:gapopen_min=0.0:gapopen_std=0.0:gapopen_sum=0.0:gtdb_class_counter=:gtdb_domain_counter=:gtdb_family_counter=:gtdb_genus_counter=:gtdb_order_counter=:gtdb_phylum_counter=:gtdb_species_counter=:heptad_counter=MCP-38H--4:lbd_counter=:length_avg=153.0:length_max=153.0:length_min=153.0:length_std=0.0:length_sum=459.0:mismatch_avg=17.333333333333332:mismatch_max=18.0:mismatch_min=17.0:mismatch_std=0.5773502691896258:mismatch_sum=52.0:name=N761085:qcovhsp_avg=95.59999999999998:qcovhsp_max=95.6:qcovhsp_min=95.6:qcovhsp_std=1.7404671430534633e-14:qcovhsp_sum=286.79999999999995:qend_avg=160.0:qend_max=160.0:qend_min=160.0:qend_std=0.0:qend_sum=480.0:qstart_avg=8.0:qstart_max=8.0:qstart_min=8.0:qstart_std=0.0:qstart_sum=24.0:ref_name_counter=RS_GCF_000936425.1_protein.faa_NZ_AVFK01000005.1_170@PF00015_full_PFAM.367.554--3:scovhsp_avg=81.8:scovhsp_max=81.8:scovhsp_min=81.8:scovhsp_std=0.0:scovhsp_sum=245.39999999999998:send_avg=153.0:send_max=153.0:send_min=153.0:send_std=0.0:send_sum=459.0:sstart_avg=1.0:sstart_max=1.0:sstart_min=1.0:sstart_std=0.0:sstart_sum=3.0],((51bd93cc-8497-442f-9b71-fdf9eae8c71a_5@MCPsignal.6.147:0.0112561[&&NHX:Sample=rhizpot1:Type=capture:besthit=88.7:bitscore=208.0:capture_class=c__Gammaproteobacteria:capture_domain=d__Bacteria:capture_family=f__Pseudomonadaceae:capture_genus=g__Pseudomonas_N:capture_order=o__Pseudomonadales:capture_phylum=p__Proteobacteria:capture_species=s__Pseudomonas_N urumqiensis:evalue=2.96e-69:gapopen=0.0:heptad=MCP-38H:length=141.0:mismatch=16.0:qcovhsp=100.0:qend=141.0:qstart=1.0:ref_name=RS_GCF_000936425.1_protein.faa_NZ_AVFK01000005.1_170@PF00015_full_PFAM.367.554:scovhsp=75.4:send=153.0:sstart=13.0],(caa4fedd-3e5a-47f3-8fff-960ee5a52a3f_6@MCPsignal.5.87:0.0533537[&&NHX:Sample=rhizpot2:Type=capture:capture_class=c__Gammaproteobacteria:capture_domain=d__Bacteria:capture_family=f__Pseudomonadaceae:capture_genus=g__Pseudomonas_E:capture_order=o__Pseudomonadales:capture_phylum=p__Proteobacteria:capture_species=s__Pseudomonas_E asiatica:heptad=MCP-38H],(2eb3dfb6-28bc-430b-ad53-13ede87e6873_1@MCPsignal.32.121:0.0184672[&&NHX:Sample=rhiztom1:Type=capture:capture_class=c__Gammaproteobacteria:capture_domain=d__Bacteria:capture_family=f__Burkholderiaceae:capture_genus=g__Paraburkholderia:capture_order=o__Burkholderiales:capture_phylum=p__Proteobacteria:capture_species=s__Paraburkholderia sp001319865:heptad=MCP-38H],(f23e1578-d7b6-5d45-974b-ee4af4275e8d_2@MCPsignal.5.146:0.0285372[&&NHX:Sample=rhizpot1:Type=capture:besthit=88.4:bitscore=207.0:capture_class=c__Gammaproteobacteria:capture_domain=d__Bacteria:capture_family=f__Pseudomonadaceae:capture_genus=g__Pseudomonas_E:capture_order=o__Pseudomonadales:capture_phylum=p__Proteobacteria:capture_species=s__Pseudomonas_E asiatica:evalue=5.97e-69:gapopen=0.0:heptad=MCP-38H:length=138.0:mismatch=16.0:qcovhsp=97.9:qend=138.0:qstart=1.0:ref_name=RS_GCF_000936425.1_protein.faa_NZ_AVFK01000005.1_170@PF00015_full_PFAM.367.554:scovhsp=73.8:send=150.0:sstart=13.0],(352adafd-1cc6-4a78-a2e5-cd096c421618_6@MCPsignal.379.483:0.00782114[&&NHX:Sample=rhizpot2:Type=capture:besthit=90.5:bitscore=157.0:capture_class=c__Alphaproteobacteria:capture_domain=d__Bacteria:capture_family=f__Rhodobacteraceae:capture_genus=g__Parasedimentitalea:capture_order=o__Rhodobacterales:capture_phylum=p__Proteobacteria:capture_species=s__Parasedimentitalea huanghaiensis:evalue=5.48e-50:gapopen=1.0:heptad=MCP-38H:length=105.0:mismatch=9.0:qcovhsp=100.0:qend=104.0:qstart=1.0:ref_name=RS_GCF_000936425.1_protein.faa_NZ_AVFK01000005.1_170@PF00015_full_PFAM.367.554:scovhsp=56.1:send=141.0:sstart=37.0],(((dc22fb60-1fd1-4b6d-ab8d-32bd588cf4a8_6@MCPsignal.82.229:0.020636[&&NHX:Sample=rhizpot1:Type=capture:besthit=90.0:bitscore=207.0:capture_class=c__Alphaproteobacteria:capture_domain=d__Bacteria:capture_family=f__Acetobacteraceae:capture_genus=g__Komagataeibacter:capture_order=o__Acetobacterales:capture_phylum=p__Proteobacteria:capture_species=s__Komagataeibacter medellinensis:evalue=7.57e-69:gapopen=1.0:heptad=MCP-38H:length=140.0:mismatch=13.0:qcovhsp=95.2:qend=146.0:qstart=7.0:ref_name=RS_GCF_000936425.1_protein.faa_NZ_AVFK01000005.1_170@PF00015_full_PFAM.367.554:scovhsp=74.3:send=139.0:sstart=1.0],((((f797e10c-b532-410e-a50a-686167222437_2@MCPsignal.5.124:0.137343[&&NHX:Sample=rhizpot1:Type=capture:besthit=77.5:bitscore=146.0:capture_class=c__Alphaproteobacteria:capture_domain=d__Bacteria:capture_family=f__Rhodobacteraceae:capture_genus=g__Phaeobacter:capture_order=o__Rhodobacterales:capture_phylum=p__Proteobacteria:capture_species=s__Phaeobacter gallaeciensis:evalue=3.55e-45:gapopen=1.0:heptad=MCP-38H:length=120.0:mismatch=26.0:qcovhsp=100.0:qend=119.0:qstart=1.0:ref_name=RS_GCF_000936425.1_protein.faa_NZ_AVFK01000005.1_170@PF00015_full_PFAM.367.554:scovhsp=64.2:send=132.0:sstart=13.0],0c2e77e7-aff6-49f8-a6d9-3cee9bd1e087_3@MCPsignal.431.573:5e-09[&&NHX:Sample=rhiztom1:Type=capture:besthit=89.4:bitscore=215.0:capture_class=c__Gammaproteobacteria:capture_domain=d__Bacteria:capture_family=f__Pseudomonadaceae:capture_genus=g__Pseudomonas_E:capture_order=o__Pseudomonadales:capture_phylum=p__Proteobacteria:capture_species=s__Pseudomonas_E sp013184545:evalue=5.63e-72:gapopen=0.0:heptad=MCP-38H:length=142.0:mismatch=15.0:qcovhsp=100.0:qend=142.0:qstart=1.0:ref_name=RS_GCF_000936425.1_protein.faa_NZ_AVFK01000005.1_170@PF00015_full_PFAM.367.554:scovhsp=75.9:send=153.0:sstart=12.0])0.463:0.0168863[&&NHX:Sample_counter=rhizpot1--1||rhiztom1--1:Type_counter=capture--2:besthit_avg=83.45:besthit_max=89.4:besthit_min=77.5:besthit_std=8.414570696119918:besthit_sum=166.9:bitscore_avg=180.5:bitscore_max=215.0:bitscore_min=146.0:bitscore_std=48.79036790187178:bitscore_sum=361.0:capture_class_counter=c__Alphaproteobacteria--1||c__Gammaproteobacteria--1:capture_domain_counter=d__Bacteria--2:capture_family_counter=f__Pseudomonadaceae--1||f__Rhodobacteraceae--1:capture_genus_counter=g__Phaeobacter--1||g__Pseudomonas_E--1:capture_order_counter=o__Pseudomonadales--1||o__Rhodobacterales--1:capture_phylum_counter=p__Proteobacteria--2:capture_species_counter=s__Phaeobacter gallaeciensis--1||s__Pseudomonas_E sp013184545--1:evalue_avg=1.775e-45:evalue_max=3.55e-45:evalue_min=5.63e-72:evalue_std=2.5102290732122436e-45:evalue_sum=3.55e-45:gapopen_avg=0.5:gapopen_max=1.0:gapopen_min=0.0:gapopen_std=0.7071067811865476:gapopen_sum=1.0:gtdb_class_counter=:gtdb_domain_counter=:gtdb_family_counter=:gtdb_genus_counter=:gtdb_order_counter=:gtdb_phylum_counter=:gtdb_species_counter=:heptad_counter=MCP-38H--2:lbd_counter=:length_avg=131.0:length_max=142.0:length_min=120.0:length_std=15.556349186104045:length_sum=262.0:mismatch_avg=20.5:mismatch_max=26.0:mismatch_min=15.0:mismatch_std=7.7781745930520225:mismatch_sum=41.0:name=N761094:qcovhsp_avg=100.0:qcovhsp_max=100.0:qcovhsp_min=100.0:qcovhsp_std=0.0:qcovhsp_sum=200.0:qend_avg=130.5:qend_max=142.0:qend_min=119.0:qend_std=16.263455967290593:qend_sum=261.0:qstart_avg=1.0:qstart_max=1.0:qstart_min=1.0:qstart_std=0.0:qstart_sum=2.0:ref_name_counter=RS_GCF_000936425.1_protein.faa_NZ_AVFK01000005.1_170@PF00015_full_PFAM.367.554--2:scovhsp_avg=70.05000000000001:scovhsp_max=75.9:scovhsp_min=64.2:scovhsp_std=8.273149339882607:scovhsp_sum=140.10000000000002:send_avg=142.5:send_max=153.0:send_min=132.0:send_std=14.849242404917497:send_sum=285.0:sstart_avg=12.5:sstart_max=13.0:sstart_min=12.0:sstart_std=0.7071067811865476:sstart_sum=25.0],(((6514d894-1a53-4f9b-8a20-a72611d3bbc9_3@MCPsignal.137.297:0.00915231[&&NHX:Sample=rhizpot1:Type=capture:besthit=87.6:bitscore=227.0:capture_class=c__Gammaproteobacteria:capture_domain=d__Bacteria:capture_family=f__Pseudomonadaceae:capture_genus=g__Pseudomonas_E:capture_order=o__Pseudomonadales:capture_phylum=p__Proteobacteria:capture_species=s__Pseudomonas_E gingeri_B:evalue=1.56e-76:gapopen=0.0:heptad=MCP-38H:length=153.0:mismatch=19.0:qcovhsp=95.6:qend=160.0:qstart=8.0:ref_name=RS_GCF_000936425.1_protein.faa_NZ_AVFK01000005.1_170@PF00015_full_PFAM.367.554:scovhsp=81.8:send=153.0:sstart=1.0],6d7b0e25-3cc2-4e78-9f25-fcbc0e0822bf_5@MCPsignal.4.101:0.00956772[&&NHX:Sample=rhizpot3:Type=capture:besthit=87.6:bitscore=147.0:capture_class=c__Gammaproteobacteria:capture_domain=d__Bacteria:capture_family=f__Pseudomonadaceae:capture_genus=g__Pseudomonas_D:capture_order=o__Pseudomonadales:capture_phylum=p__Proteobacteria:capture_species=s__Pseudomonas_D pelagia_A:evalue=5.17e-46:gapopen=0.0:heptad=MCP-38H:length=97.0:mismatch=12.0:qcovhsp=100.0:qend=97.0:qstart=1.0:ref_name=RS_GCF_000936425.1_protein.faa_NZ_AVFK01000005.1_170@PF00015_full_PFAM.367.554:scovhsp=51.9:send=108.0:sstart=12.0])0:5e-09[&&NHX:Sample_counter=rhizpot1--1||rhizpot3--1:Type_counter=capture--2:besthit_avg=87.6:besthit_max=87.6:besthit_min=87.6:besthit_std=0.0:besthit_sum=175.2:bitscore_avg=187.0:bitscore_max=227.0:bitscore_min=147.0:bitscore_std=56.568542494923804:bitscore_sum=374.0:capture_class_counter=c__Gammaproteobacteria--2:capture_domain_counter=d__Bacteria--2:capture_family_counter=f__Pseudomonadaceae--2:capture_genus_counter=g__Pseudomonas_D--1||g__Pseudomonas_E--1:capture_order_counter=o__Pseudomonadales--2:capture_phylum_counter=p__Proteobacteria--2:capture_species_counter=s__Pseudomonas_D pelagia_A--1||s__Pseudomonas_E gingeri_B--1:evalue_avg=2.585e-46:evalue_max=5.17e-46:evalue_min=1.56e-76:evalue_std=3.6557420587344504e-46:evalue_sum=5.17e-46:gapopen_avg=0.0:gapopen_max=0.0:gapopen_min=0.0:gapopen_std=0.0:gapopen_sum=0.0:gtdb_class_counter=:gtdb_domain_counter=:gtdb_family_counter=:gtdb_genus_counter=:gtdb_order_counter=:gtdb_phylum_counter=:gtdb_species_counter=:heptad_counter=MCP-38H--2:lbd_counter=:length_avg=125.0:length_max=153.0:length_min=97.0:length_std=39.59797974644666:length_sum=250.0:mismatch_avg=15.5:mismatch_max=19.0:mismatch_min=12.0:mismatch_std=4.949747468305833:mismatch_sum=31.0:name=N761097:qcovhsp_avg=97.8:qcovhsp_max=100.0:qcovhsp_min=95.6:qcovhsp_std=3.111269837220813:qcovhsp_sum=195.6:qend_avg=128.5:qend_max=160.0:qend_min=97.0:qend_std=44.54772721475249:qend_sum=257.0:qstart_avg=4.5:qstart_max=8.0:qstart_min=1.0:qstart_std=4.949747468305833:qstart_sum=9.0:ref_name_counter=RS_GCF_000936425.1_protein.faa_NZ_AVFK01000005.1_170@PF00015_full_PFAM.367.554--2:scovhsp_avg=66.85:scovhsp_max=81.8:scovhsp_min=51.9:scovhsp_std=21.142492757477772:scovhsp_sum=133.7:send_avg=130.5:send_max=153.0:send_min=108.0:send_std=31.81980515339464:send_sum=261.0:sstart_avg=6.5:sstart_max=12.0:sstart_min=1.0:sstart_std=7.7781745930520225:sstart_sum=13.0],(((5d8811fe-af24-4843-a6f1-571f87bee1b4_3@MCPsignal.199.309:0.0225078[&&NHX:Sample=rhizpot3:Type=capture:capture_class=c__Gammaproteobacteria:capture_domain=d__Bacteria:capture_family=f__Oleiphilaceae:capture_genus=g__Marinobacter_A:capture_order=o__Pseudomonadales:capture_phylum=p__Proteobacteria:capture_species=s__Marinobacter_A halodurans:heptad=MCP-38H],(((((cbd9f6f7-efbc-487a-99c9-8679f69851c1_2@MCPsignal.5.146:0.00563194[&&NHX:Sample=rhizpot3:Type=capture:besthit=89.4:bitscore=214.0:capture_class=c__Alphaproteobacteria:capture_domain=d__Bacteria:capture_family=f__Sphingomonadaceae:capture_genus=g__Sphingomonas:capture_order=o__Sphingomonadales:capture_phylum=p__Proteobacteria:capture_species=s__Sphingomonas aurantiaca:evalue=7.68e-72:gapopen=0.0:heptad=MCP-38H:length=141.0:mismatch=15.0:qcovhsp=100.0:qend=141.0:qstart=1.0:ref_name=RS_GCF_000936425.1_protein.faa_NZ_AVFK01000005.1_170@PF00015_full_PFAM.367.554:scovhsp=75.4:send=153.0:sstart=13.0],6494c4c3-e245-44fb-acd5-e7cc47592593_2@MCPsignal.5.124:5e-09[&&NHX:Sample=rhizpot1:Type=capture:besthit=89.9:bitscore=184.0:capture_class=c__Gammaproteobacteria:capture_domain=d__Bacteria:capture_family=f__Pseudomonadaceae:capture_genus=g__Pseudomonas_E:capture_order=o__Pseudomonadales:capture_phylum=p__Proteobacteria:capture_species=s__Pseudomonas_E gingeri_B:evalue=4.67e-60:gapopen=0.0:heptad=MCP-38H:length=119.0:mismatch=12.0:qcovhsp=100.0:qend=119.0:qstart=1.0:ref_name=RS_GCF_000936425.1_protein.faa_NZ_AVFK01000005.1_170@PF00015_full_PFAM.367.554:scovhsp=63.6:send=131.0:sstart=13.0])0:5e-09[&&NHX:Sample_counter=rhizpot1--1||rhizpot3--1:Type_counter=capture--2:besthit_avg=89.65:besthit_max=89.9:besthit_min=89.4:besthit_std=0.3535533905932738:besthit_sum=179.3:bitscore_avg=199.0:bitscore_max=214.0:bitscore_min=184.0:bitscore_std=21.213203435596427:bitscore_sum=398.0:capture_class_counter=c__Alphaproteobacteria--1||c__Gammaproteobacteria--1:capture_domain_counter=d__Bacteria--2:capture_family_counter=f__Pseudomonadaceae--1||f__Sphingomonadaceae--1:capture_genus_counter=g__Pseudomonas_E--1||g__Sphingomonas--1:capture_order_counter=o__Pseudomonadales--1||o__Sphingomonadales--1:capture_phylum_counter=p__Proteobacteria--2:capture_species_counter=s__Pseudomonas_E gingeri_B--1||s__Sphingomonas aurantiaca--1:evalue_avg=2.33500000000384e-60:evalue_max=4.67e-60:evalue_min=7.68e-72:evalue_std=3.3021886681357465e-60:evalue_sum=4.67000000000768e-60:gapopen_avg=0.0:gapopen_max=0.0:gapopen_min=0.0:gapopen_std=0.0:gapopen_sum=0.0:gtdb_class_counter=:gtdb_domain_counter=:gtdb_family_counter=:gtdb_genus_counter=:gtdb_order_counter=:gtdb_phylum_counter=:gtdb_species_counter=:heptad_counter=MCP-38H--2:lbd_counter=:length_avg=130.0:length_max=141.0:length_min=119.0:length_std=15.556349186104045:length_sum=260.0:mismatch_avg=13.5:mismatch_max=15.0:mismatch_min=12.0:mismatch_std=2.1213203435596424:mismatch_sum=27.0:name=N761101:qcovhsp_avg=100.0:qcovhsp_max=100.0:qcovhsp_min=100.0:qcovhsp_std=0.0:qcovhsp_sum=200.0:qend_avg=130.0:qend_max=141.0:qend_min=119.0:qend_std=15.556349186104045:qend_sum=260.0:qstart_avg=1.0:qstart_max=1.0:qstart_min=1.0:qstart_std=0.0:qstart_sum=2.0:ref_name_counter=RS_GCF_000936425.1_protein.faa_NZ_AVFK01000005.1_170@PF00015_full_PFAM.367.554--2:scovhsp_avg=69.5:scovhsp_max=75.4:scovhsp_min=63.6:scovhsp_std=8.343860018001264:scovhsp_sum=139.0:send_avg=142.0:send_max=153.0:send_min=131.0:send_std=15.556349186104045:send_sum=284.0:sstart_avg=13.0:sstart_max=13.0:sstart_min=13.0:sstart_std=0.0:sstart_sum=26.0],b8f9f51c-e266-4b1f-afd9-7141988f3056_6@MCPsignal.5.146:5e-09[&&NHX:Sample=rhizpot3:Type=capture:besthit=90.1:bitscore=216.0:capture_class=c__Gammaproteobacteria:capture_domain=d__Bacteria:capture_family=f__Pseudomonadaceae:capture_genus=g__Pseudomonas_D:capture_order=o__Pseudomonadales:capture_phylum=p__Proteobacteria:capture_species=s__Pseudomonas_D pelagia_A:evalue=1.89e-72:gapopen=0.0:heptad=MCP-38H:length=141.0:mismatch=14.0:qcovhsp=100.0:qend=141.0:qstart=1.0:ref_name=RS_GCF_000936425.1_protein.faa_NZ_AVFK01000005.1_170@PF00015_full_PFAM.367.554:scovhsp=75.4:send=153.0:sstart=13.0])0:5e-09[&&NHX:Sample_counter=rhizpot1--1||rhizpot3--2:Type_counter=capture--3:besthit_avg=89.8:besthit_max=90.1:besthit_min=89.4:besthit_std=0.3605551275463942:besthit_sum=269.4:bitscore_avg=204.66666666666666:bitscore_max=216.0:bitscore_min=184.0:bitscore_std=17.925772879665004:bitscore_sum=614.0:capture_class_counter=c__Alphaproteobacteria--1||c__Gammaproteobacteria--2:capture_domain_counter=d__Bacteria--3:capture_family_counter=f__Pseudomonadaceae--2||f__Sphingomonadaceae--1:capture_genus_counter=g__Pseudomonas_D--1||g__Pseudomonas_E--1||g__Sphingomonas--1:capture_order_counter=o__Pseudomonadales--2||o__Sphingomonadales--1:capture_phylum_counter=p__Proteobacteria--3:capture_species_counter=s__Pseudomonas_D pelagia_A--1||s__Pseudomonas_E gingeri_B--1||s__Sphingomonas aurantiaca--1:evalue_avg=1.5566666666698566e-60:evalue_max=4.67e-60:evalue_min=1.89e-72:evalue_std=2.6962257571127896e-60:evalue_sum=4.6700000000095696e-60:gapopen_avg=0.0:gapopen_max=0.0:gapopen_min=0.0:gapopen_std=0.0:gapopen_sum=0.0:gtdb_class_counter=:gtdb_domain_counter=:gtdb_family_counter=:gtdb_genus_counter=:gtdb_order_counter=:gtdb_phylum_counter=:gtdb_species_counter=:heptad_counter=MCP-38H--3:lbd_counter=:length_avg=133.66666666666666:length_max=141.0:length_min=119.0:length_std=12.701705922171765:length_sum=401.0:mismatch_avg=13.666666666666666:mismatch_max=15.0:mismatch_min=12.0:mismatch_std=1.5275252316519468:mismatch_sum=41.0:name=N761103:qcovhsp_avg=100.0:qcovhsp_max=100.0:qcovhsp_min=100.0:qcovhsp_std=0.0:qcovhsp_sum=300.0:qend_avg=133.66666666666666:qend_max=141.0:qend_min=119.0:qend_std=12.701705922171765:qend_sum=401.0:qstart_avg=1.0:qstart_max=1.0:qstart_min=1.0:qstart_std=0.0:qstart_sum=3.0:ref_name_counter=RS_GCF_000936425.1_protein.faa_NZ_AVFK01000005.1_170@PF00015_full_PFAM.367.554--3:scovhsp_avg=71.46666666666667:scovhsp_max=75.4:scovhsp_min=63.6:scovhsp_std=6.812733176437587:scovhsp_sum=214.4:send_avg=145.66666666666666:send_max=153.0:send_min=131.0:send_std=12.701705922171765:send_sum=437.0:sstart_avg=13.0:sstart_max=13.0:sstart_min=13.0:sstart_std=0.0:sstart_sum=39.0],(64320014-d9b9-4698-be64-93b875fe8881_4@MCPsignal.5.147:0[&&NHX:Sample=rhizpot3:Type=capture:besthit=89.4:bitscore=211.0:capture_class=c__Gammaproteobacteria:capture_domain=d__Bacteria:capture_family=f__Pseudomonadaceae:capture_genus=g__Pseudomonas_D:capture_order=o__Pseudomonadales:capture_phylum=p__Proteobacteria:capture_species=s__Pseudomonas_D pelagia_A:evalue=1.32e-70:gapopen=1.0:heptad=MCP-38H:length=142.0:mismatch=14.0:qcovhsp=100.0:qend=142.0:qstart=1.0:ref_name=RS_GCF_000936425.1_protein.faa_NZ_AVFK01000005.1_170@PF00015_full_PFAM.367.554:scovhsp=75.4:send=153.0:sstart=13.0],bdc53d8c-30fa-44ca-ab0d-d1484ed1c267_4@MCPsignal.5.147:0[&&NHX:Sample=rhizpot3:Type=capture:besthit=89.4:bitscore=211.0:capture_class=c__Gammaproteobacteria:capture_domain=d__Bacteria:capture_family=f__Pseudomonadaceae:capture_genus=g__Pseudomonas_D:capture_order=o__Pseudomonadales:capture_phylum=p__Proteobacteria:capture_species=s__Pseudomonas_D pelagia_A:evalue=1.32e-70:gapopen=1.0:heptad=MCP-38H:length=142.0:mismatch=14.0:qcovhsp=100.0:qend=142.0:qstart=1.0:ref_name=RS_GCF_000936425.1_protein.faa_NZ_AVFK01000005.1_170@PF00015_full_PFAM.367.554:scovhsp=75.4:send=153.0:sstart=13.0]):5e-09[&&NHX:Sample_counter=rhizpot3--2:Type_counter=capture--2:besthit_avg=89.4:besthit_max=89.4:besthit_min=89.4:besthit_std=0.0:besthit_sum=178.8:bitscore_avg=211.0:bitscore_max=211.0:bitscore_min=211.0:bitscore_std=0.0:bitscore_sum=422.0:capture_class_counter=c__Gammaproteobacteria--2:capture_domain_counter=d__Bacteria--2:capture_family_counter=f__Pseudomonadaceae--2:capture_genus_counter=g__Pseudomonas_D--2:capture_order_counter=o__Pseudomonadales--2:capture_phylum_counter=p__Proteobacteria--2:capture_species_counter=s__Pseudomonas_D pelagia_A--2:evalue_avg=1.32e-70:evalue_max=1.32e-70:evalue_min=1.32e-70:evalue_std=0.0:evalue_sum=2.64e-70:gapopen_avg=1.0:gapopen_max=1.0:gapopen_min=1.0:gapopen_std=0.0:gapopen_sum=2.0:gtdb_class_counter=:gtdb_domain_counter=:gtdb_family_counter=:gtdb_genus_counter=:gtdb_order_counter=:gtdb_phylum_counter=:gtdb_species_counter=:heptad_counter=MCP-38H--2:lbd_counter=:length_avg=142.0:length_max=142.0:length_min=142.0:length_std=0.0:length_sum=284.0:mismatch_avg=14.0:mismatch_max=14.0:mismatch_min=14.0:mismatch_std=0.0:mismatch_sum=28.0:name=N761106:qcovhsp_avg=100.0:qcovhsp_max=100.0:qcovhsp_min=100.0:qcovhsp_std=0.0:qcovhsp_sum=200.0:qend_avg=142.0:qend_max=142.0:qend_min=142.0:qend_std=0.0:qend_sum=284.0:qstart_avg=1.0:qstart_max=1.0:qstart_min=1.0:qstart_std=0.0:qstart_sum=2.0:ref_name_counter=RS_GCF_000936425.1_protein.faa_NZ_AVFK01000005.1_170@PF00015_full_PFAM.367.554--2:scovhsp_avg=75.4:scovhsp_max=75.4:scovhsp_min=75.4:scovhsp_std=0.0:scovhsp_sum=150.8:send_avg=153.0:send_max=153.0:send_min=153.0:send_std=0.0:send_sum=306.0:sstart_avg=13.0:sstart_max=13.0:sstart_min=13.0:sstart_std=0.0:sstart_sum=26.0])0:5e-09[&&NHX:Sample_counter=rhizpot1--1||rhizpot3--4:Type_counter=capture--5:besthit_avg=89.64000000000001:besthit_max=90.1:besthit_min=89.4:besthit_std=0.33615472627942833:besthit_sum=448.20000000000005:bitscore_avg=207.2:bitscore_max=216.0:bitscore_min=184.0:bitscore_std=13.141537200799606:bitscore_sum=1036.0:capture_class_counter=c__Alphaproteobacteria--1||c__Gammaproteobacteria--4:capture_domain_counter=d__Bacteria--5:capture_family_counter=f__Pseudomonadaceae--4||f__Sphingomonadaceae--1:capture_genus_counter=g__Pseudomonas_D--3||g__Pseudomonas_E--1||g__Sphingomonas--1:capture_order_counter=o__Pseudomonadales--4||o__Sphingomonadales--1:capture_phylum_counter=p__Proteobacteria--5:capture_species_counter=s__Pseudomonas_D pelagia_A--3||s__Pseudomonas_E gingeri_B--1||s__Sphingomonas aurantiaca--1:evalue_avg=9.34000000054714e-61:evalue_max=4.67e-60:evalue_min=1.89e-72:evalue_std=2.0884874909542177e-60:evalue_sum=4.6700000002735694e-60:gapopen_avg=0.4:gapopen_max=1.0:gapopen_min=0.0:gapopen_std=0.5477225575051662:gapopen_sum=2.0:gtdb_class_counter=:gtdb_domain_counter=:gtdb_family_counter=:gtdb_genus_counter=:gtdb_order_counter=:gtdb_phylum_counter=:gtdb_species_counter=:heptad_counter=MCP-38H--5:lbd_counter=:length_avg=137.0:length_max=142.0:length_min=119.0:length_std=10.074720839804943:length_sum=685.0:mismatch_avg=13.8:mismatch_max=15.0:mismatch_min=12.0:mismatch_std=1.0954451150103324:mismatch_sum=69.0:name=N761107:qcovhsp_avg=100.0:qcovhsp_max=100.0:qcovhsp_min=100.0:qcovhsp_std=0.0:qcovhsp_sum=500.0:qend_avg=137.0:qend_max=142.0:qend_min=119.0:qend_std=10.074720839804943:qend_sum=685.0:qstart_avg=1.0:qstart_max=1.0:qstart_min=1.0:qstart_std=0.0:qstart_sum=5.0:ref_name_counter=RS_GCF_000936425.1_protein.faa_NZ_AVFK01000005.1_170@PF00015_full_PFAM.367.554--5:scovhsp_avg=73.04:scovhsp_max=75.4:scovhsp_min=63.6:scovhsp_std=5.277120426899506:scovhsp_sum=365.20000000000005:send_avg=148.6:send_max=153.0:send_min=131.0:send_std=9.838699100999076:send_sum=743.0:sstart_avg=13.0:sstart_max=13.0:sstart_min=13.0:sstart_std=0.0:sstart_sum=65.0],4c392261-a899-4360-8a6e-c32655a70dd5_4@MCPsignal.275.375:5e-09[&&NHX:Sample=rhiztom1:Type=capture:besthit=89.0:bitscore=152.0:capture_class=c__Gammaproteobacteria:capture_domain=d__Bacteria:capture_family=f__Burkholderiaceae:capture_genus=g__Paraburkholderia:capture_order=o__Burkholderiales:capture_phylum=p__Proteobacteria:capture_species=s__Paraburkholderia sp001319865:evalue=6.22e-48:gapopen=0.0:heptad=MCP-38H:length=100.0:mismatch=11.0:qcovhsp=100.0:qend=100.0:qstart=1.0:ref_name=RS_GCF_000936425.1_protein.faa_NZ_AVFK01000005.1_170@PF00015_full_PFAM.367.554:scovhsp=53.5:send=153.0:sstart=54.0])0.995:5e-09[&&NHX:Sample_counter=rhizpot1--1||rhizpot3--4||rhiztom1--1:Type_counter=capture--6:besthit_avg=89.53333333333335:besthit_max=90.1:besthit_min=89.0:besthit_std=0.39832984656772247:besthit_sum=537.2:bitscore_avg=198.0:bitscore_max=216.0:bitscore_min=152.0:bitscore_std=25.41653005427767:bitscore_sum=1188.0:capture_class_counter=c__Alphaproteobacteria--1||c__Gammaproteobacteria--5:capture_domain_counter=d__Bacteria--6:capture_family_counter=f__Burkholderiaceae--1||f__Pseudomonadaceae--4||f__Sphingomonadaceae--1:capture_genus_counter=g__Paraburkholderia--1||g__Pseudomonas_D--3||g__Pseudomonas_E--1||g__Sphingomonas--1:capture_order_counter=o__Burkholderiales--1||o__Pseudomonadales--4||o__Sphingomonadales--1:capture_phylum_counter=p__Proteobacteria--6:capture_species_counter=s__Paraburkholderia sp001319865--1||s__Pseudomonas_D pelagia_A--3||s__Pseudomonas_E gingeri_B--1||s__Sphingomonas aurantiaca--1:evalue_avg=1.036666666667445e-48:evalue_max=6.22e-48:evalue_min=1.89e-72:evalue_std=2.539304366684847e-48:evalue_sum=6.22000000000467e-48:gapopen_avg=0.3333333333333333:gapopen_max=1.0:gapopen_min=0.0:gapopen_std=0.5163977794943223:gapopen_sum=2.0:gtdb_class_counter=:gtdb_domain_counter=:gtdb_family_counter=:gtdb_genus_counter=:gtdb_order_counter=:gtdb_phylum_counter=:gtdb_species_counter=:heptad_counter=MCP-38H--6:lbd_counter=:length_avg=130.83333333333334:length_max=142.0:length_min=100.0:length_std=17.58882220805778:length_sum=785.0:mismatch_avg=13.333333333333334:mismatch_max=15.0:mismatch_min=11.0:mismatch_std=1.505545305418162:mismatch_sum=80.0:name=N761109:qcovhsp_avg=100.0:qcovhsp_max=100.0:qcovhsp_min=100.0:qcovhsp_std=0.0:qcovhsp_sum=600.0:qend_avg=130.83333333333334:qend_max=142.0:qend_min=100.0:qend_std=17.58882220805778:qend_sum=785.0:qstart_avg=1.0:qstart_max=1.0:qstart_min=1.0:qstart_std=0.0:qstart_sum=6.0:ref_name_counter=RS_GCF_000936425.1_protein.faa_NZ_AVFK01000005.1_170@PF00015_full_PFAM.367.554--6:scovhsp_avg=69.78333333333335:scovhsp_max=75.4:scovhsp_min=53.5:scovhsp_std=9.268962545326564:scovhsp_sum=418.70000000000005:send_avg=149.33333333333334:send_max=153.0:send_min=131.0:send_std=8.981462390204987:send_sum=896.0:sstart_avg=19.833333333333332:sstart_max=54.0:sstart_min=13.0:sstart_std=16.73817990901838:sstart_sum=119.0],(354e42e5-db41-457d-ae78-34a213e0869c_1@MCPsignal.24.184:0.00455197[&&NHX:Sample=rhizpot3:Type=capture:besthit=88.2:bitscore=227.0:capture_class=c__Gammaproteobacteria:capture_domain=d__Bacteria:capture_family=f__Pseudomonadaceae:capture_genus=g__Pseudomonas_D:capture_order=o__Pseudomonadales:capture_phylum=p__Proteobacteria:capture_species=s__Pseudomonas_D pelagia_A:evalue=1.56e-76:gapopen=0.0:heptad=MCP-38H:length=153.0:mismatch=18.0:qcovhsp=95.6:qend=160.0:qstart=8.0:ref_name=RS_GCF_000936425.1_protein.faa_NZ_AVFK01000005.1_170@PF00015_full_PFAM.367.554:scovhsp=81.8:send=153.0:sstart=1.0],dc677e3f-9201-40a3-829c-0846ea3a35d6_4@MCPsignal.6.103:0.00940001[&&NHX:Sample=rhiztom2:Type=capture:besthit=86.6:bitscore=148.0:capture_class=c__Gammaproteobacteria:capture_domain=d__Bacteria:capture_family=f__Pseudomonadaceae:capture_genus=g__Pseudomonas_D:capture_order=o__Pseudomonadales:capture_phylum=p__Proteobacteria:capture_species=s__Pseudomonas_D pelagia_A:evalue=2.57e-46:gapopen=0.0:heptad=MCP-38H:length=97.0:mismatch=13.0:qcovhsp=100.0:qend=97.0:qstart=1.0:ref_name=RS_GCF_000936425.1_protein.faa_NZ_AVFK01000005.1_170@PF00015_full_PFAM.367.554:scovhsp=51.9:send=109.0:sstart=13.0])0:5e-09[&&NHX:Sample_counter=rhizpot3--1||rhiztom2--1:Type_counter=capture--2:besthit_avg=87.4:besthit_max=88.2:besthit_min=86.6:besthit_std=1.131370849898482:besthit_sum=174.8:bitscore_avg=187.5:bitscore_max=227.0:bitscore_min=148.0:bitscore_std=55.86143571373726:bitscore_sum=375.0:capture_class_counter=c__Gammaproteobacteria--2:capture_domain_counter=d__Bacteria--2:capture_family_counter=f__Pseudomonadaceae--2:capture_genus_counter=g__Pseudomonas_D--2:capture_order_counter=o__Pseudomonadales--2:capture_phylum_counter=p__Proteobacteria--2:capture_species_counter=s__Pseudomonas_D pelagia_A--2:evalue_avg=1.285e-46:evalue_max=2.57e-46:evalue_min=1.56e-76:evalue_std=1.817264427649427e-46:evalue_sum=2.57e-46:gapopen_avg=0.0:gapopen_max=0.0:gapopen_min=0.0:gapopen_std=0.0:gapopen_sum=0.0:gtdb_class_counter=:gtdb_domain_counter=:gtdb_family_counter=:gtdb_genus_counter=:gtdb_order_counter=:gtdb_phylum_counter=:gtdb_species_counter=:heptad_counter=MCP-38H--2:lbd_counter=:length_avg=125.0:length_max=153.0:length_min=97.0:length_std=39.59797974644666:length_sum=250.0:mismatch_avg=15.5:mismatch_max=18.0:mismatch_min=13.0:mismatch_std=3.5355339059327378:mismatch_sum=31.0:name=N761112:qcovhsp_avg=97.8:qcovhsp_max=100.0:qcovhsp_min=95.6:qcovhsp_std=3.111269837220813:qcovhsp_sum=195.6:qend_avg=128.5:qend_max=160.0:qend_min=97.0:qend_std=44.54772721475249:qend_sum=257.0:qstart_avg=4.5:qstart_max=8.0:qstart_min=1.0:qstart_std=4.949747468305833:qstart_sum=9.0:ref_name_counter=RS_GCF_000936425.1_protein.faa_NZ_AVFK01000005.1_170@PF00015_full_PFAM.367.554--2:scovhsp_avg=66.85:scovhsp_max=81.8:scovhsp_min=51.9:scovhsp_std=21.142492757477772:scovhsp_sum=133.7:send_avg=131.0:send_max=153.0:send_min=109.0:send_std=31.11269837220809:send_sum=262.0:sstart_avg=7.0:sstart_max=13.0:sstart_min=1.0:sstart_std=8.48528137423857:sstart_sum=14.0])0.024:5e-09[&&NHX:Sample_counter=rhizpot1--1||rhizpot3--5||rhiztom1--1||rhiztom2--1:Type_counter=capture--8:besthit_avg=89.0:besthit_max=90.1:besthit_min=86.6:besthit_std=1.1275764148954945:besthit_sum=712.0:bitscore_avg=195.375:bitscore_max=227.0:bitscore_min=148.0:bitscore_std=30.5096588921326:bitscore_sum=1563.0:capture_class_counter=c__Alphaproteobacteria--1||c__Gammaproteobacteria--7:capture_domain_counter=d__Bacteria--8:capture_family_counter=f__Burkholderiaceae--1||f__Pseudomonadaceae--6||f__Sphingomonadaceae--1:capture_genus_counter=g__Paraburkholderia--1||g__Pseudomonas_D--5||g__Pseudomonas_E--1||g__Sphingomonas--1:capture_order_counter=o__Burkholderiales--1||o__Pseudomonadales--6||o__Sphingomonadales--1:capture_phylum_counter=p__Proteobacteria--8:capture_species_counter=s__Paraburkholderia sp001319865--1||s__Pseudomonas_D pelagia_A--5||s__Pseudomonas_E gingeri_B--1||s__Sphingomonas aurantiaca--1:evalue_avg=3.2902500000000585e-47:evalue_max=2.57e-46:evalue_min=1.56e-76:evalue_std=9.05752192142765e-47:evalue_sum=2.6322000000000468e-46:gapopen_avg=0.25:gapopen_max=1.0:gapopen_min=0.0:gapopen_std=0.4629100498862757:gapopen_sum=2.0:gtdb_class_counter=:gtdb_domain_counter=:gtdb_family_counter=:gtdb_genus_counter=:gtdb_order_counter=:gtdb_phylum_counter=:gtdb_species_counter=:heptad_counter=MCP-38H--8:lbd_counter=:length_avg=129.375:length_max=153.0:length_min=97.0:length_std=21.266590162573245:length_sum=1035.0:mismatch_avg=13.875:mismatch_max=18.0:mismatch_min=11.0:mismatch_std=2.100170061141308:mismatch_sum=111.0:name=N761113:qcovhsp_avg=99.45:qcovhsp_max=100.0:qcovhsp_min=95.6:qcovhsp_std=1.5556349186104066:qcovhsp_sum=795.6:qend_avg=130.25:qend_max=160.0:qend_min=97.0:qend_std=22.486503888840904:qend_sum=1042.0:qstart_avg=1.875:qstart_max=8.0:qstart_min=1.0:qstart_std=2.4748737341529163:qstart_sum=15.0:ref_name_counter=RS_GCF_000936425.1_protein.faa_NZ_AVFK01000005.1_170@PF00015_full_PFAM.367.554--8:scovhsp_avg=69.05000000000001:scovhsp_max=81.8:scovhsp_min=51.9:scovhsp_std=11.272469624202651:scovhsp_sum=552.4000000000001:send_avg=144.75:send_max=153.0:send_min=109.0:send_std=16.36852380114259:send_sum=1158.0:sstart_avg=16.625:sstart_max=54.0:sstart_min=1.0:sstart_std=15.674706650251181:sstart_sum=133.0])0:5e-09[&&NHX:Sample_counter=rhizpot1--1||rhizpot3--6||rhiztom1--1||rhiztom2--1:Type_counter=capture--9:besthit_avg=89.0:besthit_max=90.1:besthit_min=86.6:besthit_std=1.1275764148954945:besthit_sum=712.0:bitscore_avg=195.375:bitscore_max=227.0:bitscore_min=148.0:bitscore_std=30.5096588921326:bitscore_sum=1563.0:capture_class_counter=c__Alphaproteobacteria--1||c__Gammaproteobacteria--8:capture_domain_counter=d__Bacteria--9:capture_family_counter=f__Burkholderiaceae--1||f__Oleiphilaceae--1||f__Pseudomonadaceae--6||f__Sphingomonadaceae--1:capture_genus_counter=g__Marinobacter_A--1||g__Paraburkholderia--1||g__Pseudomonas_D--5||g__Pseudomonas_E--1||g__Sphingomonas--1:capture_order_counter=o__Burkholderiales--1||o__Pseudomonadales--7||o__Sphingomonadales--1:capture_phylum_counter=p__Proteobacteria--9:capture_species_counter=s__Marinobacter_A halodurans--1||s__Paraburkholderia sp001319865--1||s__Pseudomonas_D pelagia_A--5||s__Pseudomonas_E gingeri_B--1||s__Sphingomonas aurantiaca--1:evalue_avg=3.2902500000000585e-47:evalue_max=2.57e-46:evalue_min=1.56e-76:evalue_std=9.05752192142765e-47:evalue_sum=2.6322000000000468e-46:gapopen_avg=0.25:gapopen_max=1.0:gapopen_min=0.0:gapopen_std=0.4629100498862757:gapopen_sum=2.0:gtdb_class_counter=:gtdb_domain_counter=:gtdb_family_counter=:gtdb_genus_counter=:gtdb_order_counter=:gtdb_phylum_counter=:gtdb_species_counter=:heptad_counter=MCP-38H--9:lbd_counter=:length_avg=129.375:length_max=153.0:length_min=97.0:length_std=21.266590162573245:length_sum=1035.0:mismatch_avg=13.875:mismatch_max=18.0:mismatch_min=11.0:mismatch_std=2.100170061141308:mismatch_sum=111.0:name=N761114:qcovhsp_avg=99.45:qcovhsp_max=100.0:qcovhsp_min=95.6:qcovhsp_std=1.5556349186104066:qcovhsp_sum=795.6:qend_avg=130.25:qend_max=160.0:qend_min=97.0:qend_std=22.486503888840904:qend_sum=1042.0:qstart_avg=1.875:qstart_max=8.0:qstart_min=1.0:qstart_std=2.4748737341529163:qstart_sum=15.0:ref_name_counter=RS_GCF_000936425.1_protein.faa_NZ_AVFK01000005.1_170@PF00015_full_PFAM.367.554--8:scovhsp_avg=69.05000000000001:scovhsp_max=81.8:scovhsp_min=51.9:scovhsp_std=11.272469624202651:scovhsp_sum=552.4000000000001:send_avg=144.75:send_max=153.0:send_min=109.0:send_std=16.36852380114259:send_sum=1158.0:sstart_avg=16.625:sstart_max=54.0:sstart_min=1.0:sstart_std=15.674706650251181:sstart_sum=133.0],c946df3f-6b8f-4b3b-892f-1a279ad2c339_4@MCPsignal.104.264:5e-09[&&NHX:Sample=rhizpot1:Type=capture:besthit=88.9:bitscore=228.0:capture_class=c__Gammaproteobacteria:capture_domain=d__Bacteria:capture_family=f__Pseudomonadaceae:capture_genus=g__Pseudomonas_E:capture_order=o__Pseudomonadales:capture_phylum=p__Proteobacteria:capture_species=s__Pseudomonas_E gingeri_B:evalue=5.44e-77:gapopen=0.0:heptad=MCP-38H:length=153.0:mismatch=17.0:qcovhsp=95.6:qend=160.0:qstart=8.0:ref_name=RS_GCF_000936425.1_protein.faa_NZ_AVFK01000005.1_170@PF00015_full_PFAM.367.554:scovhsp=81.8:send=153.0:sstart=1.0])0:5e-09[&&NHX:Sample_counter=rhizpot1--2||rhizpot3--6||rhiztom1--1||rhiztom2--1:Type_counter=capture--10:besthit_avg=88.98888888888888:besthit_max=90.1:besthit_min=86.6:besthit_std=1.0552777412184506:besthit_sum=800.9:bitscore_avg=199.0:bitscore_max=228.0:bitscore_min=148.0:bitscore_std=30.540956108150905:bitscore_sum=1791.0:capture_class_counter=c__Alphaproteobacteria--1||c__Gammaproteobacteria--9:capture_domain_counter=d__Bacteria--10:capture_family_counter=f__Burkholderiaceae--1||f__Oleiphilaceae--1||f__Pseudomonadaceae--7||f__Sphingomonadaceae--1:capture_genus_counter=g__Marinobacter_A--1||g__Paraburkholderia--1||g__Pseudomonas_D--5||g__Pseudomonas_E--2||g__Sphingomonas--1:capture_order_counter=o__Burkholderiales--1||o__Pseudomonadales--8||o__Sphingomonadales--1:capture_phylum_counter=p__Proteobacteria--10:capture_species_counter=s__Marinobacter_A halodurans--1||s__Paraburkholderia sp001319865--1||s__Pseudomonas_D pelagia_A--5||s__Pseudomonas_E gingeri_B--2||s__Sphingomonas aurantiaca--1:evalue_avg=2.924666666666719e-47:evalue_max=2.57e-46:evalue_min=5.44e-77:evalue_std=8.543226907907788e-47:evalue_sum=2.6322000000000468e-46:gapopen_avg=0.2222222222222222:gapopen_max=1.0:gapopen_min=0.0:gapopen_std=0.44095855184409843:gapopen_sum=2.0:gtdb_class_counter=:gtdb_domain_counter=:gtdb_family_counter=:gtdb_genus_counter=:gtdb_order_counter=:gtdb_phylum_counter=:gtdb_species_counter=:heptad_counter=MCP-38H--10:lbd_counter=:length_avg=132.0:length_max=153.0:length_min=97.0:length_std=21.395092895334667:length_sum=1188.0:mismatch_avg=14.222222222222221:mismatch_max=18.0:mismatch_min=11.0:mismatch_std=2.223610677354389:mismatch_sum=128.0:name=N761116:qcovhsp_avg=99.02222222222223:qcovhsp_max=100.0:qcovhsp_min=95.6:qcovhsp_std=1.9402176281140355:qcovhsp_sum=891.2:qend_avg=133.55555555555554:qend_max=160.0:qend_min=97.0:qend_std=23.25462916878654:qend_sum=1202.0:qstart_avg=2.5555555555555554:qstart_max=8.0:qstart_min=1.0:qstart_std=3.086709862908689:qstart_sum=23.0:ref_name_counter=RS_GCF_000936425.1_protein.faa_NZ_AVFK01000005.1_170@PF00015_full_PFAM.367.554--9:scovhsp_avg=70.46666666666665:scovhsp_max=81.8:scovhsp_min=51.9:scovhsp_std=11.368707050496111:scovhsp_sum=634.1999999999999:send_avg=145.66666666666666:send_max=153.0:send_min=109.0:send_std=15.556349186104043:send_sum=1311.0:sstart_avg=14.88888888888889:sstart_max=54.0:sstart_min=1.0:sstart_std=15.559920022645075:sstart_sum=134.0],(065113ba-551f-42b1-a8db-5f6c2ed6a893_5@MCPsignal.72.183:5e-09[&&NHX:Sample=rhizpot1:Type=capture:besthit=86.0:bitscore=157.0:capture_class=c__Gammaproteobacteria:capture_domain=d__Bacteria:capture_family=f__Pseudomonadaceae:capture_genus=g__Pseudomonas_E:capture_order=o__Pseudomonadales:capture_phylum=p__Proteobacteria:capture_species=s__Pseudomonas_E yamanorum:evalue=1.03e-49:gapopen=0.0:heptad=MCP-38H:length=107.0:mismatch=15.0:qcovhsp=96.4:qend=111.0:qstart=5.0:ref_name=RS_GCF_000936425.1_protein.faa_NZ_AVFK01000005.1_170@PF00015_full_PFAM.367.554:scovhsp=57.2:send=107.0:sstart=1.0],(150b2b9f-47f6-4721-ba33-025d0df2afbd_2@MCPsignal.4.114:0.145656[&&NHX:Sample=rhizpot1:Type=capture:capture_class=c__Gammaproteobacteria:capture_domain=d__Bacteria:capture_family=f__Pseudomonadaceae:capture_genus=g__Pseudomonas_E:capture_order=o__Pseudomonadales:capture_phylum=p__Proteobacteria:capture_species=s__Pseudomonas_E gingeri_B:heptad=MCP-38H],ac676f00-510d-4d74-987a-bda8506a8801_4@MCPsignal.5.97:5e-09[&&NHX:Sample=rhizpot1:Type=capture:capture_class=c__Gammaproteobacteria:capture_domain=d__Bacteria:capture_family=f__Pseudomonadaceae:capture_genus=g__Pseudomonas_E:capture_order=o__Pseudomonadales:capture_phylum=p__Proteobacteria:capture_species=s__Pseudomonas_E gingeri_B:heptad=MCP-38H])0:1e-08[&&NHX:Sample_counter=rhizpot1--2:Type_counter=capture--2:capture_class_counter=c__Gammaproteobacteria--2:capture_domain_counter=d__Bacteria--2:capture_family_counter=f__Pseudomonadaceae--2:capture_genus_counter=g__Pseudomonas_E--2:capture_order_counter=o__Pseudomonadales--2:capture_phylum_counter=p__Proteobacteria--2:capture_species_counter=s__Pseudomonas_E gingeri_B--2:gtdb_class_counter=:gtdb_domain_counter=:gtdb_family_counter=:gtdb_genus_counter=:gtdb_order_counter=:gtdb_phylum_counter=:gtdb_species_counter=:heptad_counter=MCP-38H--2:lbd_counter=:name=N761120:ref_name_counter=])1:5e-09[&&NHX:Sample_counter=rhizpot1--3:Type_counter=capture--3:besthit_avg=86.0:besthit_max=86.0:besthit_min=86.0:besthit_std=0:besthit_sum=86.0:bitscore_avg=157.0:bitscore_max=157.0:bitscore_min=157.0:bitscore_std=0:bitscore_sum=157.0:capture_class_counter=c__Gammaproteobacteria--3:capture_domain_counter=d__Bacteria--3:capture_family_counter=f__Pseudomonadaceae--3:capture_genus_counter=g__Pseudomonas_E--3:capture_order_counter=o__Pseudomonadales--3:capture_phylum_counter=p__Proteobacteria--3:capture_species_counter=s__Pseudomonas_E gingeri_B--2||s__Pseudomonas_E yamanorum--1:evalue_avg=1.03e-49:evalue_max=1.03e-49:evalue_min=1.03e-49:evalue_std=0:evalue_sum=1.03e-49:gapopen_avg=0.0:gapopen_max=0.0:gapopen_min=0.0:gapopen_std=0:gapopen_sum=0.0:gtdb_class_counter=:gtdb_domain_counter=:gtdb_family_counter=:gtdb_genus_counter=:gtdb_order_counter=:gtdb_phylum_counter=:gtdb_species_counter=:heptad_counter=MCP-38H--3:lbd_counter=:length_avg=107.0:length_max=107.0:length_min=107.0:length_std=0:length_sum=107.0:mismatch_avg=15.0:mismatch_max=15.0:mismatch_min=15.0:mismatch_std=0:mismatch_sum=15.0:name=N761121:qcovhsp_avg=96.4:qcovhsp_max=96.4:qcovhsp_min=96.4:qcovhsp_std=0:qcovhsp_sum=96.4:qend_avg=111.0:qend_max=111.0:qend_min=111.0:qend_std=0:qend_sum=111.0:qstart_avg=5.0:qstart_max=5.0:qstart_min=5.0:qstart_std=0:qstart_sum=5.0:ref_name_counter=RS_GCF_000936425.1_protein.faa_NZ_AVFK01000005.1_170@PF00015_full_PFAM.367.554--1:scovhsp_avg=57.2:scovhsp_max=57.2:scovhsp_min=57.2:scovhsp_std=0:scovhsp_sum=57.2:send_avg=107.0:send_max=107.0:send_min=107.0:send_std=0:send_sum=107.0:sstart_avg=1.0:sstart_max=1.0:sstart_min=1.0:sstart_std=0:sstart_sum=1.0])0:5e-09[&&NHX:Sample_counter=rhizpot1--5||rhizpot3--6||rhiztom1--1||rhiztom2--1:Type_counter=capture--13:besthit_avg=88.69:besthit_max=90.1:besthit_min=86.0:besthit_std=1.3723054405715323:besthit_sum=886.9:bitscore_avg=194.8:bitscore_max=228.0:bitscore_min=148.0:bitscore_std=31.709795191882133:bitscore_sum=1948.0:capture_class_counter=c__Alphaproteobacteria--1||c__Gammaproteobacteria--12:capture_domain_counter=d__Bacteria--13:capture_family_counter=f__Burkholderiaceae--1||f__Oleiphilaceae--1||f__Pseudomonadaceae--10||f__Sphingomonadaceae--1:capture_genus_counter=g__Marinobacter_A--1||g__Paraburkholderia--1||g__Pseudomonas_D--5||g__Pseudomonas_E--5||g__Sphingomonas--1:capture_order_counter=o__Burkholderiales--1||o__Pseudomonadales--11||o__Sphingomonadales--1:capture_phylum_counter=p__Proteobacteria--13:capture_species_counter=s__Marinobacter_A halodurans--1||s__Paraburkholderia sp001319865--1||s__Pseudomonas_D pelagia_A--5||s__Pseudomonas_E gingeri_B--4||s__Pseudomonas_E yamanorum--1||s__Sphingomonas aurantiaca--1:evalue_avg=2.633230000000047e-47:evalue_max=2.57e-46:evalue_min=5.44e-77:evalue_std=8.10718465834813e-47:evalue_sum=2.633230000000047e-46:gapopen_avg=0.2:gapopen_max=1.0:gapopen_min=0.0:gapopen_std=0.42163702135578396:gapopen_sum=2.0:gtdb_class_counter=:gtdb_domain_counter=:gtdb_family_counter=:gtdb_genus_counter=:gtdb_order_counter=:gtdb_phylum_counter=:gtdb_species_counter=:heptad_counter=MCP-38H--13:lbd_counter=:length_avg=129.5:length_max=153.0:length_min=97.0:length_std=21.66538457745186:length_sum=1295.0:mismatch_avg=14.3:mismatch_max=18.0:mismatch_min=11.0:mismatch_std=2.110818693198342:mismatch_sum=143.0:name=N761122:qcovhsp_avg=98.76:qcovhsp_max=100.0:qcovhsp_min=95.6:qcovhsp_std=2.008426692159259:qcovhsp_sum=987.6:qend_avg=131.3:qend_max=160.0:qend_min=97.0:qend_std=23.055729584349887:qend_sum=1313.0:qstart_avg=2.8:qstart_max=8.0:qstart_min=1.0:qstart_std=3.011090610836324:qstart_sum=28.0:ref_name_counter=RS_GCF_000936425.1_protein.faa_NZ_AVFK01000005.1_170@PF00015_full_PFAM.367.554--10:scovhsp_avg=69.14:scovhsp_max=81.8:scovhsp_min=51.9:scovhsp_std=11.510304562048352:scovhsp_sum=691.4:send_avg=141.8:send_max=153.0:send_min=107.0:send_std=19.09508371864921:send_sum=1418.0:sstart_avg=13.5:sstart_max=54.0:sstart_min=1.0:sstart_std=15.313392831113555:sstart_sum=135.0])0:5e-09[&&NHX:Sample_counter=rhizpot1--6||rhizpot3--7||rhiztom1--1||rhiztom2--1:Type_counter=capture--15:besthit_avg=88.50833333333333:besthit_max=90.1:besthit_min=86.0:besthit_std=1.3118053717428284:besthit_sum=1062.1:bitscore_avg=193.5:bitscore_max=228.0:bitscore_min=147.0:bitscore_std=33.50847925254415:bitscore_sum=2322.0:capture_class_counter=c__Alphaproteobacteria--1||c__Gammaproteobacteria--14:capture_domain_counter=d__Bacteria--15:capture_family_counter=f__Burkholderiaceae--1||f__Oleiphilaceae--1||f__Pseudomonadaceae--12||f__Sphingomonadaceae--1:capture_genus_counter=g__Marinobacter_A--1||g__Paraburkholderia--1||g__Pseudomonas_D--6||g__Pseudomonas_E--6||g__Sphingomonas--1:capture_order_counter=o__Burkholderiales--1||o__Pseudomonadales--13||o__Sphingomonadales--1:capture_phylum_counter=p__Proteobacteria--15:capture_species_counter=s__Marinobacter_A halodurans--1||s__Paraburkholderia sp001319865--1||s__Pseudomonas_D pelagia_A--6||s__Pseudomonas_E gingeri_B--5||s__Pseudomonas_E yamanorum--1||s__Sphingomonas aurantiaca--1:evalue_avg=6.5026916666667065e-47:evalue_max=5.17e-46:evalue_min=5.44e-77:evalue_std=1.6029367942932864e-46:evalue_sum=7.803230000000048e-46:gapopen_avg=0.16666666666666666:gapopen_max=1.0:gapopen_min=0.0:gapopen_std=0.38924947208076155:gapopen_sum=2.0:gtdb_class_counter=:gtdb_domain_counter=:gtdb_family_counter=:gtdb_genus_counter=:gtdb_order_counter=:gtdb_phylum_counter=:gtdb_species_counter=:heptad_counter=MCP-38H--15:lbd_counter=:length_avg=128.75:length_max=153.0:length_min=97.0:length_std=23.01432360311923:length_sum=1545.0:mismatch_avg=14.5:mismatch_max=19.0:mismatch_min=11.0:mismatch_std=2.467976720090587:mismatch_sum=174.0:name=N761123:qcovhsp_avg=98.60000000000001:qcovhsp_max=100.0:qcovhsp_min=95.6:qcovhsp_std=2.0784609690826548:qcovhsp_sum=1183.2:qend_avg=130.83333333333334:qend_max=160.0:qend_min=97.0:qend_std=24.829723146163985:qend_sum=1570.0:qstart_avg=3.0833333333333335:qstart_max=8.0:qstart_min=1.0:qstart_std=3.1754264805429413:qstart_sum=37.0:ref_name_counter=RS_GCF_000936425.1_protein.faa_NZ_AVFK01000005.1_170@PF00015_full_PFAM.367.554--12:scovhsp_avg=68.75833333333334:scovhsp_max=81.8:scovhsp_min=51.9:scovhsp_std=12.240503430922448:scovhsp_sum=825.1:send_avg=139.91666666666666:send_max=153.0:send_min=107.0:send_std=20.241533957921693:send_sum=1679.0:sstart_avg=12.333333333333334:sstart_max=54.0:sstart_min=1.0:sstart_std=14.310411552009212:sstart_sum=148.0],(8bb4775c-f248-43f0-ae5d-ddaae9879b3b_4@MCPsignal.31.192:5e-09[&&NHX:Sample=rhizpot1:Type=capture:besthit=88.3:bitscore=224.0:capture_class=c__Gammaproteobacteria:capture_domain=d__Bacteria:capture_family=f__Pseudomonadaceae:capture_genus=g__Pseudomonas_E:capture_order=o__Pseudomonadales:capture_phylum=p__Proteobacteria:capture_species=s__Pseudomonas_E laurylsulfatiphila:evalue=3.79e-75:gapopen=1.0:heptad=MCP-38H:length=154.0:mismatch=17.0:qcovhsp=95.7:qend=161.0:qstart=8.0:ref_name=RS_GCF_000936425.1_protein.faa_NZ_AVFK01000005.1_170@PF00015_full_PFAM.367.554:scovhsp=81.8:send=153.0:sstart=1.0],bbc77d42-8697-407f-939b-fad6ae1ec3f9_2@MCPsignal.94.194:0.00708824[&&NHX:Sample=rhizpot1:Type=capture:besthit=88.9:bitscore=151.0:capture_class=c__Spirochaetia:capture_domain=d__Bacteria:capture_family=f__Treponemataceae:capture_genus=g__Treponema_D:capture_order=o__Treponematales:capture_phylum=p__Spirochaetota:capture_species=s__Treponema_D sp017450845:evalue=1.77e-47:gapopen=0.0:heptad=MCP-38H:length=99.0:mismatch=11.0:qcovhsp=99.0:qend=100.0:qstart=2.0:ref_name=RS_GCF_000936425.1_protein.faa_NZ_AVFK01000005.1_170@PF00015_full_PFAM.367.554:scovhsp=52.9:send=153.0:sstart=55.0])0:5e-09[&&NHX:Sample_counter=rhizpot1--2:Type_counter=capture--2:besthit_avg=88.6:besthit_max=88.9:besthit_min=88.3:besthit_std=0.4242640687119345:besthit_sum=177.2:bitscore_avg=187.5:bitscore_max=224.0:bitscore_min=151.0:bitscore_std=51.61879502661797:bitscore_sum=375.0:capture_class_counter=c__Gammaproteobacteria--1||c__Spirochaetia--1:capture_domain_counter=d__Bacteria--2:capture_family_counter=f__Pseudomonadaceae--1||f__Treponemataceae--1:capture_genus_counter=g__Pseudomonas_E--1||g__Treponema_D--1:capture_order_counter=o__Pseudomonadales--1||o__Treponematales--1:capture_phylum_counter=p__Proteobacteria--1||p__Spirochaetota--1:capture_species_counter=s__Pseudomonas_E laurylsulfatiphila--1||s__Treponema_D sp017450845--1:evalue_avg=8.85e-48:evalue_max=1.77e-47:evalue_min=3.79e-75:evalue_std=1.251579002700189e-47:evalue_sum=1.77e-47:gapopen_avg=0.5:gapopen_max=1.0:gapopen_min=0.0:gapopen_std=0.7071067811865476:gapopen_sum=1.0:gtdb_class_counter=:gtdb_domain_counter=:gtdb_family_counter=:gtdb_genus_counter=:gtdb_order_counter=:gtdb_phylum_counter=:gtdb_species_counter=:heptad_counter=MCP-38H--2:lbd_counter=:length_avg=126.5:length_max=154.0:length_min=99.0:length_std=38.890872965260115:length_sum=253.0:mismatch_avg=14.0:mismatch_max=17.0:mismatch_min=11.0:mismatch_std=4.242640687119285:mismatch_sum=28.0:name=N761126:qcovhsp_avg=97.35:qcovhsp_max=99.0:qcovhsp_min=95.7:qcovhsp_std=2.333452377915605:qcovhsp_sum=194.7:qend_avg=130.5:qend_max=161.0:qend_min=100.0:qend_std=43.1335136523794:qend_sum=261.0:qstart_avg=5.0:qstart_max=8.0:qstart_min=2.0:qstart_std=4.242640687119285:qstart_sum=10.0:ref_name_counter=RS_GCF_000936425.1_protein.faa_NZ_AVFK01000005.1_170@PF00015_full_PFAM.367.554--2:scovhsp_avg=67.35:scovhsp_max=81.8:scovhsp_min=52.9:scovhsp_std=20.435385976291222:scovhsp_sum=134.7:send_avg=153.0:send_max=153.0:send_min=153.0:send_std=0.0:send_sum=306.0:sstart_avg=28.0:sstart_max=55.0:sstart_min=1.0:sstart_std=38.18376618407357:sstart_sum=56.0])0.882:0.00907148[&&NHX:Sample_counter=rhizpot1--8||rhizpot3--7||rhiztom1--1||rhiztom2--1:Type_counter=capture--17:besthit_avg=88.52142857142859:besthit_max=90.1:besthit_min=86.0:besthit_std=1.2128660091056893:besthit_sum=1239.3000000000002:bitscore_avg=192.64285714285714:bitscore_max=228.0:bitscore_min=147.0:bitscore_std=34.05562676395362:bitscore_sum=2697.0:capture_class_counter=c__Alphaproteobacteria--1||c__Gammaproteobacteria--15||c__Spirochaetia--1:capture_domain_counter=d__Bacteria--17:capture_family_counter=f__Burkholderiaceae--1||f__Oleiphilaceae--1||f__Pseudomonadaceae--13||f__Sphingomonadaceae--1||f__Treponemataceae--1:capture_genus_counter=g__Marinobacter_A--1||g__Paraburkholderia--1||g__Pseudomonas_D--6||g__Pseudomonas_E--7||g__Sphingomonas--1||g__Treponema_D--1:capture_order_counter=o__Burkholderiales--1||o__Pseudomonadales--14||o__Sphingomonadales--1||o__Treponematales--1:capture_phylum_counter=p__Proteobacteria--16||p__Spirochaetota--1:capture_species_counter=s__Marinobacter_A halodurans--1||s__Paraburkholderia sp001319865--1||s__Pseudomonas_D pelagia_A--6||s__Pseudomonas_E gingeri_B--5||s__Pseudomonas_E laurylsulfatiphila--1||s__Pseudomonas_E yamanorum--1||s__Sphingomonas aurantiaca--1||s__Treponema_D sp017450845--1:evalue_avg=5.700164285714319e-47:evalue_max=5.17e-46:evalue_min=5.44e-77:evalue_std=1.4889370678730047e-46:evalue_sum=7.980230000000047e-46:gapopen_avg=0.21428571428571427:gapopen_max=1.0:gapopen_min=0.0:gapopen_std=0.42581531362632:gapopen_sum=3.0:gtdb_class_counter=:gtdb_domain_counter=:gtdb_family_counter=:gtdb_genus_counter=:gtdb_order_counter=:gtdb_phylum_counter=:gtdb_species_counter=:heptad_counter=MCP-38H--17:lbd_counter=:length_avg=128.42857142857142:length_max=154.0:length_min=97.0:length_std=23.77365796815486:length_sum=1798.0:mismatch_avg=14.428571428571429:mismatch_max=19.0:mismatch_min=11.0:mismatch_std=2.5634797778466227:mismatch_sum=202.0:name=N761127:qcovhsp_avg=98.42142857142859:qcovhsp_max=100.0:qcovhsp_min=95.6:qcovhsp_std=2.06888248222917:qcovhsp_sum=1377.9000000000003:qend_avg=130.78571428571428:qend_max=161.0:qend_min=97.0:qend_std=25.78365186114456:qend_sum=1831.0:qstart_avg=3.357142857142857:qstart_max=8.0:qstart_min=1.0:qstart_std=3.2250734722016645:qstart_sum=47.0:ref_name_counter=RS_GCF_000936425.1_protein.faa_NZ_AVFK01000005.1_170@PF00015_full_PFAM.367.554--14:scovhsp_avg=68.55714285714285:scovhsp_max=81.8:scovhsp_min=51.9:scovhsp_std=12.61602852819285:scovhsp_sum=959.8:send_avg=141.78571428571428:send_max=153.0:send_min=107.0:send_std=19.216093301143232:send_sum=1985.0:sstart_avg=14.571428571428571:sstart_max=55.0:sstart_min=1.0:sstart_std=17.827007539186095:sstart_sum=204.0])0.834:0.00471404[&&NHX:Sample_counter=rhizpot1--9||rhizpot3--7||rhiztom1--2||rhiztom2--1:Type_counter=capture--19:besthit_avg=87.8875:besthit_max=90.1:besthit_min=77.5:besthit_std=2.9993054751614316:besthit_sum=1406.2:bitscore_avg=191.125:bitscore_max=228.0:bitscore_min=146.0:bitscore_std=34.36640801713208:bitscore_sum=3058.0:capture_class_counter=c__Alphaproteobacteria--2||c__Gammaproteobacteria--16||c__Spirochaetia--1:capture_domain_counter=d__Bacteria--19:capture_family_counter=f__Burkholderiaceae--1||f__Oleiphilaceae--1||f__Pseudomonadaceae--14||f__Rhodobacteraceae--1||f__Sphingomonadaceae--1||f__Treponemataceae--1:capture_genus_counter=g__Marinobacter_A--1||g__Paraburkholderia--1||g__Phaeobacter--1||g__Pseudomonas_D--6||g__Pseudomonas_E--8||g__Sphingomonas--1||g__Treponema_D--1:capture_order_counter=o__Burkholderiales--1||o__Pseudomonadales--15||o__Rhodobacterales--1||o__Sphingomonadales--1||o__Treponematales--1:capture_phylum_counter=p__Proteobacteria--18||p__Spirochaetota--1:capture_species_counter=s__Marinobacter_A halodurans--1||s__Paraburkholderia sp001319865--1||s__Phaeobacter gallaeciensis--1||s__Pseudomonas_D pelagia_A--6||s__Pseudomonas_E gingeri_B--5||s__Pseudomonas_E laurylsulfatiphila--1||s__Pseudomonas_E sp013184545--1||s__Pseudomonas_E yamanorum--1||s__Sphingomonas aurantiaca--1||s__Treponema_D sp017450845--1:evalue_avg=2.717514375000003e-46:evalue_max=3.55e-45:evalue_min=5.44e-77:evalue_std=8.852347518587347e-46:evalue_sum=4.3480230000000046e-45:gapopen_avg=0.25:gapopen_max=1.0:gapopen_min=0.0:gapopen_std=0.4472135954999579:gapopen_sum=4.0:gtdb_class_counter=:gtdb_domain_counter=:gtdb_family_counter=:gtdb_genus_counter=:gtdb_order_counter=:gtdb_phylum_counter=:gtdb_species_counter=:heptad_counter=MCP-38H--19:lbd_counter=:length_avg=128.75:length_max=154.0:length_min=97.0:length_std=22.51073817833021:length_sum=2060.0:mismatch_avg=15.1875:mismatch_max=26.0:mismatch_min=11.0:mismatch_std=3.745552918684592:mismatch_sum=243.0:name=N761128:qcovhsp_avg=98.61875:qcovhsp_max=100.0:qcovhsp_min=95.6:qcovhsp_std=2.000072915337506:qcovhsp_sum=1577.9:qend_avg=130.75:qend_max=161.0:qend_min=97.0:qend_std=24.36801181877586:qend_sum=2092.0:qstart_avg=3.0625:qstart_max=8.0:qstart_min=1.0:qstart_std=3.1084562084739105:qstart_sum=49.0:ref_name_counter=RS_GCF_000936425.1_protein.faa_NZ_AVFK01000005.1_170@PF00015_full_PFAM.367.554--16:scovhsp_avg=68.74375:scovhsp_max=81.8:scovhsp_min=51.9:scovhsp_std=11.948443064544714:scovhsp_sum=1099.9:send_avg=141.875:send_max=153.0:send_min=107.0:send_std=18.29708537809597:send_sum=2270.0:sstart_avg=14.3125:sstart_max=55.0:sstart_min=1.0:sstart_std=16.612119070124677:sstart_sum=229.0],((((598d3f00-ed2a-400a-a4a0-af1061df9bec_2@MCPsignal.245.385:0.0472291[&&NHX:Sample=rhizpot3:Type=capture:besthit=85.7:bitscore=207.0:capture_class=c__Alphaproteobacteria:capture_domain=d__Bacteria:capture_family=f__Xanthobacteraceae:capture_genus=g__Pseudolabrys:capture_order=o__Rhizobiales:capture_phylum=p__Proteobacteria:capture_species=s__Pseudolabrys sp001464835:evalue=5.74e-69:gapopen=0.0:heptad=MCP-38H:length=140.0:mismatch=20.0:qcovhsp=100.0:qend=140.0:qstart=1.0:ref_name=RS_GCF_000936425.1_protein.faa_NZ_AVFK01000005.1_170@PF00015_full_PFAM.367.554:scovhsp=74.9:send=153.0:sstart=14.0],(d36626c5-be8c-4853-ba00-a1b8c8539cc1_4@MCPsignal.220.381:1.3e-08[&&NHX:Sample=rhizpot1:Type=capture:besthit=89.0:bitscore=225.0:capture_class=c__Gammaproteobacteria:capture_domain=d__Bacteria:capture_family=f__Burkholderiaceae:capture_genus=g__Aquabacterium:capture_order=o__Burkholderiales:capture_phylum=p__Proteobacteria:capture_species=s__Aquabacterium sp002339015:evalue=9.33e-76:gapopen=1.0:heptad=MCP-38H:length=154.0:mismatch=16.0:qcovhsp=95.7:qend=161.0:qstart=8.0:ref_name=RS_GCF_000936425.1_protein.faa_NZ_AVFK01000005.1_170@PF00015_full_PFAM.367.554:scovhsp=81.8:send=153.0:sstart=1.0],695e8048-bf74-4c19-bdeb-344e6174801f_1@MCPsignal.181.246:0.0378286[&&NHX:Sample=rhizpot1:Type=capture:capture_class=c__Alphaproteobacteria:capture_domain=d__Bacteria:capture_family=f__Sphingomonadaceae:capture_genus=g__Sphingomonas:capture_order=o__Sphingomonadales:capture_phylum=p__Proteobacteria:capture_species=s__Sphingomonas insulae:heptad=MCP-38H])0.298:0.00192997[&&NHX:Sample_counter=rhizpot1--2:Type_counter=capture--2:besthit_avg=89.0:besthit_max=89.0:besthit_min=89.0:besthit_std=0:besthit_sum=89.0:bitscore_avg=225.0:bitscore_max=225.0:bitscore_min=225.0:bitscore_std=0:bitscore_sum=225.0:capture_class_counter=c__Alphaproteobacteria--1||c__Gammaproteobacteria--1:capture_domain_counter=d__Bacteria--2:capture_family_counter=f__Burkholderiaceae--1||f__Sphingomonadaceae--1:capture_genus_counter=g__Aquabacterium--1||g__Sphingomonas--1:capture_order_counter=o__Burkholderiales--1||o__Sphingomonadales--1:capture_phylum_counter=p__Proteobacteria--2:capture_species_counter=s__Aquabacterium sp002339015--1||s__Sphingomonas insulae--1:evalue_avg=9.33e-76:evalue_max=9.33e-76:evalue_min=9.33e-76:evalue_std=0:evalue_sum=9.33e-76:gapopen_avg=1.0:gapopen_max=1.0:gapopen_min=1.0:gapopen_std=0:gapopen_sum=1.0:gtdb_class_counter=:gtdb_domain_counter=:gtdb_family_counter=:gtdb_genus_counter=:gtdb_order_counter=:gtdb_phylum_counter=:gtdb_species_counter=:heptad_counter=MCP-38H--2:lbd_counter=:length_avg=154.0:length_max=154.0:length_min=154.0:length_std=0:length_sum=154.0:mismatch_avg=16.0:mismatch_max=16.0:mismatch_min=16.0:mismatch_std=0:mismatch_sum=16.0:name=N761132:qcovhsp_avg=95.7:qcovhsp_max=95.7:qcovhsp_min=95.7:qcovhsp_std=0:qcovhsp_sum=95.7:qend_avg=161.0:qend_max=161.0:qend_min=161.0:qend_std=0:qend_sum=161.0:qstart_avg=8.0:qstart_max=8.0:qstart_min=8.0:qstart_std=0:qstart_sum=8.0:ref_name_counter=RS_GCF_000936425.1_protein.faa_NZ_AVFK01000005.1_170@PF00015_full_PFAM.367.554--1:scovhsp_avg=81.8:scovhsp_max=81.8:scovhsp_min=81.8:scovhsp_std=0:scovhsp_sum=81.8:send_avg=153.0:send_max=153.0:send_min=153.0:send_std=0:send_sum=153.0:sstart_avg=1.0:sstart_max=1.0:sstart_min=1.0:sstart_std=0:sstart_sum=1.0])0.952:0.035751[&&NHX:Sample_counter=rhizpot1--2||rhizpot3--1:Type_counter=capture--3:besthit_avg=87.35:besthit_max=89.0:besthit_min=85.7:besthit_std=2.333452377915605:besthit_sum=174.7:bitscore_avg=216.0:bitscore_max=225.0:bitscore_min=207.0:bitscore_std=12.727922061357855:bitscore_sum=432.0:capture_class_counter=c__Alphaproteobacteria--2||c__Gammaproteobacteria--1:capture_domain_counter=d__Bacteria--3:capture_family_counter=f__Burkholderiaceae--1||f__Sphingomonadaceae--1||f__Xanthobacteraceae--1:capture_genus_counter=g__Aquabacterium--1||g__Pseudolabrys--1||g__Sphingomonas--1:capture_order_counter=o__Burkholderiales--1||o__Rhizobiales--1||o__Sphingomonadales--1:capture_phylum_counter=p__Proteobacteria--3:capture_species_counter=s__Aquabacterium sp002339015--1||s__Pseudolabrys sp001464835--1||s__Sphingomonas insulae--1:evalue_avg=2.8700004664999997e-69:evalue_max=5.74e-69:evalue_min=9.33e-76:evalue_std=4.058792264280156e-69:evalue_sum=5.740000932999999e-69:gapopen_avg=0.5:gapopen_max=1.0:gapopen_min=0.0:gapopen_std=0.7071067811865476:gapopen_sum=1.0:gtdb_class_counter=:gtdb_domain_counter=:gtdb_family_counter=:gtdb_genus_counter=:gtdb_order_counter=:gtdb_phylum_counter=:gtdb_species_counter=:heptad_counter=MCP-38H--3:lbd_counter=:length_avg=147.0:length_max=154.0:length_min=140.0:length_std=9.899494936611665:length_sum=294.0:mismatch_avg=18.0:mismatch_max=20.0:mismatch_min=16.0:mismatch_std=2.8284271247461903:mismatch_sum=36.0:name=N761133:qcovhsp_avg=97.85:qcovhsp_max=100.0:qcovhsp_min=95.7:qcovhsp_std=3.0405591591021524:qcovhsp_sum=195.7:qend_avg=150.5:qend_max=161.0:qend_min=140.0:qend_std=14.849242404917497:qend_sum=301.0:qstart_avg=4.5:qstart_max=8.0:qstart_min=1.0:qstart_std=4.949747468305833:qstart_sum=9.0:ref_name_counter=RS_GCF_000936425.1_protein.faa_NZ_AVFK01000005.1_170@PF00015_full_PFAM.367.554--2:scovhsp_avg=78.35:scovhsp_max=81.8:scovhsp_min=74.9:scovhsp_std=4.879036790187172:scovhsp_sum=156.7:send_avg=153.0:send_max=153.0:send_min=153.0:send_std=0.0:send_sum=306.0:sstart_avg=7.5:sstart_max=14.0:sstart_min=1.0:sstart_std=9.192388155425117:sstart_sum=15.0],RS_GCF_000576635.1_protein.faa_NZ_AVFL01000008.1_216@PF00015_full_PFAM.352.525:0.160192[&&NHX:Type=GTDB:gtdb_class=c__Alphaproteobacteria:gtdb_domain=d__Bacteria:gtdb_family=f__Azospirillaceae:gtdb_genus=g__Skermanella:gtdb_order=o__Azospirillales:gtdb_phylum=p__Proteobacteria:gtdb_species=s__Skermanella stibiiresistens:heptad=MCP-38H:species=d__Bacteria_p__Proteobacteria_c__Alphaproteobacteria_o__Azospirillales_f__Azospirillaceae_g__Skermanella_s__Skermanella stibiiresistens])0.76:0.00890604[&&NHX:Sample_counter=rhizpot1--2||rhizpot3--1:Type_counter=GTDB--1||capture--3:besthit_avg=87.35:besthit_max=89.0:besthit_min=85.7:besthit_std=2.333452377915605:besthit_sum=174.7:bitscore_avg=216.0:bitscore_max=225.0:bitscore_min=207.0:bitscore_std=12.727922061357855:bitscore_sum=432.0:capture_class_counter=c__Alphaproteobacteria--2||c__Gammaproteobacteria--1:capture_domain_counter=d__Bacteria--3:capture_family_counter=f__Burkholderiaceae--1||f__Sphingomonadaceae--1||f__Xanthobacteraceae--1:capture_genus_counter=g__Aquabacterium--1||g__Pseudolabrys--1||g__Sphingomonas--1:capture_order_counter=o__Burkholderiales--1||o__Rhizobiales--1||o__Sphingomonadales--1:capture_phylum_counter=p__Proteobacteria--3:capture_species_counter=s__Aquabacterium sp002339015--1||s__Pseudolabrys sp001464835--1||s__Sphingomonas insulae--1:evalue_avg=2.8700004664999997e-69:evalue_max=5.74e-69:evalue_min=9.33e-76:evalue_std=4.058792264280156e-69:evalue_sum=5.740000932999999e-69:gapopen_avg=0.5:gapopen_max=1.0:gapopen_min=0.0:gapopen_std=0.7071067811865476:gapopen_sum=1.0:gtdb_class_counter=c__Alphaproteobacteria--1:gtdb_domain_counter=d__Bacteria--1:gtdb_family_counter=f__Azospirillaceae--1:gtdb_genus_counter=g__Skermanella--1:gtdb_order_counter=o__Azospirillales--1:gtdb_phylum_counter=p__Proteobacteria--1:gtdb_species_counter=s__Skermanella stibiiresistens--1:heptad_counter=MCP-38H--4:lbd_counter=:lca_tree=s__Skermanella stibiiresistens:length_avg=147.0:length_max=154.0:length_min=140.0:length_std=9.899494936611665:length_sum=294.0:mismatch_avg=18.0:mismatch_max=20.0:mismatch_min=16.0:mismatch_std=2.8284271247461903:mismatch_sum=36.0:name=N761135:qcovhsp_avg=97.85:qcovhsp_max=100.0:qcovhsp_min=95.7:qcovhsp_std=3.0405591591021524:qcovhsp_sum=195.7:qend_avg=150.5:qend_max=161.0:qend_min=140.0:qend_std=14.849242404917497:qend_sum=301.0:qstart_avg=4.5:qstart_max=8.0:qstart_min=1.0:qstart_std=4.949747468305833:qstart_sum=9.0:ref_name_counter=RS_GCF_000936425.1_protein.faa_NZ_AVFK01000005.1_170@PF00015_full_PFAM.367.554--2:scovhsp_avg=78.35:scovhsp_max=81.8:scovhsp_min=74.9:scovhsp_std=4.879036790187172:scovhsp_sum=156.7:send_avg=153.0:send_max=153.0:send_min=153.0:send_std=0.0:send_sum=306.0:sstart_avg=7.5:sstart_max=14.0:sstart_min=1.0:sstart_std=9.192388155425117:sstart_sum=15.0],aad1c8e9-7772-4659-8245-72eed0aecf6e_2@MCPsignal.121.240:0.108998[&&NHX:Sample=rhizpot3:Type=capture:capture_class=c__Vicinamibacteria:capture_domain=d__Bacteria:capture_family=f__Vicinamibacteraceae:capture_genus=g__Luteitalea:capture_order=o__Vicinamibacterales:capture_phylum=p__Acidobacteriota:capture_species=s__Luteitalea sp001464065:heptad=MCP-38H])0:6e-09[&&NHX:Sample_counter=rhizpot1--2||rhizpot3--2:Type_counter=GTDB--1||capture--4:besthit_avg=87.35:besthit_max=89.0:besthit_min=85.7:besthit_std=2.333452377915605:besthit_sum=174.7:bitscore_avg=216.0:bitscore_max=225.0:bitscore_min=207.0:bitscore_std=12.727922061357855:bitscore_sum=432.0:capture_class_counter=c__Alphaproteobacteria--2||c__Gammaproteobacteria--1||c__Vicinamibacteria--1:capture_domain_counter=d__Bacteria--4:capture_family_counter=f__Burkholderiaceae--1||f__Sphingomonadaceae--1||f__Vicinamibacteraceae--1||f__Xanthobacteraceae--1:capture_genus_counter=g__Aquabacterium--1||g__Luteitalea--1||g__Pseudolabrys--1||g__Sphingomonas--1:capture_order_counter=o__Burkholderiales--1||o__Rhizobiales--1||o__Sphingomonadales--1||o__Vicinamibacterales--1:capture_phylum_counter=p__Acidobacteriota--1||p__Proteobacteria--3:capture_species_counter=s__Aquabacterium sp002339015--1||s__Luteitalea sp001464065--1||s__Pseudolabrys sp001464835--1||s__Sphingomonas insulae--1:evalue_avg=2.8700004664999997e-69:evalue_max=5.74e-69:evalue_min=9.33e-76:evalue_std=4.058792264280156e-69:evalue_sum=5.740000932999999e-69:gapopen_avg=0.5:gapopen_max=1.0:gapopen_min=0.0:gapopen_std=0.7071067811865476:gapopen_sum=1.0:gtdb_class_counter=c__Alphaproteobacteria--1:gtdb_domain_counter=d__Bacteria--1:gtdb_family_counter=f__Azospirillaceae--1:gtdb_genus_counter=g__Skermanella--1:gtdb_order_counter=o__Azospirillales--1:gtdb_phylum_counter=p__Proteobacteria--1:gtdb_species_counter=s__Skermanella stibiiresistens--1:heptad_counter=MCP-38H--5:lbd_counter=:lca_tree=s__Skermanella stibiiresistens:length_avg=147.0:length_max=154.0:length_min=140.0:length_std=9.899494936611665:length_sum=294.0:mismatch_avg=18.0:mismatch_max=20.0:mismatch_min=16.0:mismatch_std=2.8284271247461903:mismatch_sum=36.0:name=N761137:qcovhsp_avg=97.85:qcovhsp_max=100.0:qcovhsp_min=95.7:qcovhsp_std=3.0405591591021524:qcovhsp_sum=195.7:qend_avg=150.5:qend_max=161.0:qend_min=140.0:qend_std=14.849242404917497:qend_sum=301.0:qstar
```
