## Supplementary material for "Unveiling the hidden biodiversity of microbial chemoreceptor genes in the rare biosphere": MCPsignal_captured_gtdbr207.nw (part 1047 of 1806)

```
t_avg=4.5:qstart_max=8.0:qstart_min=1.0:qstart_std=4.949747468305833:qstart_sum=9.0:ref_name_counter=RS_GCF_000936425.1_protein.faa_NZ_AVFK01000005.1_170@PF00015_full_PFAM.367.554--2:scovhsp_avg=78.35:scovhsp_max=81.8:scovhsp_min=74.9:scovhsp_std=4.879036790187172:scovhsp_sum=156.7:send_avg=153.0:send_max=153.0:send_min=153.0:send_std=0.0:send_sum=306.0:sstart_avg=7.5:sstart_max=14.0:sstart_min=1.0:sstart_std=9.192388155425117:sstart_sum=15.0],ad72957f-e5b7-4013-a611-e86c1d4bc97a_5@MCPsignal.47.204:0.0530506[&&NHX:Sample=rhizpot1:Type=capture:besthit=88.3:bitscore=230.0:capture_class=c__Alphaproteobacteria:capture_domain=d__Bacteria:capture_family=f__Dongiaceae:capture_genus=g__Dongia:capture_order=o__Dongiales:capture_phylum=p__Proteobacteria:capture_species=s__Dongia sp000620685:evalue=8.37e-78:gapopen=0.0:heptad=MCP-38H:length=154.0:mismatch=18.0:qcovhsp=98.1:qend=157.0:qstart=4.0:ref_name=RS_GCF_000936425.1_protein.faa_NZ_AVFK01000005.1_170@PF00015_full_PFAM.367.554:scovhsp=82.4:send=154.0:sstart=1.0])0.956:0.0244008[&&NHX:Sample_counter=rhizpot1--3||rhizpot3--2:Type_counter=GTDB--1||capture--5:besthit_avg=87.66666666666667:besthit_max=89.0:besthit_min=85.7:besthit_std=1.738773514099328:besthit_sum=263.0:bitscore_avg=220.66666666666666:bitscore_max=230.0:bitscore_min=207.0:bitscore_std=12.096831541082702:bitscore_sum=662.0:capture_class_counter=c__Alphaproteobacteria--3||c__Gammaproteobacteria--1||c__Vicinamibacteria--1:capture_domain_counter=d__Bacteria--5:capture_family_counter=f__Burkholderiaceae--1||f__Dongiaceae--1||f__Sphingomonadaceae--1||f__Vicinamibacteraceae--1||f__Xanthobacteraceae--1:capture_genus_counter=g__Aquabacterium--1||g__Dongia--1||g__Luteitalea--1||g__Pseudolabrys--1||g__Sphingomonas--1:capture_order_counter=o__Burkholderiales--1||o__Dongiales--1||o__Rhizobiales--1||o__Sphingomonadales--1||o__Vicinamibacterales--1:capture_phylum_counter=p__Acidobacteriota--1||p__Proteobacteria--4:capture_species_counter=s__Aquabacterium sp002339015--1||s__Dongia sp000620685--1||s__Luteitalea sp001464065--1||s__Pseudolabrys sp001464835--1||s__Sphingomonas insulae--1:evalue_avg=1.9133336471233333e-69:evalue_max=5.74e-69:evalue_min=8.37e-78:evalue_std=3.3139902733983723e-69:evalue_sum=5.74000094137e-69:gapopen_avg=0.3333333333333333:gapopen_max=1.0:gapopen_min=0.0:gapopen_std=0.5773502691896258:gapopen_sum=1.0:gtdb_class_counter=c__Alphaproteobacteria--1:gtdb_domain_counter=d__Bacteria--1:gtdb_family_counter=f__Azospirillaceae--1:gtdb_genus_counter=g__Skermanella--1:gtdb_order_counter=o__Azospirillales--1:gtdb_phylum_counter=p__Proteobacteria--1:gtdb_species_counter=s__Skermanella stibiiresistens--1:heptad_counter=MCP-38H--6:lbd_counter=:lca_tree=s__Skermanella stibiiresistens:length_avg=149.33333333333334:length_max=154.0:length_min=140.0:length_std=8.082903768654761:length_sum=448.0:mismatch_avg=18.0:mismatch_max=20.0:mismatch_min=16.0:mismatch_std=2.0:mismatch_sum=54.0:name=N761139:qcovhsp_avg=97.93333333333334:qcovhsp_max=100.0:qcovhsp_min=95.7:qcovhsp_std=2.1548395145191965:qcovhsp_sum=293.8:qend_avg=152.66666666666666:qend_max=161.0:qend_min=140.0:qend_std=11.150485789118488:qend_sum=458.0:qstart_avg=4.333333333333333:qstart_max=8.0:qstart_min=1.0:qstart_std=3.511884584284246:qstart_sum=13.0:ref_name_counter=RS_GCF_000936425.1_protein.faa_NZ_AVFK01000005.1_170@PF00015_full_PFAM.367.554--3:scovhsp_avg=79.7:scovhsp_max=82.4:scovhsp_min=74.9:scovhsp_std=4.16773319683494:scovhsp_sum=239.1:send_avg=153.33333333333334:send_max=154.0:send_min=153.0:send_std=0.5773502691896258:send_sum=460.0:sstart_avg=5.333333333333333:sstart_max=14.0:sstart_min=1.0:sstart_std=7.505553499465136:sstart_sum=16.0])0:5e-09[&&NHX:Sample_counter=rhizpot1--12||rhizpot3--9||rhiztom1--2||rhiztom2--1:Type_counter=GTDB--1||capture--24:besthit_avg=87.85263157894737:besthit_max=90.1:besthit_min=77.5:besthit_std=2.7998746839124857:besthit_sum=1669.2:bitscore_avg=195.78947368421052:bitscore_max=230.0:bitscore_min=146.0:bitscore_std=33.51049412309924:bitscore_sum=3720.0:capture_class_counter=c__Alphaproteobacteria--5||c__Gammaproteobacteria--17||c__Spirochaetia--1||c__Vicinamibacteria--1:capture_domain_counter=d__Bacteria--24:capture_family_counter=f__Burkholderiaceae--2||f__Dongiaceae--1||f__Oleiphilaceae--1||f__Pseudomonadaceae--14||f__Rhodobacteraceae--1||f__Sphingomonadaceae--2||f__Treponemataceae--1||f__Vicinamibacteraceae--1||f__Xanthobacteraceae--1:capture_genus_counter=g__Aquabacterium--1||g__Dongia--1||g__Luteitalea--1||g__Marinobacter_A--1||g__Paraburkholderia--1||g__Phaeobacter--1||g__Pseudolabrys--1||g__Pseudomonas_D--6||g__Pseudomonas_E--8||g__Sphingomonas--2||g__Treponema_D--1:capture_order_counter=o__Burkholderiales--2||o__Dongiales--1||o__Pseudomonadales--15||o__Rhizobiales--1||o__Rhodobacterales--1||o__Sphingomonadales--2||o__Treponematales--1||o__Vicinamibacterales--1:capture_phylum_counter=p__Acidobacteriota--1||p__Proteobacteria--22||p__Spirochaetota--1:capture_species_counter=s__Aquabacterium sp002339015--1||s__Dongia sp000620685--1||s__Luteitalea sp001464065--1||s__Marinobacter_A halodurans--1||s__Paraburkholderia sp001319865--1||s__Phaeobacter gallaeciensis--1||s__Pseudolabrys sp001464835--1||s__Pseudomonas_D pelagia_A--6||s__Pseudomonas_E gingeri_B--5||s__Pseudomonas_E laurylsulfatiphila--1||s__Pseudomonas_E sp013184545--1||s__Pseudomonas_E yamanorum--1||s__Sphingomonas aurantiaca--1||s__Sphingomonas insulae--1||s__Treponema_D sp017450845--1:evalue_avg=2.2884331578947393e-46:evalue_max=3.55e-45:evalue_min=8.37e-78:evalue_std=8.144928206681783e-46:evalue_sum=4.3480230000000046e-45:gapopen_avg=0.2631578947368421:gapopen_max=1.0:gapopen_min=0.0:gapopen_std=0.4524139283588641:gapopen_sum=5.0:gtdb_class_counter=c__Alphaproteobacteria--1:gtdb_domain_counter=d__Bacteria--1:gtdb_family_counter=f__Azospirillaceae--1:gtdb_genus_counter=g__Skermanella--1:gtdb_order_counter=o__Azospirillales--1:gtdb_phylum_counter=p__Proteobacteria--1:gtdb_species_counter=s__Skermanella stibiiresistens--1:heptad_counter=MCP-38H--25:lbd_counter=:lca_tree=s__Skermanella stibiiresistens:length_avg=132.0:length_max=154.0:length_min=97.0:length_std=22.11334438749598:length_sum=2508.0:mismatch_avg=15.631578947368421:mismatch_max=26.0:mismatch_min=11.0:mismatch_std=3.6394524361623026:mismatch_sum=297.0:name=N761140:qcovhsp_avg=98.51052631578946:qcovhsp_max=100.0:qcovhsp_min=95.6:qcovhsp_std=1.9787467236842695:qcovhsp_sum=1871.6999999999998:qend_avg=134.21052631578948:qend_max=161.0:qend_min=97.0:qend_std=24.001340118530468:qend_sum=2550.0:qstart_avg=3.263157894736842:qstart_max=8.0:qstart_min=1.0:qstart_std=3.1063037209869777:qstart_sum=62.0:ref_name_counter=RS_GCF_000936425.1_protein.faa_NZ_AVFK01000005.1_170@PF00015_full_PFAM.367.554--19:scovhsp_avg=70.47368421052632:scovhsp_max=82.4:scovhsp_min=51.9:scovhsp_std=11.73663978531728:scovhsp_sum=1339.0:send_avg=143.68421052631578:send_max=154.0:send_min=107.0:send_std=17.246747299060797:send_sum=2730.0:sstart_avg=12.894736842105264:sstart_max=55.0:sstart_min=1.0:sstart_std=15.733526611955849:sstart_sum=245.0],1d0a0b2b-27d8-42d9-856f-f7b7717a8db0_4@MCPsignal.24.143:0.0136146[&&NHX:Sample=rhizpot1:Type=capture:besthit=89.9:bitscore=182.0:capture_class=c__Alphaproteobacteria:capture_domain=d__Bacteria:capture_family=f__Stappiaceae:capture_genus=g__Roseibium:capture_order=o__Rhizobiales:capture_phylum=p__Proteobacteria:capture_species=s__Roseibium aquae:evalue=1.34e-59:gapopen=0.0:heptad=MCP-38H:length=119.0:mismatch=12.0:qcovhsp=100.0:qend=119.0:qstart=1.0:ref_name=RS_GCF_000936425.1_protein.faa_NZ_AVFK01000005.1_170@PF00015_full_PFAM.367.554:scovhsp=63.6:send=153.0:sstart=35.0])0:5e-09[&&NHX:Sample_counter=rhizpot1--13||rhizpot3--9||rhiztom1--2||rhiztom2--1:Type_counter=GTDB--1||capture--25:besthit_avg=87.95500000000001:besthit_max=90.1:besthit_min=77.5:besthit_std=2.7633837000467776:besthit_sum=1759.1000000000001:bitscore_avg=195.1:bitscore_max=230.0:bitscore_min=146.0:bitscore_std=32.76214118058895:bitscore_sum=3902.0:capture_class_counter=c__Alphaproteobacteria--6||c__Gammaproteobacteria--17||c__Spirochaetia--1||c__Vicinamibacteria--1:capture_domain_counter=d__Bacteria--25:capture_family_counter=f__Burkholderiaceae--2||f__Dongiaceae--1||f__Oleiphilaceae--1||f__Pseudomonadaceae--14||f__Rhodobacteraceae--1||f__Sphingomonadaceae--2||f__Stappiaceae--1||f__Treponemataceae--1||f__Vicinamibacteraceae--1||f__Xanthobacteraceae--1:capture_genus_counter=g__Aquabacterium--1||g__Dongia--1||g__Luteitalea--1||g__Marinobacter_A--1||g__Paraburkholderia--1||g__Phaeobacter--1||g__Pseudolabrys--1||g__Pseudomonas_D--6||g__Pseudomonas_E--8||g__Roseibium--1||g__Sphingomonas--2||g__Treponema_D--1:capture_order_counter=o__Burkholderiales--2||o__Dongiales--1||o__Pseudomonadales--15||o__Rhizobiales--2||o__Rhodobacterales--1||o__Sphingomonadales--2||o__Treponematales--1||o__Vicinamibacterales--1:capture_phylum_counter=p__Acidobacteriota--1||p__Proteobacteria--23||p__Spirochaetota--1:capture_species_counter=s__Aquabacterium sp002339015--1||s__Dongia sp000620685--1||s__Luteitalea sp001464065--1||s__Marinobacter_A halodurans--1||s__Paraburkholderia sp001319865--1||s__Phaeobacter gallaeciensis--1||s__Pseudolabrys sp001464835--1||s__Pseudomonas_D pelagia_A--6||s__Pseudomonas_E gingeri_B--5||s__Pseudomonas_E laurylsulfatiphila--1||s__Pseudomonas_E sp013184545--1||s__Pseudomonas_E yamanorum--1||s__Roseibium aquae--1||s__Sphingomonas aurantiaca--1||s__Sphingomonas insulae--1||s__Treponema_D sp017450845--1:evalue_avg=2.1740115000000093e-46:evalue_max=3.55e-45:evalue_min=8.37e-78:evalue_std=7.944188471217429e-46:evalue_sum=4.348023000000018e-45:gapopen_avg=0.25:gapopen_max=1.0:gapopen_min=0.0:gapopen_std=0.4442616583193193:gapopen_sum=5.0:gtdb_class_counter=c__Alphaproteobacteria--1:gtdb_domain_counter=d__Bacteria--1:gtdb_family_counter=f__Azospirillaceae--1:gtdb_genus_counter=g__Skermanella--1:gtdb_order_counter=o__Azospirillales--1:gtdb_phylum_counter=p__Proteobacteria--1:gtdb_species_counter=s__Skermanella stibiiresistens--1:heptad_counter=MCP-38H--26:lbd_counter=:lca_tree=s__Skermanella stibiiresistens:length_avg=131.35:length_max=154.0:length_min=97.0:length_std=21.71895849010115:length_sum=2627.0:mismatch_avg=15.45:mismatch_max=26.0:mismatch_min=11.0:mismatch_std=3.6342667399135835:mismatch_sum=309.0:name=N761142:qcovhsp_avg=98.585:qcovhsp_max=100.0:qcovhsp_min=95.6:qcovhsp_std=1.9545560809770113:qcovhsp_sum=1971.6999999999998:qend_avg=133.45:qend_max=161.0:qend_min=97.0:qend_std=23.607480973088528:qend_sum=2669.0:qstart_avg=3.15:qstart_max=8.0:qstart_min=1.0:qstart_std=3.065512750104398:qstart_sum=63.0:ref_name_counter=RS_GCF_000936425.1_protein.faa_NZ_AVFK01000005.1_170@PF00015_full_PFAM.367.554--20:scovhsp_avg=70.13000000000002:scovhsp_max=82.4:scovhsp_min=51.9:scovhsp_std=11.526541454171621:scovhsp_sum=1402.6000000000004:send_avg=144.15:send_max=154.0:send_min=107.0:send_std=16.915502077275622:send_sum=2883.0:sstart_avg=14.0:sstart_max=55.0:sstart_min=1.0:sstart_std=16.09184167275619:sstart_sum=280.0])0.867:0.0090531[&&NHX:Sample_counter=rhizpot1--14||rhizpot3--9||rhiztom1--2||rhiztom2--1:Type_counter=GTDB--1||capture--26:besthit_avg=88.05238095238096:besthit_max=90.1:besthit_min=77.5:besthit_std=2.73013169052686:besthit_sum=1849.1000000000001:bitscore_avg=195.66666666666666:bitscore_max=230.0:bitscore_min=146.0:bitscore_std=32.03799827288424:bitscore_sum=4109.0:capture_class_counter=c__Alphaproteobacteria--7||c__Gammaproteobacteria--17||c__Spirochaetia--1||c__Vicinamibacteria--1:capture_domain_counter=d__Bacteria--26:capture_family_counter=f__Acetobacteraceae--1||f__Burkholderiaceae--2||f__Dongiaceae--1||f__Oleiphilaceae--1||f__Pseudomonadaceae--14||f__Rhodobacteraceae--1||f__Sphingomonadaceae--2||f__Stappiaceae--1||f__Treponemataceae--1||f__Vicinamibacteraceae--1||f__Xanthobacteraceae--1:capture_genus_counter=g__Aquabacterium--1||g__Dongia--1||g__Komagataeibacter--1||g__Luteitalea--1||g__Marinobacter_A--1||g__Paraburkholderia--1||g__Phaeobacter--1||g__Pseudolabrys--1||g__Pseudomonas_D--6||g__Pseudomonas_E--8||g__Roseibium--1||g__Sphingomonas--2||g__Treponema_D--1:capture_order_counter=o__Acetobacterales--1||o__Burkholderiales--2||o__Dongiales--1||o__Pseudomonadales--15||o__Rhizobiales--2||o__Rhodobacterales--1||o__Sphingomonadales--2||o__Treponematales--1||o__Vicinamibacterales--1:capture_phylum_counter=p__Acidobacteriota--1||p__Proteobacteria--24||p__Spirochaetota--1:capture_species_counter=s__Aquabacterium sp002339015--1||s__Dongia sp000620685--1||s__Komagataeibacter medellinensis--1||s__Luteitalea sp001464065--1||s__Marinobacter_A halodurans--1||s__Paraburkholderia sp001319865--1||s__Phaeobacter gallaeciensis--1||s__Pseudolabrys sp001464835--1||s__Pseudomonas_D pelagia_A--6||s__Pseudomonas_E gingeri_B--5||s__Pseudomonas_E laurylsulfatiphila--1||s__Pseudomonas_E sp013184545--1||s__Pseudomonas_E yamanorum--1||s__Roseibium aquae--1||s__Sphingomonas aurantiaca--1||s__Sphingomonas insulae--1||s__Treponema_D sp017450845--1:evalue_avg=2.070487142857151e-46:evalue_max=3.55e-45:evalue_min=8.37e-78:evalue_std=7.757556772971202e-46:evalue_sum=4.3480230000000176e-45:gapopen_avg=0.2857142857142857:gapopen_max=1.0:gapopen_min=0.0:gapopen_std=0.4629100498862757:gapopen_sum=6.0:gtdb_class_counter=c__Alphaproteobacteria--1:gtdb_domain_counter=d__Bacteria--1:gtdb_family_counter=f__Azospirillaceae--1:gtdb_genus_counter=g__Skermanella--1:gtdb_order_counter=o__Azospirillales--1:gtdb_phylum_counter=p__Proteobacteria--1:gtdb_species_counter=s__Skermanella stibiiresistens--1:heptad_counter=MCP-38H--27:lbd_counter=:lca_tree=s__Skermanella stibiiresistens:length_avg=131.76190476190476:length_max=154.0:length_min=97.0:length_std=21.25301099116255:length_sum=2767.0:mismatch_avg=15.333333333333334:mismatch_max=26.0:mismatch_min=11.0:mismatch_std=3.582364210034113:mismatch_sum=322.0:name=N761143:qcovhsp_avg=98.42380952380951:qcovhsp_max=100.0:qcovhsp_min=95.2:qcovhsp_std=2.043258368857146:qcovhsp_sum=2066.8999999999996:qend_avg=134.04761904761904:qend_max=161.0:qend_min=97.0:qend_std=23.172130222481037:qend_sum=2815.0:qstart_avg=3.3333333333333335:qstart_max=8.0:qstart_min=1.0:qstart_std=3.1037611591959413:qstart_sum=70.0:ref_name_counter=RS_GCF_000936425.1_protein.faa_NZ_AVFK01000005.1_170@PF00015_full_PFAM.367.554--21:scovhsp_avg=70.32857142857144:scovhsp_max=82.4:scovhsp_min=51.9:scovhsp_std=11.271474741893487:scovhsp_sum=1476.9:send_avg=143.9047619047619:send_max=154.0:send_min=107.0:send_std=16.525449349124408:send_sum=3022.0:sstart_avg=13.380952380952381:sstart_max=55.0:sstart_min=1.0:sstart_std=15.938871322889177:sstart_sum=281.0],(c8111ea2-eb66-41f3-9982-a2cbe0e78847_2@MCPsignal.5.146:0.0113043[&&NHX:Sample=rhizpot1:Type=capture:besthit=88.7:bitscore=211.0:capture_class=c__Gammaproteobacteria:capture_domain=d__Bacteria:capture_family=f__Pseudomonadaceae:capture_genus=g__Pseudomonas_E:capture_order=o__Pseudomonadales:capture_phylum=p__Proteobacteria:capture_species=s__Pseudomonas_E gingeri_B:evalue=1.8e-70:gapopen=0.0:heptad=MCP-38H:length=141.0:mismatch=16.0:qcovhsp=100.0:qend=141.0:qstart=1.0:ref_name=RS_GCF_000936425.1_protein.faa_NZ_AVFK01000005.1_170@PF00015_full_PFAM.367.554:scovhsp=75.4:send=153.0:sstart=13.0],243850d3-8d6d-453a-9c21-98b91e6592a0_2@MCPsignal.5.146:0.0112851[&&NHX:Sample=rhizpot1:Type=capture:besthit=90.1:bitscore=215.0:capture_class=c__Gammaproteobacteria:capture_domain=d__Bacteria:capture_family=f__Pseudomonadaceae:capture_genus=g__Pseudomonas_A:capture_order=o__Pseudomonadales:capture_phylum=p__Proteobacteria:capture_species=s__Pseudomonas_A nitrititolerans:evalue=3.81e-72:gapopen=0.0:heptad=MCP-38H:length=141.0:mismatch=14.0:qcovhsp=100.0:qend=141.0:qstart=1.0:ref_name=RS_GCF_000936425.1_protein.faa_NZ_AVFK01000005.1_170@PF00015_full_PFAM.367.554:scovhsp=75.4:send=153.0:sstart=13.0])0.766:0.00344724[&&NHX:Sample_counter=rhizpot1--2:Type_counter=capture--2:besthit_avg=89.4:besthit_max=90.1:besthit_min=88.7:besthit_std=0.9899494936611605:besthit_sum=178.8:bitscore_avg=213.0:bitscore_max=215.0:bitscore_min=211.0:bitscore_std=2.8284271247461903:bitscore_sum=426.0:capture_class_counter=c__Gammaproteobacteria--2:capture_domain_counter=d__Bacteria--2:capture_family_counter=f__Pseudomonadaceae--2:capture_genus_counter=g__Pseudomonas_A--1||g__Pseudomonas_E--1:capture_order_counter=o__Pseudomonadales--2:capture_phylum_counter=p__Proteobacteria--2:capture_species_counter=s__Pseudomonas_A nitrititolerans--1||s__Pseudomonas_E gingeri_B--1:evalue_avg=9.1905e-71:evalue_max=1.8e-70:evalue_min=3.81e-72:evalue_std=1.2458514377725782e-70:evalue_sum=1.8381e-70:gapopen_avg=0.0:gapopen_max=0.0:gapopen_min=0.0:gapopen_std=0.0:gapopen_sum=0.0:gtdb_class_counter=:gtdb_domain_counter=:gtdb_family_counter=:gtdb_genus_counter=:gtdb_order_counter=:gtdb_phylum_counter=:gtdb_species_counter=:heptad_counter=MCP-38H--2:lbd_counter=:length_avg=141.0:length_max=141.0:length_min=141.0:length_std=0.0:length_sum=282.0:mismatch_avg=15.0:mismatch_max=16.0:mismatch_min=14.0:mismatch_std=1.4142135623730951:mismatch_sum=30.0:name=N761146:qcovhsp_avg=100.0:qcovhsp_max=100.0:qcovhsp_min=100.0:qcovhsp_std=0.0:qcovhsp_sum=200.0:qend_avg=141.0:qend_max=141.0:qend_min=141.0:qend_std=0.0:qend_sum=282.0:qstart_avg=1.0:qstart_max=1.0:qstart_min=1.0:qstart_std=0.0:qstart_sum=2.0:ref_name_counter=RS_GCF_000936425.1_protein.faa_NZ_AVFK01000005.1_170@PF00015_full_PFAM.367.554--2:scovhsp_avg=75.4:scovhsp_max=75.4:scovhsp_min=75.4:scovhsp_std=0.0:scovhsp_sum=150.8:send_avg=153.0:send_max=153.0:send_min=153.0:send_std=0.0:send_sum=306.0:sstart_avg=13.0:sstart_max=13.0:sstart_min=13.0:sstart_std=0.0:sstart_sum=26.0])0:0.00317906[&&NHX:Sample_counter=rhizpot1--16||rhizpot3--9||rhiztom1--2||rhiztom2--1:Type_counter=GTDB--1||capture--28:besthit_avg=88.16956521739132:besthit_max=90.1:besthit_min=77.5:besthit_std=2.640322773417313:besthit_sum=2027.9000000000003:bitscore_avg=197.17391304347825:bitscore_max=230.0:bitscore_min=146.0:bitscore_std=30.958406368887687:bitscore_sum=4535.0:capture_class_counter=c__Alphaproteobacteria--7||c__Gammaproteobacteria--19||c__Spirochaetia--1||c__Vicinamibacteria--1:capture_domain_counter=d__Bacteria--28:capture_family_counter=f__Acetobacteraceae--1||f__Burkholderiaceae--2||f__Dongiaceae--1||f__Oleiphilaceae--1||f__Pseudomonadaceae--16||f__Rhodobacteraceae--1||f__Sphingomonadaceae--2||f__Stappiaceae--1||f__Treponemataceae--1||f__Vicinamibacteraceae--1||f__Xanthobacteraceae--1:capture_genus_counter=g__Aquabacterium--1||g__Dongia--1||g__Komagataeibacter--1||g__Luteitalea--1||g__Marinobacter_A--1||g__Paraburkholderia--1||g__Phaeobacter--1||g__Pseudolabrys--1||g__Pseudomonas_A--1||g__Pseudomonas_D--6||g__Pseudomonas_E--9||g__Roseibium--1||g__Sphingomonas--2||g__Treponema_D--1:capture_order_counter=o__Acetobacterales--1||o__Burkholderiales--2||o__Dongiales--1||o__Pseudomonadales--17||o__Rhizobiales--2||o__Rhodobacterales--1||o__Sphingomonadales--2||o__Treponematales--1||o__Vicinamibacterales--1:capture_phylum_counter=p__Acidobacteriota--1||p__Proteobacteria--26||p__Spirochaetota--1:capture_species_counter=s__Aquabacterium sp002339015--1||s__Dongia sp000620685--1||s__Komagataeibacter medellinensis--1||s__Luteitalea sp001464065--1||s__Marinobacter_A halodurans--1||s__Paraburkholderia sp001319865--1||s__Phaeobacter gallaeciensis--1||s__Pseudolabrys sp001464835--1||s__Pseudomonas_A nitrititolerans--1||s__Pseudomonas_D pelagia_A--6||s__Pseudomonas_E gingeri_B--6||s__Pseudomonas_E laurylsulfatiphila--1||s__Pseudomonas_E sp013184545--1||s__Pseudomonas_E yamanorum--1||s__Roseibium aquae--1||s__Sphingomonas aurantiaca--1||s__Sphingomonas insulae--1||s__Treponema_D sp017450845--1:evalue_avg=1.8904447826087034e-46:evalue_max=3.55e-45:evalue_min=8.37e-78:evalue_std=7.42055506668891e-46:evalue_sum=4.348023000000018e-45:gapopen_avg=0.2608695652173913:gapopen_max=1.0:gapopen_min=0.0:gapopen_std=0.4489777585448796:gapopen_sum=6.0:gtdb_class_counter=c__Alphaproteobacteria--1:gtdb_domain_counter=d__Bacteria--1:gtdb_family_counter=f__Azospirillaceae--1:gtdb_genus_counter=g__Skermanella--1:gtdb_order_counter=o__Azospirillales--1:gtdb_phylum_counter=p__Proteobacteria--1:gtdb_species_counter=s__Skermanella stibiiresistens--1:heptad_counter=MCP-38H--29:lbd_counter=:lca_tree=s__Skermanella stibiiresistens:length_avg=132.56521739130434:length_max=154.0:length_min=97.0:length_std=20.437990665684158:length_sum=3049.0:mismatch_avg=15.304347826086957:mismatch_max=26.0:mismatch_min=11.0:mismatch_std=3.430276726296631:mismatch_sum=352.0:name=N761147:qcovhsp_avg=98.56086956521737:qcovhsp_max=100.0:qcovhsp_min=95.2:qcovhsp_std=2.0003952178677054:qcovhsp_sum=2266.8999999999996:qend_avg=134.65217391304347:qend_max=161.0:qend_min=97.0:qend_std=22.184369386108063:qend_sum=3097.0:qstart_avg=3.130434782608696:qstart_max=8.0:qstart_min=1.0:qstart_std=3.034713522889419:qstart_sum=72.0:ref_name_counter=RS_GCF_000936425.1_protein.faa_NZ_AVFK01000005.1_170@PF00015_full_PFAM.367.554--23:scovhsp_avg=70.7695652173913:scovhsp_max=82.4:scovhsp_min=51.9:scovhsp_std=10.845796621172006:scovhsp_sum=1627.7:send_avg=144.69565217391303:send_max=154.0:send_min=107.0:send_std=15.97280297200866:send_sum=3328.0:sstart_avg=13.347826086956522:sstart_max=55.0:sstart_min=1.0:sstart_std=15.197513838699747:sstart_sum=307.0],((49ddc284-aef6-4902-b5fe-37e58d6ba12a_4@MCPsignal.37.143:0.00711042[&&NHX:Sample=rhizpot1:Type=capture:besthit=88.8:bitscore=156.0:capture_class=c__Desulfovibrionia:capture_domain=d__Bacteria:capture_family=f__Desulfovibrionaceae:capture_genus=g__Desulfovibrio:capture_order=o__Desulfovibrionales:capture_phylum=p__Desulfobacterota_I:capture_species=s__Desulfovibrio sp900095395:evalue=2.41e-49:gapopen=1.0:heptad=MCP-38H:length=107.0:mismatch=11.0:qcovhsp=100.0:qend=106.0:qstart=1.0:ref_name=RS_GCF_000936425.1_protein.faa_NZ_AVFK01000005.1_170@PF00015_full_PFAM.367.554:scovhsp=57.2:send=153.0:sstart=47.0],94e24bb8-3cd1-49a5-a7e1-21a910391d41_2@MCPsignal.5.146:0.00563546[&&NHX:Sample=rhizpot1:Type=capture:besthit=89.4:bitscore=214.0:capture_class=c__Gammaproteobacteria:capture_domain=d__Bacteria:capture_family=f__Xanthomonadaceae:capture_genus=g__Stenotrophomonas:capture_order=o__Xanthomonadales:capture_phylum=p__Proteobacteria:capture_species=s__Stenotrophomonas acidaminiphila_A:evalue=7.68e-72:gapopen=0.0:heptad=MCP-38H:length=141.0:mismatch=15.0:qcovhsp=100.0:qend=141.0:qstart=1.0:ref_name=RS_GCF_000936425.1_protein.faa_NZ_AVFK01000005.1_170@PF00015_full_PFAM.367.554:scovhsp=75.4:send=153.0:sstart=13.0])0:5e-09[&&NHX:Sample_counter=rhizpot1--2:Type_counter=capture--2:besthit_avg=89.1:besthit_max=89.4:besthit_min=88.8:besthit_std=0.4242640687119345:besthit_sum=178.2:bitscore_avg=185.0:bitscore_max=214.0:bitscore_min=156.0:bitscore_std=41.012193308819754:bitscore_sum=370.0:capture_class_counter=c__Desulfovibrionia--1||c__Gammaproteobacteria--1:capture_domain_counter=d__Bacteria--2:capture_family_counter=f__Desulfovibrionaceae--1||f__Xanthomonadaceae--1:capture_genus_counter=g__Desulfovibrio--1||g__Stenotrophomonas--1:capture_order_counter=o__Desulfovibrionales--1||o__Xanthomonadales--1:capture_phylum_counter=p__Desulfobacterota_I--1||p__Proteobacteria--1:capture_species_counter=s__Desulfovibrio sp900095395--1||s__Stenotrophomonas acidaminiphila_A--1:evalue_avg=1.205e-49:evalue_max=2.41e-49:evalue_min=7.68e-72:evalue_std=1.7041273426595794e-49:evalue_sum=2.41e-49:gapopen_avg=0.5:gapopen_max=1.0:gapopen_min=0.0:gapopen_std=0.7071067811865476:gapopen_sum=1.0:gtdb_class_counter=:gtdb_domain_counter=:gtdb_family_counter=:gtdb_genus_counter=:gtdb_order_counter=:gtdb_phylum_counter=:gtdb_species_counter=:heptad_counter=MCP-38H--2:lbd_counter=:length_avg=124.0:length_max=141.0:length_min=107.0:length_std=24.041630560342615:length_sum=248.0:mismatch_avg=13.0:mismatch_max=15.0:mismatch_min=11.0:mismatch_std=2.8284271247461903:mismatch_sum=26.0:name=N761150:qcovhsp_avg=100.0:qcovhsp_max=100.0:qcovhsp_min=100.0:qcovhsp_std=0.0:qcovhsp_sum=200.0:qend_avg=123.5:qend_max=141.0:qend_min=106.0:qend_std=24.748737341529164:qend_sum=247.0:qstart_avg=1.0:qstart_max=1.0:qstart_min=1.0:qstart_std=0.0:qstart_sum=2.0:ref_name_counter=RS_GCF_000936425.1_protein.faa_NZ_AVFK01000005.1_170@PF00015_full_PFAM.367.554--2:scovhsp_avg=66.30000000000001:scovhsp_max=75.4:scovhsp_min=57.2:scovhsp_std=12.869343417595168:scovhsp_sum=132.60000000000002:send_avg=153.0:send_max=153.0:send_min=153.0:send_std=0.0:send_sum=306.0:sstart_avg=30.0:sstart_max=47.0:sstart_min=13.0:sstart_std=24.041630560342615:sstart_sum=60.0],9be5fccf-5d84-4e66-a725-7faa723e1b4f_1@MCPsignal.28.117:5e-09[&&NHX:Sample=rhizpot1:Type=capture:capture_class=c__Gammaproteobacteria:capture_domain=d__Bacteria:capture_family=f__Burkholderiaceae:capture_genus=g__Aquabacterium:capture_order=o__Burkholderiales:capture_phylum=p__Proteobacteria:capture_species=s__Aquabacterium sp002339015:heptad=MCP-38H])0.904:0.0138073[&&NHX:Sample_counter=rhizpot1--3:Type_counter=capture--3:besthit_avg=89.1:besthit_max=89.4:besthit_min=88.8:besthit_std=0.4242640687119345:besthit_sum=178.2:bitscore_avg=185.0:bitscore_max=214.0:bitscore_min=156.0:bitscore_std=41.012193308819754:bitscore_sum=370.0:capture_class_counter=c__Desulfovibrionia--1||c__Gammaproteobacteria--2:capture_domain_counter=d__Bacteria--3:capture_family_counter=f__Burkholderiaceae--1||f__Desulfovibrionaceae--1||f__Xanthomonadaceae--1:capture_genus_counter=g__Aquabacterium--1||g__Desulfovibrio--1||g__Stenotrophomonas--1:capture_order_counter=o__Burkholderiales--1||o__Desulfovibrionales--1||o__Xanthomonadales--1:capture_phylum_counter=p__Desulfobacterota_I--1||p__Proteobacteria--2:capture_species_counter=s__Aquabacterium sp002339015--1||s__Desulfovibrio sp900095395--1||s__Stenotrophomonas acidaminiphila_A--1:evalue_avg=1.205e-49:evalue_max=2.41e-49:evalue_min=7.68e-72:evalue_std=1.7041273426595794e-49:evalue_sum=2.41e-49:gapopen_avg=0.5:gapopen_max=1.0:gapopen_min=0.0:gapopen_std=0.7071067811865476:gapopen_sum=1.0:gtdb_class_counter=:gtdb_domain_counter=:gtdb_family_counter=:gtdb_genus_counter=:gtdb_order_counter=:gtdb_phylum_counter=:gtdb_species_counter=:heptad_counter=MCP-38H--3:lbd_counter=:length_avg=124.0:length_max=141.0:length_min=107.0:length_std=24.041630560342615:length_sum=248.0:mismatch_avg=13.0:mismatch_max=15.0:mismatch_min=11.0:mismatch_std=2.8284271247461903:mismatch_sum=26.0:name=N761152:qcovhsp_avg=100.0:qcovhsp_max=100.0:qcovhsp_min=100.0:qcovhsp_std=0.0:qcovhsp_sum=200.0:qend_avg=123.5:qend_max=141.0:qend_min=106.0:qend_std=24.748737341529164:qend_sum=247.0:qstart_avg=1.0:qstart_max=1.0:qstart_min=1.0:qstart_std=0.0:qstart_sum=2.0:ref_name_counter=RS_GCF_000936425.1_protein.faa_NZ_AVFK01000005.1_170@PF00015_full_PFAM.367.554--2:scovhsp_avg=66.30000000000001:scovhsp_max=75.4:scovhsp_min=57.2:scovhsp_std=12.869343417595168:scovhsp_sum=132.60000000000002:send_avg=153.0:send_max=153.0:send_min=153.0:send_std=0.0:send_sum=306.0:sstart_avg=30.0:sstart_max=47.0:sstart_min=13.0:sstart_std=24.041630560342615:sstart_sum=60.0])0:5e-09[&&NHX:Sample_counter=rhizpot1--19||rhizpot3--9||rhiztom1--2||rhiztom2--1:Type_counter=GTDB--1||capture--31:besthit_avg=88.244:besthit_max=90.1:besthit_min=77.5:besthit_std=2.542485660398764:besthit_sum=2206.1:bitscore_avg=196.2:bitscore_max=230.0:bitscore_min=146.0:bitscore_std=30.983866769659336:bitscore_sum=4905.0:capture_class_counter=c__Alphaproteobacteria--7||c__Desulfovibrionia--1||c__Gammaproteobacteria--21||c__Spirochaetia--1||c__Vicinamibacteria--1:capture_domain_counter=d__Bacteria--31:capture_family_counter=f__Acetobacteraceae--1||f__Burkholderiaceae--3||f__Desulfovibrionaceae--1||f__Dongiaceae--1||f__Oleiphilaceae--1||f__Pseudomonadaceae--16||f__Rhodobacteraceae--1||f__Sphingomonadaceae--2||f__Stappiaceae--1||f__Treponemataceae--1||f__Vicinamibacteraceae--1||f__Xanthobacteraceae--1||f__Xanthomonadaceae--1:capture_genus_counter=g__Aquabacterium--2||g__Desulfovibrio--1||g__Dongia--1||g__Komagataeibacter--1||g__Luteitalea--1||g__Marinobacter_A--1||g__Paraburkholderia--1||g__Phaeobacter--1||g__Pseudolabrys--1||g__Pseudomonas_A--1||g__Pseudomonas_D--6||g__Pseudomonas_E--9||g__Roseibium--1||g__Sphingomonas--2||g__Stenotrophomonas--1||g__Treponema_D--1:capture_order_counter=o__Acetobacterales--1||o__Burkholderiales--3||o__Desulfovibrionales--1||o__Dongiales--1||o__Pseudomonadales--17||o__Rhizobiales--2||o__Rhodobacterales--1||o__Sphingomonadales--2||o__Treponematales--1||o__Vicinamibacterales--1||o__Xanthomonadales--1:capture_phylum_counter=p__Acidobacteriota--1||p__Desulfobacterota_I--1||p__Proteobacteria--28||p__Spirochaetota--1:capture_species_counter=s__Aquabacterium sp002339015--2||s__Desulfovibrio sp900095395--1||s__Dongia sp000620685--1||s__Komagataeibacter medellinensis--1||s__Luteitalea sp001464065--1||s__Marinobacter_A halodurans--1||s__Paraburkholderia sp001319865--1||s__Phaeobacter gallaeciensis--1||s__Pseudolabrys sp001464835--1||s__Pseudomonas_A nitrititolerans--1||s__Pseudomonas_D pelagia_A--6||s__Pseudomonas_E gingeri_B--6||s__Pseudomonas_E laurylsulfatiphila--1||s__Pseudomonas_E sp013184545--1||s__Pseudomonas_E yamanorum--1||s__Roseibium aquae--1||s__Sphingomonas aurantiaca--1||s__Sphingomonas insulae--1||s__Stenotrophomonas acidaminiphila_A--1||s__Treponema_D sp017450845--1:evalue_avg=1.7393056000000072e-46:evalue_max=3.55e-45:evalue_min=8.37e-78:evalue_std=7.123872441347634e-46:evalue_sum=4.348264000000018e-45:gapopen_avg=0.28:gapopen_max=1.0:gapopen_min=0.0:gapopen_std=0.458257569495584:gapopen_sum=7.0:gtdb_class_counter=c__Alphaproteobacteria--1:gtdb_domain_counter=d__Bacteria--1:gtdb_family_counter=f__Azospirillaceae--1:gtdb_genus_counter=g__Skermanella--1:gtdb_order_counter=o__Azospirillales--1:gtdb_phylum_counter=p__Proteobacteria--1:gtdb_species_counter=s__Skermanella stibiiresistens--1:heptad_counter=MCP-38H--32:lbd_counter=:lca_tree=s__Skermanella stibiiresistens:length_avg=131.88:length_max=154.0:length_min=97.0:length_std=20.31280384388133:length_sum=3297.0:mismatch_avg=15.12:mismatch_max=26.0:mismatch_min=11.0:mismatch_std=3.3950945004029953:mismatch_sum=378.0:name=N761153:qcovhsp_avg=98.676:qcovhsp_max=100.0:qcovhsp_min=95.2:qcovhsp_std=1.956246405747497:qcovhsp_sum=2466.9:qend_avg=133.76:qend_max=161.0:qend_min=97.0:qend_std=22.049716551466144:qend_sum=3344.0:qstart_avg=2.96:qstart_max=8.0:qstart_min=1.0:qstart_std=2.964793416074719:qstart_sum=74.0:ref_name_counter=RS_GCF_000936425.1_protein.faa_NZ_AVFK01000005.1_170@PF00015_full_PFAM.367.554--25:scovhsp_avg=70.41199999999999:scovhsp_max=82.4:scovhsp_min=51.9:scovhsp_std=10.782444064311209:scovhsp_sum=1760.3:send_avg=145.36:send_max=154.0:send_min=107.0:send_std=15.464690965766716:send_sum=3634.0:sstart_avg=14.68:sstart_max=55.0:sstart_min=1.0:sstart_std=16.03309078125612:sstart_sum=367.0])0:5e-09[&&NHX:Sample_counter=rhizpot1--19||rhizpot2--1||rhizpot3--9||rhiztom1--2||rhiztom2--1:Type_counter=GTDB--1||capture--32:besthit_avg=88.33076923076922:besthit_max=90.5:besthit_min=77.5:besthit_std=2.530101852616884:besthit_sum=2296.6:bitscore_avg=194.69230769230768:bitscore_max=230.0:bitscore_min=146.0:bitscore_std=31.31615459250287:bitscore_sum=5062.0:capture_class_counter=c__Alphaproteobacteria--8||c__Desulfovibrionia--1||c__Gammaproteobacteria--21||c__Spirochaetia--1||c__Vicinamibacteria--1:capture_domain_counter=d__Bacteria--32:capture_family_counter=f__Acetobacteraceae--1||f__Burkholderiaceae--3||f__Desulfovibrionaceae--1||f__Dongiaceae--1||f__Oleiphilaceae--1||f__Pseudomonadaceae--16||f__Rhodobacteraceae--2||f__Sphingomonadaceae--2||f__Stappiaceae--1||f__Treponemataceae--1||f__Vicinamibacteraceae--1||f__Xanthobacteraceae--1||f__Xanthomonadaceae--1:capture_genus_counter=g__Aquabacterium--2||g__Desulfovibrio--1||g__Dongia--1||g__Komagataeibacter--1||g__Luteitalea--1||g__Marinobacter_A--1||g__Paraburkholderia--1||g__Parasedimentitalea--1||g__Phaeobacter--1||g__Pseudolabrys--1||g__Pseudomonas_A--1||g__Pseudomonas_D--6||g__Pseudomonas_E--9||g__Roseibium--1||g__Sphingomonas--2||g__Stenotrophomonas--1||g__Treponema_D--1:capture_order_counter=o__Acetobacterales--1||o__Burkholderiales--3||o__Desulfovibrionales--1||o__Dongiales--1||o__Pseudomonadales--17||o__Rhizobiales--2||o__Rhodobacterales--2||o__Sphingomonadales--2||o__Treponematales--1||o__Vicinamibacterales--1||o__Xanthomonadales--1:capture_phylum_counter=p__Acidobacteriota--1||p__Desulfobacterota_I--1||p__Proteobacteria--29||p__Spirochaetota--1:capture_species_counter=s__Aquabacterium sp002339015--2||s__Desulfovibrio sp900095395--1||s__Dongia sp000620685--1||s__Komagataeibacter medellinensis--1||s__Luteitalea sp001464065--1||s__Marinobacter_A halodurans--1||s__Paraburkholderia sp001319865--1||s__Parasedimentitalea huanghaiensis--1||s__Phaeobacter gallaeciensis--1||s__Pseudolabrys sp001464835--1||s__Pseudomonas_A nitrititolerans--1||s__Pseudomonas_D pelagia_A--6||s__Pseudomonas_E gingeri_B--6||s__Pseudomonas_E laurylsulfatiphila--1||s__Pseudomonas_E sp013184545--1||s__Pseudomonas_E yamanorum--1||s__Roseibium aquae--1||s__Sphingomonas aurantiaca--1||s__Sphingomonas insulae--1||s__Stenotrophomonas acidaminiphila_A--1||s__Treponema_D sp017450845--1:evalue_avg=1.6724303076923146e-46:evalue_max=3.55e-45:evalue_min=8.37e-78:evalue_std=6.988265603203763e-46:evalue_sum=4.348318800000018e-45:gapopen_avg=0.3076923076923077:gapopen_max=1.0:gapopen_min=0.0:gapopen_std=0.47067872433164165:gapopen_sum=8.0:gtdb_class_counter=c__Alphaproteobacteria--1:gtdb_domain_counter=d__Bacteria--1:gtdb_family_counter=f__Azospirillaceae--1:gtdb_genus_counter=g__Skermanella--1:gtdb_order_counter=o__Azospirillales--1:gtdb_phylum_counter=p__Proteobacteria--1:gtdb_species_counter=s__Skermanella stibiiresistens--1:heptad_counter=MCP-38H--33:lbd_counter=:lca_tree=s__Skermanella stibiiresistens:length_avg=130.84615384615384:length_max=154.0:length_min=97.0:length_std=20.58871983915913:length_sum=3402.0:mismatch_avg=14.884615384615385:mismatch_max=26.0:mismatch_min=9.0:mismatch_std=3.536404084116215:mismatch_sum=387.0:name=N761154:qcovhsp_avg=98.72692307692306:qcovhsp_max=100.0:qcovhsp_min=95.2:qcovhsp_std=1.9342301191549456:qcovhsp_sum=2566.8999999999996:qend_avg=132.6153846153846:qend_max=161.0:qend_min=97.0:qend_std=22.37869866292841:qend_sum=3448.0:qstart_avg=2.8846153846153846:qstart_max=8.0:qstart_min=1.0:qstart_std=2.9302139591084204:qstart_sum=75.0:ref_name_counter=RS_GCF_000936425.1_protein.faa_NZ_AVFK01000005.1_170@PF00015_full_PFAM.367.554--26:scovhsp_avg=69.86153846153847:scovhsp_max=82.4:scovhsp_min=51.9:scovhsp_std=10.931096081293108:scovhsp_sum=1816.4000000000003:send_avg=145.19230769230768:send_max=154.0:send_min=107.0:send_std=15.176347994874737:send_sum=3775.0:sstart_avg=15.538461538461538:sstart_max=55.0:sstart_min=1.0:sstart_std=16.307619738590347:sstart_sum=404.0])0:5e-09[&&NHX:Sample_counter=rhizpot1--20||rhizpot2--1||rhizpot3--9||rhiztom1--2||rhiztom2--1:Type_counter=GTDB--1||capture--33:besthit_avg=88.33333333333333:besthit_max=90.5:besthit_min=77.5:besthit_std=2.481004759242638:besthit_sum=2385.0:bitscore_avg=195.14814814814815:bitscore_max=230.0:bitscore_min=146.0:bitscore_std=30.799230389615136:bitscore_sum=5269.0:capture_class_counter=c__Alphaproteobacteria--8||c__Desulfovibrionia--1||c__Gammaproteobacteria--22||c__Spirochaetia--1||c__Vicinamibacteria--1:capture_domain_counter=d__Bacteria--33:capture_family_counter=f__Acetobacteraceae--1||f__Burkholderiaceae--3||f__Desulfovibrionaceae--1||f__Dongiaceae--1||f__Oleiphilaceae--1||f__Pseudomonadaceae--17||f__Rhodobacteraceae--2||f__Sphingomonadaceae--2||f__Stappiaceae--1||f__Treponemataceae--1||f__Vicinamibacteraceae--1||f__Xanthobacteraceae--1||f__Xanthomonadaceae--1:capture_genus_counter=g__Aquabacterium--2||g__Desulfovibrio--1||g__Dongia--1||g__Komagataeibacter--1||g__Luteitalea--1||g__Marinobacter_A--1||g__Paraburkholderia--1||g__Parasedimentitalea--1||g__Phaeobacter--1||g__Pseudolabrys--1||g__Pseudomonas_A--1||g__Pseudomonas_D--6||g__Pseudomonas_E--10||g__Roseibium--1||g__Sphingomonas--2||g__Stenotrophomonas--1||g__Treponema_D--1:capture_order_counter=o__Acetobacterales--1||o__Burkholderiales--3||o__Desulfovibrionales--1||o__Dongiales--1||o__Pseudomonadales--18||o__Rhizobiales--2||o__Rhodobacterales--2||o__Sphingomonadales--2||o__Treponematales--1||o__Vicinamibacterales--1||o__Xanthomonadales--1:capture_phylum_counter=p__Acidobacteriota--1||p__Desulfobacterota_I--1||p__Proteobacteria--30||p__Spirochaetota--1:capture_species_counter=s__Aquabacterium sp002339015--2||s__Desulfovibrio sp900095395--1||s__Dongia sp000620685--1||s__Komagataeibacter medellinensis--1||s__Luteitalea sp001464065--1||s__Marinobacter_A halodurans--1||s__Paraburkholderia sp001319865--1||s__Parasedimentitalea huanghaiensis--1||s__Phaeobacter gallaeciensis--1||s__Pseudolabrys sp001464835--1||s__Pseudomonas_A nitrititolerans--1||s__Pseudomonas_D pelagia_A--6||s__Pseudomonas_E asiatica--1||s__Pseudomonas_E gingeri_B--6||s__Pseudomonas_E laurylsulfatiphila--1||s__Pseudomonas_E sp013184545--1||s__Pseudomonas_E yamanorum--1||s__Roseibium aquae--1||s__Sphingomonas aurantiaca--1||s__Sphingomonas insulae--1||s__Stenotrophomonas acidaminiphila_A--1||s__Treponema_D sp017450845--1:evalue_avg=1.610488444444451e-46:evalue_max=3.55e-45:evalue_min=8.37e-78:evalue_std=6.860112785593638e-46:evalue_sum=4.348318800000018e-45:gapopen_avg=0.2962962962962963:gapopen_max=1.0:gapopen_min=0.0:gapopen_std=0.4653216269680752:gapopen_sum=8.0:gtdb_class_counter=c__Alphaproteobacteria--1:gtdb_domain_counter=d__Bacteria--1:gtdb_family_counter=f__Azospirillaceae--1:gtdb_genus_counter=g__Skermanella--1:gtdb_order_counter=o__Azospirillales--1:gtdb_phylum_counter=p__Proteobacteria--1:gtdb_species_counter=s__Skermanella stibiiresistens--1:heptad_counter=MCP-38H--34:lbd_counter=:lca_tree=s__Skermanella stibiiresistens:length_avg=131.11111111111111:length_max=154.0:length_min=97.0:length_std=20.235789569156413:length_sum=3540.0:mismatch_avg=14.925925925925926:mismatch_max=26.0:mismatch_min=9.0:mismatch_std=3.474366859044259:mismatch_sum=403.0:name=N761155:qcovhsp_avg=98.69629629629628:qcovhsp_max=100.0:qcovhsp_min=95.2:qcovhsp_std=1.9033334081757887:qcovhsp_sum=2664.7999999999997:qend_avg=132.8148148148148:qend_max=161.0:qend_min=97.0:qend_std=21.968573772965637:qend_sum=3586.0:qstart_avg=2.814814814814815:qstart_max=8.0:qstart_min=1.0:qstart_std=2.896111943185965:qstart_sum=76.0:ref_name_counter=RS_GCF_000936425.1_protein.faa_NZ_AVFK01000005.1_170@PF00015_full_PFAM.367.554--27:scovhsp_avg=70.00740740740741:scovhsp_max=82.4:scovhsp_min=51.9:scovhsp_std=10.745586783774783:scovhsp_sum=1890.2:send_avg=145.37037037037038:send_max=154.0:send_min=107.0:send_std=14.910368483679012:send_sum=3925.0:sstart_avg=15.444444444444445:sstart_max=55.0:sstart_min=1.0:sstart_std=15.99839735563278:sstart_sum=417.0])0:5e-09[&&NHX:Sample_counter=rhizpot1--20||rhizpot2--1||rhizpot3--9||rhiztom1--3||rhiztom2--1:Type_counter=GTDB--1||capture--34:besthit_avg=88.33333333333333:besthit_max=90.5:besthit_min=77.5:besthit_std=2.481004759242638:besthit_sum=2385.0:bitscore_avg=195.14814814814815:bitscore_max=230.0:bitscore_min=146.0:bitscore_std=30.799230389615136:bitscore_sum=5269.0:capture_class_counter=c__Alphaproteobacteria--8||c__Desulfovibrionia--1||c__Gammaproteobacteria--23||c__Spirochaetia--1||c__Vicinamibacteria--1:capture_domain_counter=d__Bacteria--34:capture_family_counter=f__Acetobacteraceae--1||f__Burkholderiaceae--4||f__Desulfovibrionaceae--1||f__Dongiaceae--1||f__Oleiphilaceae--1||f__Pseudomonadaceae--17||f__Rhodobacteraceae--2||f__Sphingomonadaceae--2||f__Stappiaceae--1||f__Treponemataceae--1||f__Vicinamibacteraceae--1||f__Xanthobacteraceae--1||f__Xanthomonadaceae--1:capture_genus_counter=g__Aquabacterium--2||g__Desulfovibrio--1||g__Dongia--1||g__Komagataeibacter--1||g__Luteitalea--1||g__Marinobacter_A--1||g__Paraburkholderia--2||g__Parasedimentitalea--1||g__Phaeobacter--1||g__Pseudolabrys--1||g__Pseudomonas_A--1||g__Pseudomonas_D--6||g__Pseudomonas_E--10||g__Roseibium--1||g__Sphingomonas--2||g__Stenotrophomonas--1||g__Treponema_D--1:capture_order_counter=o__Acetobacterales--1||o__Burkholderiales--4||o__Desulfovibrionales--1||o__Dongiales--1||o__Pseudomonadales--18||o__Rhizobiales--2||o__Rhodobacterales--2||o__Sphingomonadales--2||o__Treponematales--1||o__Vicinamibacterales--1||o__Xanthomonadales--1:capture_phylum_counter=p__Acidobacteriota--1||p__Desulfobacterota_I--1||p__Proteobacteria--31||p__Spirochaetota--1:capture_species_counter=s__Aquabacterium sp002339015--2||s__Desulfovibrio sp900095395--1||s__Dongia sp000620685--1||s__Komagataeibacter medellinensis--1||s__Luteitalea sp001464065--1||s__Marinobacter_A halodurans--1||s__Paraburkholderia sp001319865--2||s__Parasedimentitalea huanghaiensis--1||s__Phaeobacter gallaeciensis--1||s__Pseudolabrys sp001464835--1||s__Pseudomonas_A nitrititolerans--1||s__Pseudomonas_D pelagia_A--6||s__Pseudomonas_E asiatica--1||s__Pseudomonas_E gingeri_B--6||s__Pseudomonas_E laurylsulfatiphila--1||s__Pseudomonas_E sp013184545--1||s__Pseudomonas_E yamanorum--1||s__Roseibium aquae--1||s__Sphingomonas aurantiaca--1||s__Sphingomonas insulae--1||s__Stenotrophomonas acidaminiphila_A--1||s__Treponema_D sp017450845--1:evalue_avg=1.6104884444444512e-46:evalue_max=3.55e-45:evalue_min=8.37e-78:evalue_std=6.860112785593638e-46:evalue_sum=4.3483188000000184e-45:gapopen_avg=0.2962962962962963:gapopen_max=1.0:gapopen_min=0.0:gapopen_std=0.4653216269680752:gapopen_sum=8.0:gtdb_class_counter=c__Alphaproteobacteria--1:gtdb_domain_counter=d__Bacteria--1:gtdb_family_counter=f__Azospirillaceae--1:gtdb_genus_counter=g__Skermanella--1:gtdb_order_counter=o__Azospirillales--1:gtdb_phylum_counter=p__Proteobacteria--1:gtdb_species_counter=s__Skermanella stibiiresistens--1:heptad_counter=MCP-38H--35:lbd_counter=:lca_tree=s__Skermanella stibiiresistens:length_avg=131.11111111111111:length_max=154.0:length_min=97.0:length_std=20.235789569156413:length_sum=3540.0:mismatch_avg=14.925925925925926:mismatch_max=26.0:mismatch_min=9.0:mismatch_std=3.474366859044259:mismatch_sum=403.0:name=N761156:qcovhsp_avg=98.69629629629628:qcovhsp_max=100.0:qcovhsp_min=95.2:qcovhsp_std=1.9033334081757887:qcovhsp_sum=2664.7999999999997:qend_avg=132.8148148148148:qend_max=161.0:qend_min=97.0:qend_std=21.968573772965637:qend_sum=3586.0:qstart_avg=2.814814814814815:qstart_max=8.0:qstart_min=1.0:qstart_std=2.896111943185965:qstart_sum=76.0:ref_name_counter=RS_GCF_000936425.1_protein.faa_NZ_AVFK01000005.1_170@PF00015_full_PFAM.367.554--27:scovhsp_avg=70.00740740740741:scovhsp_max=82.4:scovhsp_min=51.9:scovhsp_std=10.745586783774783:scovhsp_sum=1890.2000000000003:send_avg=145.37037037037038:send_max=154.0:send_min=107.0:send_std=14.910368483679012:send_sum=3925.0:sstart_avg=15.444444444444445:sstart_max=55.0:sstart_min=1.0:sstart_std=15.99839735563278:sstart_sum=417.0])0:5e-09[&&NHX:Sample_counter=rhizpot1--20||rhizpot2--2||rhizpot3--9||rhiztom1--3||rhiztom2--1:Type_counter=GTDB--1||capture--35:besthit_avg=88.33333333333336:besthit_max=90.5:besthit_min=77.5:besthit_std=2.4810047592426376:besthit_sum=2385.0000000000005:bitscore_avg=195.14814814814815:bitscore_max=230.0:bitscore_min=146.0:bitscore_std=30.799230389615136:bitscore_sum=5269.0:capture_class_counter=c__Alphaproteobacteria--8||c__Desulfovibrionia--1||c__Gammaproteobacteria--24||c__Spirochaetia--1||c__Vicinamibacteria--1:capture_domain_counter=d__Bacteria--35:capture_family_counter=f__Acetobacteraceae--1||f__Burkholderiaceae--4||f__Desulfovibrionaceae--1||f__Dongiaceae--1||f__Oleiphilaceae--1||f__Pseudomonadaceae--18||f__Rhodobacteraceae--2||f__Sphingomonadaceae--2||f__Stappiaceae--1||f__Treponemataceae--1||f__Vicinamibacteraceae--1||f__Xanthobacteraceae--1||f__Xanthomonadaceae--1:capture_genus_counter=g__Aquabacterium--2||g__Desulfovibrio--1||g__Dongia--1||g__Komagataeibacter--1||g__Luteitalea--1||g__Marinobacter_A--1||g__Paraburkholderia--2||g__Parasedimentitalea--1||g__Phaeobacter--1||g__Pseudolabrys--1||g__Pseudomonas_A--1||g__Pseudomonas_D--6||g__Pseudomonas_E--11||g__Roseibium--1||g__Sphingomonas--2||g__Stenotrophomonas--1||g__Treponema_D--1:capture_order_counter=o__Acetobacterales--1||o__Burkholderiales--4||o__Desulfovibrionales--1||o__Dongiales--1||o__Pseudomonadales--19||o__Rhizobiales--2||o__Rhodobacterales--2||o__Sphingomonadales--2||o__Treponematales--1||o__Vicinamibacterales--1||o__Xanthomonadales--1:capture_phylum_counter=p__Acidobacteriota--1||p__Desulfobacterota_I--1||p__Proteobacteria--32||p__Spirochaetota--1:capture_species_counter=s__Aquabacterium sp002339015--2||s__Desulfovibrio sp900095395--1||s__Dongia sp000620685--1||s__Komagataeibacter medellinensis--1||s__Luteitalea sp001464065--1||s__Marinobacter_A halodurans--1||s__Paraburkholderia sp001319865--2||s__Parasedimentitalea huanghaiensis--1||s__Phaeobacter gallaeciensis--1||s__Pseudolabrys sp001464835--1||s__Pseudomonas_A nitrititolerans--1||s__Pseudomonas_D pelagia_A--6||s__Pseudomonas_E asiatica--2||s__Pseudomonas_E gingeri_B--6||s__Pseudomonas_E laurylsulfatiphila--1||s__Pseudomonas_E sp013184545--1||s__Pseudomonas_E yamanorum--1||s__Roseibium aquae--1||s__Sphingomonas aurantiaca--1||s__Sphingomonas insulae--1||s__Stenotrophomonas acidaminiphila_A--1||s__Treponema_D sp017450845--1:evalue_avg=1.610488444444451e-46:evalue_max=3.55e-45:evalue_min=8.37e-78:evalue_std=6.860112785593638e-46:evalue_sum=4.348318800000018e-45:gapopen_avg=0.2962962962962963:gapopen_max=1.0:gapopen_min=0.0:gapopen_std=0.4653216269680752:gapopen_sum=8.0:gtdb_class_counter=c__Alphaproteobacteria--1:gtdb_domain_counter=d__Bacteria--1:gtdb_family_counter=f__Azospirillaceae--1:gtdb_genus_counter=g__Skermanella--1:gtdb_order_counter=o__Azospirillales--1:gtdb_phylum_counter=p__Proteobacteria--1:gtdb_species_counter=s__Skermanella stibiiresistens--1:heptad_counter=MCP-38H--36:lbd_counter=:lca_tree=s__Skermanella stibiiresistens:length_avg=131.11111111111111:length_max=154.0:length_min=97.0:length_std=20.235789569156413:length_sum=3540.0:mismatch_avg=14.925925925925926:mismatch_max=26.0:mismatch_min=9.0:mismatch_std=3.474366859044259:mismatch_sum=403.0:name=N761157:qcovhsp_avg=98.69629629629628:qcovhsp_max=100.0:qcovhsp_min=95.2:qcovhsp_std=1.9033334081757887:qcovhsp_sum=2664.7999999999997:qend_avg=132.8148148148148:qend_max=161.0:qend_min=97.0:qend_std=21.968573772965637:qend_sum=3586.0:qstart_avg=2.814814814814815:qstart_max=8.0:qstart_min=1.0:qstart_std=2.896111943185965:qstart_sum=76.0:ref_name_counter=RS_GCF_000936425.1_protein.faa_NZ_AVFK01000005.1_170@PF00015_full_PFAM.367.554--27:scovhsp_avg=70.00740740740741:scovhsp_max=82.4:scovhsp_min=51.9:scovhsp_std=10.745586783774783:scovhsp_sum=1890.2:send_avg=145.37037037037038:send_max=154.0:send_min=107.0:send_std=14.910368483679012:send_sum=3925.0:sstart_avg=15.444444444444445:sstart_max=55.0:sstart_min=1.0:sstart_std=15.99839735563278:sstart_sum=417.0])0:5e-09[&&NHX:Sample_counter=rhizpot1--21||rhizpot2--2||rhizpot3--9||rhiztom1--3||rhiztom2--1:Type_counter=GTDB--1||capture--36:besthit_avg=88.34642857142858:besthit_max=90.5:besthit_min=77.5:besthit_std=2.4356126528471225:besthit_sum=2473.7000000000003:bitscore_avg=195.60714285714286:bitscore_max=230.0:bitscore_min=146.0:bitscore_std=30.3209245506872:bitscore_sum=5477.0:capture_class_counter=c__Alphaproteobacteria--8||c__Desulfovibrionia--1||c__Gammaproteobacteria--25||c__Spirochaetia--1||c__Vicinamibacteria--1:capture_domain_counter=d__Bacteria--36:capture_family_counter=f__Acetobacteraceae--1||f__Burkholderiaceae--4||f__Desulfovibrionaceae--1||f__Dongiaceae--1||f__Oleiphilaceae--1||f__Pseudomonadaceae--19||f__Rhodobacteraceae--2||f__Sphingomonadaceae--2||f__Stappiaceae--1||f__Treponemataceae--1||f__Vicinamibacteraceae--1||f__Xanthobacteraceae--1||f__Xanthomonadaceae--1:capture_genus_counter=g__Aquabacterium--2||g__Desulfovibrio--1||g__Dongia--1||g__Komagataeibacter--1||g__Luteitalea--1||g__Marinobacter_A--1||g__Paraburkholderia--2||g__Parasedimentitalea--1||g__Phaeobacter--1||g__Pseudolabrys--1||g__Pseudomonas_A--1||g__Pseudomonas_D--6||g__Pseudomonas_E--11||g__Pseudomonas_N--1||g__Roseibium--1||g__Sphingomonas--2||g__Stenotrophomonas--1||g__Treponema_D--1:capture_order_counter=o__Acetobacterales--1||o__Burkholderiales--4||o__Desulfovibrionales--1||o__Dongiales--1||o__Pseudomonadales--20||o__Rhizobiales--2||o__Rhodobacterales--2||o__Sphingomonadales--2||o__Treponematales--1||o__Vicinamibacterales--1||o__Xanthomonadales--1:capture_phylum_counter=p__Acidobacteriota--1||p__Desulfobacterota_I--1||p__Proteobacteria--33||p__Spirochaetota--1:capture_species_counter=s__Aquabacterium sp002339015--2||s__Desulfovibrio sp900095395--1||s__Dongia sp000620685--1||s__Komagataeibacter medellinensis--1||s__Luteitalea sp001464065--1||s__Marinobacter_A halodurans--1||s__Paraburkholderia sp001319865--2||s__Parasedimentitalea huanghaiensis--1||s__Phaeobacter gallaeciensis--1||s__Pseudolabrys sp001464835--1||s__Pseudomonas_A nitrititolerans--1||s__Pseudomonas_D pelagia_A--6||s__Pseudomonas_E asiatica--2||s__Pseudomonas_E gingeri_B--6||s__Pseudomonas_E laurylsulfatiphila--1||s__Pseudomonas_E sp013184545--1||s__Pseudomonas_E yamanorum--1||s__Pseudomonas_N urumqiensis--1||s__Roseibium aquae--1||s__Sphingomonas aurantiaca--1||s__Sphingomonas insulae--1||s__Stenotrophomonas acidaminiphila_A--1||s__Treponema_D sp017450845--1:evalue_avg=1.5529710000000066e-46:evalue_max=3.55e-45:evalue_min=8.37e-78:evalue_std=6.738751601764767e-46:evalue_sum=4.3483188000000184e-45:gapopen_avg=0.2857142857142857:gapopen_max=1.0:gapopen_min=0.0:gapopen_std=0.4600437062282362:gapopen_sum=8.0:gtdb_class_counter=c__Alphaproteobacteria--1:gtdb_domain_counter=d__Bacteria--1:gtdb_family_counter=f__Azospirillaceae--1:gtdb_genus_counter=g__Skermanella--1:gtdb_order_counter=o__Azospirillales--1:gtdb_phylum_counter=p__Proteobacteria--1:gtdb_species_counter=s__Skermanella stibiiresistens--1:heptad_counter=MCP-38H--37:lbd_counter=:lca_tree=s__Skermanella stibiiresistens:length_avg=131.46428571428572:length_max=154.0:length_min=97.0:length_std=19.945262396456258:length_sum=3681.0:mismatch_avg=14.964285714285714:mismatch_max=26.0:mismatch_min=9.0:mismatch_std=3.4154566188642943:mismatch_sum=419.0:name=N761158:qcovhsp_avg=98.74285714285712:qcovhsp_max=100.0:qcovhsp_min=95.2:qcovhsp_std=1.883933743316455:qcovhsp_sum=2764.7999999999993:qend_avg=133.10714285714286:qend_max=161.0:qend_min=97.0:qend_std=21.613334851110864:qend_sum=3727.0:qstart_avg=2.75:qstart_max=8.0:qstart_min=1.0:qstart_std=2.8625940062196116:qstart_sum=77.0:ref_name_counter=RS_GCF_000936425.1_protein.faa_NZ_AVFK01000005.1_170@PF00015_full_PFAM.367.554--28:scovhsp_avg=70.20000000000002:scovhsp_max=82.4:scovhsp_min=51.9:scovhsp_std=10.593848669375529:scovhsp_sum=1965.6000000000004:send_avg=145.64285714285714:send_max=154.0:send_min=107.0:send_std=14.702517511093845:send_sum=4078.0:sstart_avg=15.357142857142858:sstart_max=55.0:sstart_min=1.0:sstart_std=15.706130640057077:sstart_sum=430.0],((f0127de9-43a3-5434-88b6-d690666281e0_1@MCPsignal.131.291:0.0046424[&&NHX:Sample=rhizpot3:Type=capture:besthit=86.9:bitscore=224.0:capture_class=c__Gammaproteobacteria:capture_domain=d__Bacteria:capture_family=f__Rhodocyclaceae:capture_genus=g__Azonexus:capture_order=o__Burkholderiales:capture_phylum=p__Proteobacteria:capture_species=s__Azonexus sp002345845:evalue=3.64e-75:gapopen=0.0:heptad=MCP-38H:length=153.0:mismatch=20.0:qcovhsp=95.6:qend=160.0:qstart=8.0:ref_name=RS_GCF_000936425.1_protein.faa_NZ_AVFK01000005.1_170@PF00015_full_PFAM.367.554:scovhsp=81.8:send=153.0:sstart=1.0],(26680588-3981-4ca5-8724-0ae608d7dd69_1@MCPsignal.14.146:0.0590803[&&NHX:Sample=rhizpot1:Type=capture:besthit=85.6:bitscore=182.0:capture_class=c__Alphaproteobacteria:capture_domain=d__Bacteria:capture_family=f__Sphingomonadaceae:capture_genus=g__Sphingomonas:capture_order=o__Sphingomonadales:capture_phylum=p__Proteobacteria:capture_species=s__Sphingomonas sp004345855:evalue=4.52e-59:gapopen=1.0:heptad=MCP-38H:length=132.0:mismatch=18.0:qcovhsp=100.0:qend=132.0:qstart=1.0:ref_name=RS_GCF_000936425.1_protein.faa_NZ_AVFK01000005.1_170@PF00015_full_PFAM.367.554:scovhsp=70.1:send=153.0:sstart=23.0],1164ab8d-e700-40ab-9f05-55179223a3e4_2@MCPsignal.5.146:5e-09[&&NHX:Sample=rhizpot1:Type=capture:besthit=89.4:bitscore=214.0:capture_class=c__Alphaproteobacteria:capture_domain=d__Bacteria:capture_family=f__Dongiaceae:capture_genus=g__Dongia:capture_order=o__Dongiales:capture_phylum=p__Proteobacteria:capture_species=s__Dongia sp000620685:evalue=7.68e-72:gapopen=0.0:heptad=MCP-38H:length=141.0:mismatch=15.0:qcovhsp=100.0:qend=141.0:qstart=1.0:ref_name=RS_GCF_000936425.1_protein.faa_NZ_AVFK01000005.1_170@PF00015_full_PFAM.367.554:scovhsp=75.4:send=153.0:sstart=13.0])0:5e-09[&&NHX:Sample_counter=rhizpot1--2:Type_counter=capture--2:besthit_avg=87.5:besthit_max=89.4:besthit_min=85.6:besthit_std=2.6870057685088886:besthit_sum=175.0:bitscore_avg=198.0:bitscore_max=214.0:bitscore_min=182.0:bitscore_std=22.627416997969522:bitscore_sum=396.0:capture_class_counter=c__Alphaproteobacteria--2:capture_domain_counter=d__Bacteria--2:capture_family_counter=f__Dongiaceae--1||f__Sphingomonadaceae--1:capture_genus_counter=g__Dongia--1||g__Sphingomonas--1:capture_order_counter=o__Dongiales--1||o__Sphingomonadales--1:capture_phylum_counter=p__Proteobacteria--2:capture_species_counter=s__Dongia sp000620685--1||s__Sphingomonas sp004345855--1:evalue_avg=2.2600000000003837e-59:evalue_max=4.52e-59:evalue_min=7.68e-72:evalue_std=3.1961226509626516e-59:evalue_sum=4.5200000000007674e-59:gapopen_avg=0.5:gapopen_max=1.0:gapopen_min=0.0:gapopen_std=0.7071067811865476:gapopen_sum=1.0:gtdb_class_counter=:gtdb_domain_counter=:gtdb_family_counter=:gtdb_genus_counter=:gtdb_order_counter=:gtdb_phylum_counter=:gtdb_species_counter=:heptad_counter=MCP-38H--2:lbd_counter=:length_avg=136.5:length_max=141.0:length_min=132.0:length_std=6.363961030678928:length_sum=273.0:mismatch_avg=16.5:mismatch_max=18.0:mismatch_min=15.0:mismatch_std=2.1213203435596424:mismatch_sum=33.0:name=N761162:qcovhsp_avg=100.0:qcovhsp_max=100.0:qcovhsp_min=100.0:qcovhsp_std=0.0:qcovhsp_sum=200.0:qend_avg=136.5:qend_max=141.0:qend_min=132.0:qend_std=6.363961030678928:qend_sum=273.0:qstart_avg=1.0:qstart_max=1.0:qstart_min=1.0:qstart_std=0.0:qstart_sum=2.0:ref_name_counter=RS_GCF_000936425.1_protein.faa_NZ_AVFK01000005.1_170@PF00015_full_PFAM.367.554--2:scovhsp_avg=72.75:scovhsp_max=75.4:scovhsp_min=70.1:scovhsp_std=3.74766594028871:scovhsp_sum=145.5:send_avg=153.0:send_max=153.0:send_min=153.0:send_std=0.0:send_sum=306.0:sstart_avg=18.0:sstart_max=23.0:sstart_min=13.0:sstart_std=7.0710678118654755:sstart_sum=36.0])0.917:0.00456339[&&NHX:Sample_counter=rhizpot1--2||rhizpot3--1:Type_counter=capture--3:besthit_avg=87.3:besthit_max=89.4:besthit_min=85.6:besthit_std=1.9313207915828015:besthit_sum=261.9:bitscore_avg=206.66666666666666:bitscore_max=224.0:bitscore_min=182.0:bitscore_std=21.93931022920578:bitscore_sum=620.0:capture_class_counter=c__Alphaproteobacteria--2||c__Gammaproteobacteria--1:capture_domain_counter=d__Bacteria--3:capture_family_counter=f__Dongiaceae--1||f__Rhodocyclaceae--1||f__Sphingomonadaceae--1:capture_genus_counter=g__Azonexus--1||g__Dongia--1||g__Sphingomonas--1:capture_order_counter=o__Burkholderiales--1||o__Dongiales--1||o__Sphingomonadales--1:capture_phylum_counter=p__Proteobacteria--3:capture_species_counter=s__Azonexus sp002345845--1||s__Dongia sp000620685--1||s__Sphingomonas sp004345855--1:evalue_avg=1.5066666666669225e-59:evalue_max=4.52e-59:evalue_min=3.64e-75:evalue_std=2.6096232167368863e-59:evalue_sum=4.5200000000007674e-59:gapopen_avg=0.3333333333333333:gapopen_max=1.0:gapopen_min=0.0:gapopen_std=0.5773502691896258:gapopen_sum=1.0:gtdb_class_counter=:gtdb_domain_counter=:gtdb_family_counter=:gtdb_genus_counter=:gtdb_order_counter=:gtdb_phylum_counter=:gtdb_species_counter=:heptad_counter=MCP-38H--3:lbd_counter=:length_avg=142.0:length_max=153.0:length_min=132.0:length_std=10.535653752852738:length_sum=426.0:mismatch_avg=17.666666666666668:mismatch_max=20.0:mismatch_min=15.0:mismatch_std=2.5166114784235836:mismatch_sum=53.0:name=N761163:qcovhsp_avg=98.53333333333335:qcovhsp_max=100.0:qcovhsp_min=95.6:qcovhsp_std=2.5403411844343564:qcovhsp_sum=295.6:qend_avg=144.33333333333334:qend_max=160.0:qend_min=132.0:qend_std=14.294521094927712:qend_sum=433.0:qstart_avg=3.3333333333333335:qstart_max=8.0:qstart_min=1.0:qstart_std=4.041451884327381:qstart_sum=10.0:ref_name_counter=RS_GCF_000936425.1_protein.faa_NZ_AVFK01000005.1_170@PF00015_full_PFAM.367.554--3:scovhsp_avg=75.76666666666667:scovhsp_max=81.8:scovhsp_min=70.1:scovhsp_std=5.858611894752318:scovhsp_sum=227.29999999999998:send_avg=153.0:send_max=153.0:send_min=153.0:send_std=0.0:send_sum=459.0:sstart_avg=12.333333333333334:sstart_max=23.0:sstart_min=1.0:sstart_std=11.015141094572204:sstart_sum=37.0],(2ed1b013-63d2-5132-b5ca-09fe90c293a6_2@MCPsignal.209.346:5e-09[&&NHX:Sample=rhizpot2:Type=capture:besthit=90.6:bitscore=206.0:capture_class=c__Gammaproteobacteria:capture_domain=d__Bacteria:capture_family=f__Pseudomonadaceae:capture_genus=g__Pseudomonas_E:capture_order=o__Pseudomonadales:capture_phylum=p__Proteobacteria:capture_species=s__Pseudomonas_E gingeri_B:evalue=2.07e-68:gapopen=1.0:heptad=MCP-38H:length=138.0:mismatch=12.0:qcovhsp=100.0:qend=137.0:qstart=1.0:ref_name=RS_GCF_000936425.1_protein.faa_NZ_AVFK01000005.1_170@PF00015_full_PFAM.367.554:scovhsp=73.8:send=153.0:sstart=16.0],69782fce-5448-596b-a1e3-78690025cabe_2@MCPsignal.6.144:0.030458[&&NHX:Sample=rhizpot1:Type=capture:besthit=87.1:bitscore=202.0:capture_class=c__Alphaproteobacteria:capture_domain=d__Bacteria:capture_family=f__Stappiaceae:capture_genus=g__Roseibium:capture_order=o__Rhizobiales:capture_phylum=p__Proteobacteria:capture_species=s__Roseibium aquae:evalue=3.54e-67:gapopen=1.0:heptad=MCP-38H:length=139.0:mismatch=17.0:qcovhsp=100.0:qend=138.0:qstart=1.0:ref_name=RS_GCF_000936425.1_protein.faa_NZ_AVFK01000005.1_170@PF00015_full_PFAM.367.554:scovhsp=74.3:send=152.0:sstart=14.0])0.973:0.0313029[&&NHX:Sample_counter=rhizpot1--1||rhizpot2--1:Type_counter=capture--2:besthit_avg=88.85:besthit_max=90.6:besthit_min=87.1:besthit_std=2.4748737341529163:besthit_sum=177.7:bitscore_avg=204.0:bitscore_max=206.0:bitscore_min=202.0:bitscore_std=2.8284271247461903:bitscore_sum=408.0:capture_class_counter=c__Alphaproteobacteria--1||c__Gammaproteobacteria--1:capture_domain_counter=d__Bacteria--2:capture_family_counter=f__Pseudomonadaceae--1||f__Stappiaceae--1:capture_genus_counter=g__Pseudomonas_E--1||g__Roseibium--1:capture_order_counter=o__Pseudomonadales--1||o__Rhizobiales--1:capture_phylum_counter=p__Proteobacteria--2:capture_species_counter=s__Pseudomonas_E gingeri_B--1||s__Roseibium aquae--1:evalue_avg=1.8735e-67:evalue_max=3.54e-67:evalue_min=2.07e-68:evalue_std=2.356786901694763e-67:evalue_sum=3.747e-67:gapopen_avg=1.0:gapopen_max=1.0:gapopen_min=1.0:gapopen_std=0.0:gapopen_sum=2.0:gtdb_class_counter=:gtdb_domain_counter=:gtdb_family_counter=:gtdb_genus_counter=:gtdb_order_counter=:gtdb_phylum_counter=:gtdb_species_counter=:heptad_counter=MCP-38H--2:lbd_counter=:length_avg=138.5:length_max=139.0:length_min=138.0:length_std=0.7071067811865476:length_sum=277.0:mismatch_avg=14.5:mismatch_max=17.0:mismatch_min=12.0:mismatch_std=3.5355339059327378:mismatch_sum=29.0:name=N761166:qcovhsp_avg=100.0:qcovhsp_max=100.0:qcovhsp_min=100.0:qcovhsp_std=0.0:qcovhsp_sum=200.0:qend_avg=137.5:qend_max=138.0:qend_min=137.0:qend_std=0.7071067811865476:qend_sum=275.0:qstart_avg=1.0:qstart_max=1.0:qstart_min=1.0:qstart_std=0.0:qstart_sum=2.0:ref_name_counter=RS_GCF_000936425.1_protein.faa_NZ_AVFK01000005.1_170@PF00015_full_PFAM.367.554--2:scovhsp_avg=74.05:scovhsp_max=74.3:scovhsp_min=73.8:scovhsp_std=0.3535533905932738:scovhsp_sum=148.1:send_avg=152.5:send_max=153.0:send_min=152.0:send_std=0.7071067811865476:send_sum=305.0:sstart_avg=15.0:sstart_max=16.0:sstart_min=14.0:sstart_std=1.4142135623730951:sstart_sum=30.0])0:5e-09[&&NHX:Sample_counter=rhizpot1--3||rhizpot2--1||rhizpot3--1:Type_counter=capture--5:besthit_avg=87.92:besthit_max=90.6:besthit_min=85.6:besthit_std=2.0290391814846758:besthit_sum=439.6:bitscore_avg=205.6:bitscore_max=224.0:bitscore_min=182.0:bitscore_std=15.646085772486357:bitscore_sum=1028.0:capture_class_counter=c__Alphaproteobacteria--3||c__Gammaproteobacteria--2:capture_domain_counter=d__Bacteria--5:capture_family_counter=f__Dongiaceae--1||f__Pseudomonadaceae--1||f__Rhodocyclaceae--1||f__Sphingomonadaceae--1||f__Stappiaceae--1:capture_genus_counter=g__Azonexus--1||g__Dongia--1||g__Pseudomonas_E--1||g__Roseibium--1||g__Sphingomonas--1:capture_order_counter=o__Burkholderiales--1||o__Dongiales--1||o__Pseudomonadales--1||o__Rhizobiales--1||o__Sphingomonadales--1:capture_phylum_counter=p__Proteobacteria--5:capture_species_counter=s__Azonexus sp002345845--1||s__Dongia sp000620685--1||s__Pseudomonas_E gingeri_B--1||s__Roseibium aquae--1||s__Sphingomonas sp004345855--1:evalue_avg=9.040000074941534e-60:evalue_max=4.52e-59:evalue_min=3.64e-75:evalue_std=2.0214054474704507e-59:evalue_sum=4.520000037470767e-59:gapopen_avg=0.6:gapopen_max=1.0:gapopen_min=0.0:gapopen_std=0.5477225575051662:gapopen_sum=3.0:gtdb_class_counter=:gtdb_domain_counter=:gtdb_family_counter=:gtdb_genus_counter=:gtdb_order_counter=:gtdb_phylum_counter=:gtdb_species_counter=:heptad_counter=MCP-38H--5:lbd_counter=:length_avg=140.6:length_max=153.0:length_min=132.0:length_std=7.7006493232713815:length_sum=703.0:mismatch_avg=16.4:mismatch_max=20.0:mismatch_min=12.0:mismatch_std=3.0495901363953815:mismatch_sum=82.0:name=N761167:qcovhsp_avg=99.12:qcovhsp_max=100.0:qcovhsp_min=95.6:qcovhsp_std=1.9677398201998175:qcovhsp_sum=495.6:qend_avg=141.6:qend_max=160.0:qend_min=132.0:qend_std=10.78424777163433:qend_sum=708.0:qstart_avg=2.4:qstart_max=8.0:qstart_min=1.0:qstart_std=3.1304951684997055:qstart_sum=12.0:ref_name_counter=RS_GCF_000936425.1_protein.faa_NZ_AVFK01000005.1_170@PF00015_full_PFAM.367.554--5:scovhsp_avg=75.08:scovhsp_max=81.8:scovhsp_min=70.1:scovhsp_std=4.251705540133278:scovhsp_sum=375.4:send_avg=152.8:send_max=153.0:send_min=152.0:send_std=0.4472135954999579:send_sum=764.0:sstart_avg=13.4:sstart_max=23.0:sstart_min=1.0:sstart_std=7.956129712366435:sstart_sum=67.0])0.189:5e-09[&&NHX:Sample_counter=rhizpot1--24||rhizpot2--3||rhizpot3--10||rhiztom1--3||rhiztom2--1:Type_counter=GTDB--1||capture--41:besthit_avg=88.28181818181818:besthit_max=90.6:besthit_min=77.5:besthit_std=2.3545772637373985:besthit_sum=2913.3:bitscore_avg=197.12121212121212:bitscore_max=230.0:bitscore_min=146.0:bitscore_std=28.627737397231527:bitscore_sum=6505.0:capture_class_counter=c__Alphaproteobacteria--11||c__Desulfovibrionia--1||c__Gammaproteobacteria--27||c__Spirochaetia--1||c__Vicinamibacteria--1:capture_domain_counter=d__Bacteria--41:capture_family_counter=f__Acetobacteraceae--1||f__Burkholderiaceae--4||f__Desulfovibrionaceae--1||f__Dongiaceae--2||f__Oleiphilaceae--1||f__Pseudomonadaceae--20||f__Rhodobacteraceae--2||f__Rhodocyclaceae--1||f__Sphingomonadaceae--3||f__Stappiaceae--2||f__Treponemataceae--1||f__Vicinamibacteraceae--1||f__Xanthobacteraceae--1||f__Xanthomonadaceae--1:capture_genus_counter=g__Aquabacterium--2||g__Azonexus--1||g__Desulfovibrio--1||g__Dongia--2||g__Komagataeibacter--1||g__Luteitalea--1||g__Marinobacter_A--1||g__Paraburkholderia--2||g__Parasedimentitalea--1||g__Phaeobacter--1||g__Pseudolabrys--1||g__Pseudomonas_A--1||g__Pseudomonas_D--6||g__Pseudomonas_E--12||g__Pseudomonas_N--1||g__Roseibium--2||g__Sphingomonas--3||g__Stenotrophomonas--1||g__Treponema_D--1:capture_order_counter=o__Acetobacterales--1||o__Burkholderiales--5||o__Desulfovibrionales--1||o__Dongiales--2||o__Pseudomonadales--21||o__Rhizobiales--3||o__Rhodobacterales--2||o__Sphingomonadales--3||o__Treponematales--1||o__Vicinamibacterales--1||o__Xanthomonadales--1:capture_phylum_counter=p__Acidobacteriota--1||p__Desulfobacterota_I--1||p__Proteobacteria--38||p__Spirochaetota--1:capture_species_counter=s__Aquabacterium sp002339015--2||s__Azonexus sp002345845--1||s__Desulfovibrio sp900095395--1||s__Dongia sp000620685--2||s__Komagataeibacter medellinensis--1||s__Luteitalea sp001464065--1||s__Marinobacter_A halodurans--1||s__Paraburkholderia sp001319865--2||s__Parasedimentitalea huanghaiensis--1||s__Phaeobacter gallaeciensis--1||s__Pseudolabrys sp001464835--1||s__Pseudomonas_A nitrititolerans--1||s__Pseudomonas_D pelagia_A--6||s__Pseudomonas_E asiatica--2||s__Pseudomonas_E gingeri_B--7||s__Pseudomonas_E laurylsulfatiphila--1||s__Pseudomonas_E sp013184545--1||s__Pseudomonas_E yamanorum--1||s__Pseudomonas_N urumqiensis--1||s__Roseibium aquae--2||s__Sphingomonas aurantiaca--1||s__Sphingomonas insulae--1||s__Sphingomonas sp004345855--1||s__Stenotrophomonas acidaminiphila_A--1||s__Treponema_D sp017450845--1:evalue_avg=1.3176723636363828e-46:evalue_max=3.55e-45:evalue_min=8.37e-78:evalue_std=6.2157119712339115e-46:evalue_sum=4.348318800000063e-45:gapopen_avg=0.3333333333333333:gapopen_max=1.0:gapopen_min=0.0:gapopen_std=0.47871355387816905:gapopen_sum=11.0:gtdb_class_counter=c__Alphaproteobacteria--1:gtdb_domain_counter=d__Bacteria--1:gtdb_family_counter=f__Azospirillaceae--1:gtdb_genus_counter=g__Skermanella--1:gtdb_order_counter=o__Azospirillales--1:gtdb_phylum_counter=p__Proteobacteria--1:gtdb_species_counter=s__Skermanella stibiiresistens--1:heptad_counter=MCP-38H--42:lbd_counter=:lca_tree=s__Skermanella stibiiresistens:length_avg=132.84848484848484:length_max=154.0:length_min=97.0:length_std=18.81841055343346:length_sum=4384.0:mismatch_avg=15.181818181818182:mismatch_max=26.0:mismatch_min=9.0:mismatch_std=3.358334273253497:mismatch_sum=501.0:name=N761168:qcovhsp_avg=98.79999999999998:qcovhsp_max=100.0:qcovhsp_min=95.2:qcovhsp_std=1.8701604209265048:qcovhsp_sum=3260.3999999999996:qend_avg=134.3939393939394:qend_max=161.0:qend_min=97.0:qend_std=20.451068728093702:qend_sum=4435.0:qstart_avg=2.696969696969697:qstart_max=8.0:qstart_min=1.0:qstart_std=2.8557491189358757:qstart_sum=89.0:ref_name_counter=RS_GCF_000936425.1_protein.faa_NZ_AVFK01000005.1_170@PF00015_full_PFAM.367.554--33:scovhsp_avg=70.93939393939394:scovhsp_max=82.4:scovhsp_min=51.9:scovhsp_std=10.005527828216367:scovhsp_sum=2341.0:send_avg=146.72727272727272:send_max=154.0:send_min=107.0:send_std=13.755164319430918:send_sum=4842.0:sstart_avg=15.06060606060606:sstart_max=55.0:sstart_min=1.0:sstart_std=14.715933953412952:sstart_sum=497.0])0.9:5e-09[&&NHX:Sample_counter=rhizpot1--25||rhizpot2--3||rhizpot3--13||rhiztom1--3||rhiztom2--1:Type_counter=GTDB--1||capture--45:besthit_avg=88.31388888888891:besthit_max=90.6:besthit_min=77.5:besthit_std=2.2560588616659785:besthit_sum=3179.3000000000006:bitscore_avg=199.77777777777777:bitscore_max=230.0:bitscore_min=146.0:bitscore_std=28.794951056551675:bitscore_sum=7192.0:capture_class_counter=c__Alphaproteobacteria--11||c__Desulfovibrionia--1||c__Gammaproteobacteria--31||c__Spirochaetia--1||c__Vicinamibacteria--1:capture_domain_counter=d__Bacteria--45:capture_family_counter=f__Acetobacteraceae--1||f__Burkholderiaceae--4||f__Desulfovibrionaceae--1||f__Dongiaceae--2||f__Oleiphilaceae--1||f__Pseudomonadaceae--21||f__Rhodobacteraceae--2||f__Rhodocyclaceae--4||f__Sphingomonadaceae--3||f__Stappiaceae--2||f__Treponemataceae--1||f__Vicinamibacteraceae--1||f__Xanthobacteraceae--1||f__Xanthomonadaceae--1:capture_genus_counter=g__Aquabacterium--2||g__Azonexus--4||g__Desulfovibrio--1||g__Dongia--2||g__Komagataeibacter--1||g__Luteitalea--1||g__Marinobacter_A--1||g__Paraburkholderia--2||g__Parasedimentitalea--1||g__Phaeobacter--1||g__Pseudolabrys--1||g__Pseudomonas_A--1||g__Pseudomonas_D--6||g__Pseudomonas_E--13||g__Pseudomonas_N--1||g__Roseibium--2||g__Sphingomonas--3||g__Stenotrophomonas--1||g__Treponema_D--1:capture_order_counter=o__Acetobacterales--1||o__Burkholderiales--8||o__Desulfovibrionales--1||o__Dongiales--2||o__Pseudomonadales--22||o__Rhizobiales--3||o__Rhodobacterales--2||o__Sphingomonadales--3||o__Treponematales--1||o__Vicinamibacterales--1||o__Xanthomonadales--1:capture_phylum_counter=p__Acidobacteriota--1||p__Desulfobacterota_I--1||p__Proteobacteria--42||p__Spirochaetota--1:capture_species_counter=s__Aquabacterium sp002339015--2||s__Azonexus sp002345845--4||s__Desulfovibrio sp900095395--1||s__Dongia sp000620685--2||s__Komagataeibacter medellinensis--1||s__Luteitalea sp001464065--1||s__Marinobacter_A halodurans--1||s__Paraburkholderia sp001319865--2||s__Parasedimentitalea huanghaiensis--1||s__Phaeobacter gallaeciensis--1||s__Pseudolabrys sp001464835--1||s__Pseudomonas_A nitrititolerans--1||s__Pseudomonas_D pelagia_A--6||s__Pseudomonas_E asiatica--3||s__Pseudomonas_E gingeri_B--7||s__Pseudomonas_E laurylsulfatiphila--1||s__Pseudomonas_E sp013184545--1||s__Pseudomonas_E yamanorum--1||s__Pseudomonas_N urumqiensis--1||s__Roseibium aquae--2||s__Sphingomonas aurantiaca--1||s__Sphingomonas insulae--1||s__Sphingomonas sp004345855--1||s__Stenotrophomonas acidaminiphila_A--1||s__Treponema_D sp017450845--1:evalue_avg=1.2078663333333509e-46:evalue_max=3.55e-45:evalue_min=8.37e-78:evalue_std=5.954823077995801e-46:evalue_sum=4.348318800000063e-45:gapopen_avg=0.3055555555555556:gapopen_max=1.0:gapopen_min=0.0:gapopen_std=0.4671765921511567:gapopen_sum=11.0:gtdb_class_counter=c__Alphaproteobacteria--1:gtdb_domain_counter=d__Bacteria--1:gtdb_family_counter=f__Azospirillaceae--1:gtdb_genus_counter=g__Skermanella--1:gtdb_order_counter=o__Azospirillales--1:gtdb_phylum_counter=p__Proteobacteria--1:gtdb_species_counter=s__Skermanella stibiiresistens--1:heptad_counter=MCP-38H--46:lbd_counter=:lca_tree=s__Skermanella stibiiresistens:length_avg=134.52777777777777:length_max=154.0:length_min=97.0:length_std=18.859610829360204:length_sum=4843.0:mismatch_avg=15.36111111111111:mismatch_max=26.0:mismatch_min=9.0:mismatch_std=3.270236145058097:mismatch_sum=553.0:name=N761169:qcovhsp_avg=98.53333333333332:qcovhsp_max=100.0:qcovhsp_min=95.2:qcovhsp_std=2.000571346962092:qcovhsp_sum=3547.1999999999994:qend_avg=136.52777777777777:qend_max=161.0:qend_min=97.0:qend_std=20.830590295608335:qend_sum=4915.0:qstart_avg=3.138888888888889:qstart_max=8.0:qstart_min=1.0:qstart_std=3.10899871596516:qstart_sum=113.0:ref_name_counter=RS_GCF_000936425.1_protein.faa_NZ_AVFK01000005.1_170@PF00015_full_PFAM.367.554--36:scovhsp_avg=71.84444444444446:scovhsp_max=82.4:scovhsp_min=51.9:scovhsp_std=10.039790676373528:scovhsp_sum=2586.4000000000005:send_avg=147.25:send_max=154.0:send_min=107.0:send_std=13.269460103130475:send_sum=5301.0:sstart_avg=13.88888888888889:sstart_max=55.0:sstart_min=1.0:sstart_std=14.612671170260375:sstart_sum=500.0],(c98e1156-23f1-4b45-ae1f-8947454c9f69_5@MCPsignal.343.485:5e-09[&&NHX:Sample=rhiztom3:Type=capture:besthit=90.1:bitscore=218.0:capture_class=c__Gammaproteobacteria:capture_domain=d__Bacteria:capture_family=f__Rhodocyclaceae:capture_genus=g__Azonexus:capture_order=o__Burkholderiales:capture_phylum=p__Proteobacteria:capture_species=s__Azonexus sp002345845:evalue=4.84e-73:gapopen=0.0:heptad=MCP-38H:length=142.0:mismatch=14.0:qcovhsp=100.0:qend=142.0:qstart=1.0:ref_name=RS_GCF_000936425.1_protein.faa_NZ_AVFK01000005.1_170@PF00015_full_PFAM.367.554:scovhsp=75.9:send=153.0:sstart=12.0],8fa1322a-ae34-4435-b467-a9e64c3d0075_2@MCPsignal.140.249:0.0312086[&&NHX:Sample=rhizpot1:Type=capture:besthit=84.3:bitscore=155.0:capture_class=c__Gammaproteobacteria:capture_domain=d__Bacteria:capture_family=f__Pseudomonadaceae:capture_genus=g__Pseudomonas_E:capture_order=o__Pseudomonadales:capture_phylum=p__Proteobacteria:capture_species=s__Pseudomonas_E gingeri_B:evalue=7.74e-49:gapopen=0.0:heptad=MCP-38H:length=108.0:mismatch=17.0:qcovhsp=99.1:qend=108.0:qstart=1.0:ref_name=RS_GCF_000936425.1_protein.faa_NZ_AVFK01000005.1_170@PF00015_full_PFAM.367.554:scovhsp=57.8:send=115.0:sstart=8.0])0:5e-09[&&NHX:Sample_counter=rhizpot1--1||rhiztom3--1:Type_counter=capture--2:besthit_avg=87.19999999999999:besthit_max=90.1:besthit_min=84.3:besthit_std=4.101219330881974:besthit_sum=174.39999999999998:bitscore_avg=186.5:bitscore_max=218.0:bitscore_min=155.0:bitscore_std=44.54772721475249:bitscore_sum=373.0:capture_class_counter=c__Gammaproteobacteria--2:capture_domain_counter=d__Bacteria--2:capture_family_counter=f__Pseudomonadaceae--1||f__Rhodocyclaceae--1:capture_genus_counter=g__Azonexus--1||g__Pseudomonas_E--1:capture_order_counter=o__Burkholderiales--1||o__Pseudomonadales--1:capture_phylum_counter=p__Proteobacteria--2:capture_species_counter=s__Azonexus sp002345845--1||s__Pseudomonas_E gingeri_B--1:evalue_avg=3.87e-49:evalue_max=7.74e-49:evalue_min=4.84e-73:evalue_std=5.473006486383878e-49:evalue_sum=7.74e-49:gapopen_avg=0.0:gapopen_max=0.0:gapopen_min=0.0:gapopen_std=0.0:gapopen_sum=0.0:gtdb_class_counter=:gtdb_domain_counter=:gtdb_family_counter=:gtdb_genus_counter=:gtdb_order_counter=:gtdb_phylum_counter=:gtdb_species_counter=:heptad_counter=MCP-38H--2:lbd_counter=:length_avg=125.0:length_max=142.0:length_min=108.0:length_std=24.041630560342615:length_sum=250.0:mismatch_avg=15.5:mismatch_max=17.0:mismatch_min=14.0:mismatch_std=2.1213203435596424:mismatch_sum=31.0:name=N761172:qcovhsp_avg=99.55:qcovhsp_max=100.0:qcovhsp_min=99.1:qcovhsp_std=0.6363961030678968:qcovhsp_sum=199.1:qend_avg=125.0:qend_max=142.0:qend_min=108.0:qend_std=24.041630560342615:qend_sum=250.0:qstart_avg=1.0:qstart_max=1.0:qstart_min=1.0:qstart_std=0.0:qstart_sum=2.0:ref_name_counter=RS_GCF_000936425.1_protein.faa_NZ_AVFK01000005.1_170@PF00015_full_PFAM.367.554--2:scovhsp_avg=66.85:scovhsp_max=75.9:scovhsp_min=57.8:scovhsp_std=12.798632739476515:scovhsp_sum=133.7:send_avg=134.0:send_max=153.0:send_min=115.0:send_std=26.870057685088806:send_sum=268.0:sstart_avg=10.0:sstart_max=12.0:sstart_min=8.0:sstart_std=2.8284271247461903:sstart_sum=20.0])0.804:6e-09[&&NHX:Sample_counter=rhizpot1--26||rhizpot2--3||rhizpot3--13||rhiztom1--3||rhiztom2--1||rhiztom3--1:Type_counter=GTDB--1||capture--47:besthit_avg=88.25526315789475:besthit_max=90.6:besthit_min=77.5:besthit_std=2.3092876365528197:besthit_sum=3353.7000000000003:bitscore_avg=199.07894736842104:bitscore_max=230.0:bitscore_min=146.0:bitscore_std=29.10315444865075:bitscore_sum=7565.0:capture_class_counter=c__Alphaproteobacteria--11||c__Desulfovibrionia--1||c__Gammaproteobacteria--33||c__Spirochaetia--1||c__Vicinamibacteria--1:capture_domain_counter=d__Bacteria--47:capture_family_counter=f__Acetobacteraceae--1||f__Burkholderiaceae--4||f__Desulfovibrionaceae--1||f__Dongiaceae--2||f__Oleiphilaceae--1||f__Pseudomonadaceae--22||f__Rhodobacteraceae--2||f__Rhodocyclaceae--5||f__Sphingomonadaceae--3||f__Stappiaceae--2||f__Treponemataceae--1||f__Vicinamibacteraceae--1||f__Xanthobacteraceae--1||f__Xanthomonadaceae--1:capture_genus_counter=g__Aquabacterium--2||g__Azonexus--5||g__Desulfovibrio--1||g__Dongia--2||g__Komagataeibacter--1||g__Luteitalea--1||g__Marinobacter_A--1||g__Paraburkholderia--2||g__Parasedimentitalea--1||g__Phaeobacter--1||g__Pseudolabrys--1||g__Pseudomonas_A--1||g__Pseudomonas_D--6||g__Pseudomonas_E--14||g__Pseudomonas_N--1||g__Roseibium--2||g__Sphingomonas--3||g__Stenotrophomonas--1||g__Treponema_D--1:capture_order_counter=o__Acetobacterales--1||o__Burkholderiales--9||o__Desulfovibrionales--1||o__Dongiales--2||o__Pseudomonadales--23||o__Rhizobiales--3||o__Rhodobacterales--2||o__Sphingomonadales--3||o__Treponematales--1||o__Vicinamibacterales--1||o__Xanthomonadales--1:capture_phylum_counter=p__Acidobacteriota--1||p__Desulfobacterota_I--1||p__Proteobacteria--44||p__Spirochaetota--1:capture_species_counter=s__Aquabacterium sp002339015--2||s__Azonexus sp002345845--5||s__Desulfovibrio sp900095395--1||s__Dongia sp000620685--2||s__Komagataeibacter medellinensis--1||s__Luteitalea sp001464065--1||s__Marinobacter_A halodurans--1||s__Paraburkholderia sp001319865--2||s__Parasedimentitalea huanghaiensis--1||s__Phaeobacter gallaeciensis--1||s__Pseudolabrys sp001464835--1||s__Pseudomonas_A nitrititolerans--1||s__Pseudomonas_D pelagia_A--6||s__Pseudomonas_E asiatica--3||s__Pseudomonas_E gingeri_B--8||s__Pseudomonas_E laurylsulfatiphila--1||s__Pseudomonas_E sp013184545--1||s__Pseudomonas_E yamanorum--1||s__Pseudomonas_N urumqiensis--1||s__Roseibium aquae--2||s__Sphingomonas aurantiaca--1||s__Sphingomonas insulae--1||s__Sphingomonas sp004345855--1||s__Stenotrophomonas acidaminiphila_A--1||s__Treponema_D sp017450845--1:evalue_avg=1.1444981052631745e-46:evalue_max=3.55e-45:evalue_min=8.37e-78:evalue_std=5.798051350715534e-46:evalue_sum=4.349092800000063e-45:gapopen_avg=0.2894736842105263:gapopen_max=1.0:gapopen_min=0.0:gapopen_std=0.45960586739381004:gapopen_sum=11.0:gtdb_class_counter=c__Alphaproteobacteria--1:gtdb_domain_counter=d__Bacteria--1:gtdb_family_counter=f__Azospirillaceae--1:gtdb_genus_counter=g__Skermanella--1:gtdb_order_counter=o__Azospirillales--1:gtdb_phylum_counter=p__Proteobacteria--1:gtdb_species_counter=s__Skermanella stibiiresistens--1:heptad_counter=MCP-38H--48:lbd_counter=:lca_tree=s__Skermanella stibiiresistens:length_avg=134.02631578947367:length_max=154.0:length_min=97.0:length_std=18.88727133527171:length_sum=5093.0:mismatch_avg=15.368421052631579:mismatch_max=26.0:mismatch_min=9.0:mismatch_std=3.1998399675488756:mismatch_sum=584.0:name=N761173:qcovhsp_avg=98.58684210526314:qcovhsp_max=100.0:qcovhsp_min=95.2:qcovhsp_std=1.9620963764840063:qcovhsp_sum=3746.2999999999997:qend_avg=135.92105263157896:qend_max=161.0:qend_min=97.0:qend_std=20.805900383158423:qend_sum=5165.0:qstart_avg=3.026315789473684:qstart_max=8.0:qstart_min=1.0:qstart_std=3.062297689778875:qstart_sum=115.0:ref_name_counter=RS_GCF_000936425.1_protein.faa_NZ_AVFK01000005.1_170@PF00015_full_PFAM.367.554--38:scovhsp_avg=71.58157894736846:scovhsp_max=82.4:scovhsp_min=51.9:scovhsp_std=10.052533773998606:scovhsp_sum=2720.1000000000013:send_avg=146.55263157894737:send_max=154.0:send_min=107.0:send_std=13.966557292953556:send_sum=5569.0:sstart_avg=13.68421052631579:sstart_max=55.0:sstart_min=1.0:sstart_std=14.24705804274692:sstart_sum=520.0])0:5e-09[&&NHX:Sample_counter=rhizpot1--39||rhizpot2--6||rhizpot3--28||rhiztom1--4||rhiztom2--1||rhiztom3--2:Type_counter=GTDB--2||capture--80:besthit_avg=88.39024390243902:besthit_max=90.6:besthit_min=77.5:besthit_std=2.2736319928749227:besthit_sum=3624.0:bitscore_avg=200.3170731707317:bitscore_max=230.0:bitscore_min=146.0:bitscore_std=28.343816807542208:bitscore_sum=8213.0:capture_class_counter=c__Actinomycetia--6||c__Alphaproteobacteria--16||c__Desulfovibrionia--1||c__Gammaproteobacteria--55||c__Spirochaetia--1||c__Vicinamibacteria--1:capture_domain_counter=d__Bacteria--80:capture_family_counter=f__Acetobacteraceae--1||f__Amorphaceae--1||f__Burkholderiaceae--6||f__Competibacteraceae--1||f__Desulfovibrionaceae--1||f__Dongiaceae--4||f__Kineosporiaceae--2||f__Micromonosporaceae--4||f__Oleiphilaceae--3||f__Pseudomonadaceae--36||f__Rhizobiaceae--2||f__Rhodobacteraceae--2||f__Rhodocyclaceae--8||f__Sphingomonadaceae--3||f__Stappiaceae--2||f__Treponemataceae--1||f__Vicinamibacteraceae--1||f__Xanthobacteraceae--1||f__Xanthomonadaceae--1:capture_genus_counter=g__Actinoplanes--4||g__Acuticoccus--1||g__Allorhizobium--1||g__Aquabacterium--2||g__Aureimonas--1||g__Azonexus--8||g__Desulfovibrio--1||g__Dongia--4||g__Komagataeibacter--1||g__Luteitalea--1||g__Marinobacter_A--3||g__Paraburkholderia--3||g__Parasedimentitalea--1||g__Phaeobacter--1||g__Plasticicumulans--1||g__Pseudolabrys--1||g__Pseudomonas_A--2||g__Pseudomonas_D--11||g__Pseudomonas_E--22||g__Pseudomonas_N--1||g__R-H-3--2||g__Rhodoferax--1||g__Roseibium--2||g__Sphingomonas--3||g__Stenotrophomonas--1||g__Treponema_D--1:capture_order_counter=o__Acetobacterales--1||o__Actinomycetales--2||o__Burkholderiales--14||o__Competibacterales--1||o__Desulfovibrionales--1||o__Dongiales--4||o__Mycobacteriales--4||o__Pseudomonadales--39||o__Rhizobiales--6||o__Rhodobacterales--2||o__Sphingomonadales--3||o__Treponematales--1||o__Vicinamibacterales--1||o__Xanthomonadales--1:capture_phylum_counter=p__Acidobacteriota--1||p__Actinobacteriota--6||p__Desulfobacterota_I--1||p__Proteobacteria--71||p__Spirochaetota--1:capture_species_counter=s__Actinoplanes italicus--4||s__Acuticoccus sp016411865--1||s__Allorhizobium glycinendophyticum--1||s__Aquabacterium sp002339015--2||s__Aureimonas sp001463765--1||s__Azonexus sp002345845--8||s__Desulfovibrio sp900095395--1||s__Dongia sp000620685--4||s__Komagataeibacter medellinensis--1||s__Luteitalea sp001464065--1||s__Marinobacter_A halodurans--3||s__Paraburkholderia sp001319865--3||s__Parasedimentitalea huanghaiensis--1||s__Phaeobacter gallaeciensis--1||s__Plasticicumulans sp003962905--1||s__Pseudolabrys sp001464835--1||s__Pseudomonas_A nitrititolerans--2||s__Pseudomonas_D pelagia_A--11||s__Pseudomonas_E asiatica--10||s__Pseudomonas_E gingeri_B--8||s__Pseudomonas_E laurylsulfatiphila--1||s__Pseudomonas_E sp012975065--1||s__Pseudomonas_E sp013184545--1||s__Pseudomonas_E yamanorum--1||s__Pseudomonas_N urumqiensis--1||s__R-H-3 sp016213575--2||s__Rhodoferax sp016719055--1||s__Roseibium aquae--2||s__Sphingomonas aurantiaca--1||s__Sphingomonas insulae--1||s__Sphingomonas sp004345855--1||s__Stenotrophomonas acidaminiphila_A--1||s__Treponema_D sp017450845--1:evalue_avg=1.06075434146343e-46:evalue_max=3.55e-45:evalue_min=8.37e-78:evalue_std=5.584545358009525e-46:evalue_sum=4.3490928000000635e-45:gapopen_avg=0.2682926829268293:gapopen_max=1.0:gapopen_min=0.0:gapopen_std=0.4485749794573054:gapopen_sum=11.0:gtdb_class_counter=c__Alphaproteobacteria--1||c__Desulfovibrionia--1:gtdb_domain_counter=d__Bacteria--2:gtdb_family_counter=f__Azospirillaceae--1||f__Desulfovibrionaceae--1:gtdb_genus_counter=g__Skermanella--1||g__WRHT01--1:gtdb_order_counter=o__Azospirillales--1||o__Desulfovibrionales--1:gtdb_phylum_counter=p__Desulfobacterota_I--1||p__Proteobacteria--1:gtdb_species_counter=s__Skermanella stibiiresistens--1||s__WRHT01 sp009782775--1:heptad_counter=MCP-38H--80||MCP-40H--1||MCP-42H--1:lbd_counter=:lca_tree=d__Bacteria:length_avg=134.53658536585365:length_max=154.0:length_min=97.0:length_std=18.258008600304155:length_sum=5516.0:mismatch_avg=15.268292682926829:mismatch_max=26.0:mismatch_min=9.0:mismatch_std=3.0985834686506544:mismatch_sum=626.0:name=N761174:qcovhsp_avg=98.69024390243902:qcovhsp_max=100.0:qcovhsp_min=95.2:qcovhsp_std=1.9235130462319185:qcovhsp_sum=4046.3:qend_avg=136.29268292682926:qend_max=161.0:qend_min=97.0:qend_std=20.05522862302874:qend_sum=5588.0:qstart_avg=2.8780487804878048:qstart_max=8.0:qstart_min=1.0:qstart_std=2.993285168098919:qstart_sum=118.0:ref_name_counter=RS_GCF_000936425.1_protein.faa_NZ_AVFK01000005.1_170@PF00015_full_PFAM.367.554--41:scovhsp_avg=71.86097560975611:scovhsp_max=82.4:scovhsp_min=51.9:scovhsp_std=9.720490678170018:scovhsp_sum=2946.3000000000006:send_avg=147.02439024390245:send_max=154.0:send_min=107.0:send_std=13.539733758235517:send_sum=6028.0:sstart_avg=13.634146341463415:sstart_max=55.0:sstart_min=1.0:sstart_std=13.703569056200243:sstart_sum=559.0],(a97301c4-34cd-50b2-b911-ca7a8ef21099_1@MCPsignal.66.183:0.00687413[&&NHX:Sample=rhizpot1:Type=capture:besthit=90.6:bitscore=180.0:capture_class=c__Gammaproteobacteria:capture_domain=d__Bacteria:capture_family=f__Pseudomonadaceae:capture_genus=g__Pseudomonas_E:capture_order=o__Pseudomonadales:capture_phylum=p__Proteobacteria:capture_species=s__Pseudomonas_E asiatica:evalue=1.01e-58:gapopen=0.0:heptad=MCP-38H:length=117.0:mismatch=11.0:qcovhsp=100.0:qend=117.0:qstart=1.0:ref_name=RS_GCF_000936425.1_protein.faa_NZ_AVFK01000005.1_170@PF00015_full_PFAM.367.554:scovhsp=62.6:send=153.0:sstart=37.0],73a33143-0170-4c16-8f17-fb68d38546b3_6@MCPsignal.7.104:5e-09[&&NHX:Sample=rhizpot3:Type=capture:besthit=87.6:bitscore=147.0:capture_class=c__Gammaproteobacteria:capture_domain=d__Bacteria:capture_family=f__Rhodocyclaceae:capture_genus=g__Azonexus:capture_order=o__Burkholderiales:capture_phylum=p__Proteobacteria:capture_species=s__Azonexus sp002345845:evalue=3.65e-46:gapopen=0.0:heptad=MCP-38H:length=97.0:mismatch=12.0:qcovhsp=100.0:qend=97.0:qstart=1.0:ref_name=RS_GCF_000936425.1_protein.faa_NZ_AVFK01000005.1_170@PF00015_full_PFAM.367.554:scovhsp=51.9:send=108.0:sstart=12.0])0:5e-09[&&NHX:Sample_counter=rhizpot1--1||rhizpot3--1:Type_counter=capture--2:besthit_avg=89.1:besthit_max=90.6:besthit_min=87.6:besthit_std=2.1213203435596424:besthit_sum=178.2:bitscore_avg=163.5:bitscore_max=180.0:bitscore_min=147.0:bitscore_std=23.33452377915607:bitscore_sum=327.0:capture_class_counter=c__Gammaproteobacteria--2:capture_domain_counter=d__Bacteria--2:capture_family_counter=f__Pseudomonadaceae--1||f__Rhodocyclaceae--1:capture_genus_counter=g__Azonexus--1||g__Pseudomonas_E--1:capture_order_counter=o__Burkholderiales--1||o__Pseudomonadales--1:capture_phylum_counter=p__Proteobacteria--2:capture_species_counter=s__Azonexus sp002345845--1||s__Pseudomonas_E asiatica--1:evalue_avg=1.825000000000505e-46:evalue_max=3.65e-46:evalue_min=1.01e-58:evalue_std=2.5809397513301844e-46:evalue_sum=3.65000000000101e-46:gapopen_avg=0.0:gapopen_max=0.0:gapopen_min=0.0:gapopen_std=0.0:gapopen_sum=0.0:gtdb_class_counter=:gtdb_domain_counter=:gtdb_family_counter=:gtdb_genus_counter=:gtdb_order_counter=:gtdb_phylum_counter=:gtdb_species_counter=:heptad_counter=MCP-38H--2:lbd_counter=:length_avg=107.0:length_max=117.0:length_min=97.0:length_std=14.142135623730951:length_sum=214.0:mismatch_avg=11.5:mismatch_max=12.0:mismatch_min=11.0:mismatch_std=0.7071067811865476:mismatch_sum=23.0:name=N761177:qcovhsp_avg=100.0:qcovhsp_max=100.0:qcovhsp_min=100.0:qcovhsp_std=0.0:qcovhsp_sum=200.0:qend_avg=107.0:qend_max=117.0:qend_min=97.0:qend_std=14.142135623730951:qend_sum=214.0:qstart_avg=1.0:qstart_max=1.0:qstart_min=1.0:qstart_std=0.0:qstart_sum=2.0:ref_name_counter=RS_GCF_000936425.1_protein.faa_NZ_AVFK01000005.1_170@PF00015_full_PFAM.367.554--2:scovhsp_avg=57.25:scovhsp_max=62.6:scovhsp_min=51.9:scovhsp_std=7.5660425586960605:scovhsp_sum=114.5:send_avg=130.5:send_max=153.0:send_min=108.0:send_std=31.81980515339464:send_sum=261.0:sstart_avg=24.5:sstart_max=37.0:sstart_min=12.0:sstart_std=17.67766952966369:sstart_sum=49.0])0.927:6e-09[&&NHX:Sample_counter=rhizpot1--40||rhizpot2--6||rhizpot3--29||rhiztom1--4||rhiztom2--1||rhiztom3--2:Type_counter=GTDB--2||capture--82:besthit_avg=88.42325581395349:besthit_max=90.6:besthit_min=77.5:besthit_std=2.2479447977994234:besthit_sum=3802.2000000000003:bitscore_avg=198.6046511627907:bitscore_max=230.0:bitscore_min=146.0:bitscore_std=28.976295348738425:bitscore_sum=8540.0:capture_class_counter=c__Actinomycetia--6||c__Alphaproteobacteria--16||c__Desulfovibrionia--1||c__Gammaproteobacteria--57||c__Spirochaetia--1||c__Vicinamibacteria--1:capture_domain_counter=d__Bacteria--82:capture_family_counter=f__Acetobacteraceae--1||f__Amorphaceae--1||f__Burkholderiaceae--6||f__Competibacteraceae--1||f__Desulfovibrionaceae--1||f__Dongiaceae--4||f__Kineosporiaceae--2||f__Micromonosporaceae--4||f__Oleiphilaceae--3||f__Pseudomonadaceae--37||f__Rhizobiaceae--2||f__Rhodobacteraceae--2||f__Rhodocyclaceae--9||f__Sphingomonadaceae--3||f__Stappiaceae--2||f__Treponemataceae--1||f__Vicinamibacteraceae--1||f__Xanthobacteraceae--1||f__Xanthomonadaceae--1:capture_genus_counter=g__Actinoplanes--4||g__Acuticoccus--1||g__Allorhizobium--1||g__Aquabacterium--2||g__Aureimonas--1||g__Azonexus--9||g__Desulfovibrio--1||g__Dongia--4||g__Komagataeibacter--1||g__Luteitalea--1||g__Marinobacter_A--3||g__Paraburkholderia--3||g__Parasedimentitalea--1||g__Phaeobacter--1||g__Plasticicumulans--1||g__Pseudolabrys--1||g__Pseudomonas_A--2||g__Pseudomonas_D--11||g__Pseudomonas_E--23||g__Pseudomonas_N--1||g__R-H-3--2||g__Rhodoferax--1||g__Roseibium--2||g__Sphingomonas--3||g__Stenotrophomonas--1||g__Treponema_D--1:capture_order_counter=o__Acetobacterales--1||o__Actinomycetales--2||o__Burkholderiales--15||o__Competibacterales--1||o__Desulfovibrionales--1||o__Dongiales--4||o__Mycobacteriales--4||o__Pseudomonadales--40||o__Rhizobiales--6||o__Rhodobacterales--2||o__Sphingomonadales--3||o__Treponematales--1||o__Vicinamibacterales--1||o__Xanthomonadales--1:capture_phylum_counter=p__Acidobacteriota--1||p__Actinobacteriota--6||p__Desulfobacterota_I--1||p__Proteobacteria--73||p__Spirochaetota--1:capture_species_counter=s__Actinoplanes italicus--4||s__Acuticoccus sp016411865--1||s__Allorhizobium glycinendophyticum--1||s__Aquabacterium sp002339015--2||s__Aureimonas sp001463765--1||s__Azonexus sp002345845--9||s__Desulfovibrio sp900095395--1||s__Dongia sp000620685--4||s__Komagataeibacter medellinensis--1||s__Luteitalea sp001464065--1||s__Marinobacter_A halodurans--3||s__Paraburkholderia sp001319865--3||s__Parasedimentitalea huanghaiensis--1||s__Phaeobacter gallaeciensis--1||s__Plasticicumulans sp003962905--1||s__Pseudolabrys sp001464835--1||s__Pseudomonas_A nitrititolerans--2||s__Pseudomonas_D pelagia_A--11||s__Pseudomonas_E asiatica--11||s__Pseudomonas_E gingeri_B--8||s__Pseudomonas_E laurylsulfatiphila--1||s__Pseudomonas_E sp012975065--1||s__Pseudomonas_E sp013184545--1||s__Pseudomonas_E yamanorum--1||s__Pseudomonas_N urumqiensis--1||s__R-H-3 sp016213575--2||s__Rhodoferax sp016719055--1||s__Roseibium aquae--2||s__Sphingomonas aurantiaca--1||s__Sphingomonas insulae--1||s__Sphingomonas sp004345855--1||s__Stenotrophomonas acidaminiphila_A--1||s__Treponema_D sp017450845--1:evalue_avg=1.0963006511628287e-46:evalue_max=3.55e-45:evalue_min=8.37e-78:evalue_std=5.466915502874851e-46:evalue_sum=4.7140928000001634e-45:gapopen_avg=0.2558139534883721:gapopen_max=1.0:gapopen_min=0.0:gapopen_std=0.4414814484488266:gapopen_sum=11.0:gtdb_class_counter=c__Alphaproteobacteria--1||c__Desulfovibrionia--1:gtdb_domain_counter=d__Bacteria--2:gtdb_family_counter=f__Azospirillaceae--1||f__Desulfovibrionaceae--1:gtdb_genus_counter=g__Skermanella--1||g__WRHT01--1:gtdb_order_counter=o__Azospirillales--1||o__Desulfovibrionales--1:gtdb_phylum_counter=p__Desulfobacterota_I--1||p__Proteobacteria--1:gtdb_species_counter=s__Skermanella stibiiresistens--1||s__WRHT01 sp009782775--1:heptad_counter=MCP-38H--82||MCP-40H--1||MCP-42H--1:lbd_counter=:lca_tree=d__Bacteria:length_avg=133.25581395348837:length_max=154.0:length_min=97.0:length_std=18.885737908419543:length_sum=5730.0:mismatch_avg=15.093023255813954:mismatch_max=26.0:mismatch_min=9.0:mismatch_std=3.1306012923761535:mismatch_sum=649.0:name=N761178:qcovhsp_avg=98.75116279069768:qcovhsp_max=100.0:qcovhsp_min=95.2:qcovhsp_std=1.8977897034662472:qcovhsp_sum=4246.3:qend_avg=134.93023255813952:qend_max=161.0:qend_min=97.0:qend_std=20.658672050667:qend_sum=5802.0:qstart_avg=2.7906976744186047:qstart_max=8.0:qstart_min=1.0:qstart_std=2.9484308945193827:qstart_sum=120.0:ref_name_counter=RS_GCF_000936425.1_protein.faa_NZ_AVFK01000005.1_170@PF00015_full_PFAM.367.554--43:scovhsp_avg=71.18139534883721:scovhsp_max=82.4:scovhsp_min=51.9:scovhsp_std=10.052084735538894:scovhsp_sum=3060.8:send_avg=146.25581395348837:send_max=154.0:send_min=107.0:send_std=14.52926934756481:send_sum=6289.0:sstart_avg=14.13953488372093:sstart_max=55.0:sstart_min=1.0:sstart_std=13.843653170743965:sstart_sum=608.0])0.282:5e-09[&&NHX:Sample_counter=rhizpot1--42||rhizpot2--6||rhizpot3--30||rhiztom1--4||rhiztom2--1||rhiztom3--2:Type_counter=GTDB--2||capture--85:besthit_avg=88.39111111111112:besthit_max=90.6:besthit_min=77.5:besthit_std=2.2601108402246584:besthit_sum=3977.6:bitscore_avg=197.6888888888889:bitscore_max=230.0:bitscore_min=146.0:bitscore_std=29.05075669662435:bitscore_sum=8896.0:capture_class_counter=c__Actinomycetia--6||c__Alphaproteobacteria--17||c__Desulfovibrionia--1||c__Gammaproteobacteria--59||c__Spirochaetia--1||c__Vicinamibacteria--1:capture_domain_counter=d__Bacteria--85:capture_family_counter=f__Acetobacteraceae--1||f__Amorphaceae--1||f__Burkholderiaceae--6||f__Competibacteraceae--1||f__Desulfovibrionaceae--1||f__Dongiaceae--4||f__Kineosporiaceae--2||f__Micromonosporaceae--4||f__Oleiphilaceae--3||f__Pseudomonadaceae--38||f__Rhizobiaceae--2||f__Rhodobacteraceae--3||f__Rhodocyclaceae--10||f__Sphingomonadaceae--3||f__Stappiaceae--2||f__Treponemataceae--1||f__Vicinamibacteraceae--1||f__Xanthobacteraceae--1||f__Xanthomonadaceae--1:capture_genus_counter=g__Actinoplanes--4||g__Acuticoccus--1||g__Allorhizobium--1||g__Aquabacterium--2||g__Aureimonas--1||g__Azonexus--10||g__Desulfovibrio--1||g__Dongia--4||g__Komagataeibacter--1||g__Luteitalea--1||g__Marinobacter_A--3||g__Palleronia--1||g__Paraburkholderia--3||g__Parasedimentitalea--1||g__Phaeobacter--1||g__Plasticicumulans--1||g__Pseudolabrys--1||g__Pseudomonas_A--2||g__Pseudomonas_D--11||g__Pseudomonas_E--24||g__Pseudomonas_N--1||g__R-H-3--2||g__Rhodoferax--1||g__Roseibium--2||g__Sphingomonas--3||g__Stenotrophomonas--1||g__Treponema_D--1:capture_order_counter=o__Acetobacterales--1||o__Actinomycetales--2||o__Burkholderiales--16||o__Competibacterales--1||o__Desulfovibrionales--1||o__Dongiales--4||o__Mycobacteriales--4||o__Pseudomonadales--41||o__Rhizobiales--6||o__Rhodobacterales--3||o__Sphingomonadales--3||o__Treponematales--1||o__Vicinamibacterales--1||o__Xanthomonadales--1:capture_phylum_counter=p__Acidobacteriota--1||p__Actinobacteriota--6||p__Desulfobacterota_I--1||p__Proteobacteria--76||p__Spirochaetota--1:capture_species_counter=s__Actinoplanes italicus--4||s__Acuticoccus sp016411865--1||s__Allorhizobium glycinendophyticum--1||s__Aquabacterium sp002339015--2||s__Aureimonas sp001463765--1||s__Azonexus sp002345845--10||s__Desulfovibrio sp900095395--1||s__Dongia sp000620685--4||s__Komagataeibacter medellinensis--1||s__Luteitalea sp001464065--1||s__Marinobacter_A halodurans--3||s__Palleronia aestuarii--1||s__Paraburkholderia sp001319865--3||s__Parasedimentitalea huanghaiensis--1||s__Phaeobacter gallaeciensis--1||s__Plasticicumulans sp003962905--1||s__Pseudolabrys sp001464835--1||s__Pseudomonas_A nitrititolerans--2||s__Pseudomonas_D pelagia_A--11||s__Pseudomonas_E asiatica--12||s__Pseudomonas_E gingeri_B--8||s__Pseudomonas_E laurylsulfatiphila--1||s__Pseudomonas_E sp012975065--1||s__Pseudomonas_E sp013184545--1||s__Pseudomonas_E yamanorum--1||s__Pseudomonas_N urumqiensis--1||s__R-H-3 sp016213575--2||s__Rhodoferax sp016719055--1||s__Roseibium aquae--2||s__Sphingomonas aurantiaca--1||s__Sphingomonas insulae--1||s__Sphingomonas sp004345855--1||s__Stenotrophomonas acidaminiphila_A--1||s__Treponema_D sp017450845--1:evalue_avg=1.047700844444481e-46:evalue_max=3.55e-45:evalue_min=8.37e-78:evalue_std=5.346082101352712e-46:evalue_sum=4.7146538000001645e-45:gapopen_avg=0.26666666666666666:gapopen_max=1.0:gapopen_min=0.0:gapopen_std=0.44721359549995804:gapopen_sum=12.0:gtdb_class_counter=c__Alphaproteobacteria--1||c__Desulfovibrionia--1:gtdb_domain_counter=d__Bacteria--2:gtdb_family_counter=f__Azospirillaceae--1||f__Desulfovibrionaceae--1:gtdb_genus_counter=g__Skermanella--1||g__WRHT01--1:gtdb_order_counter=o__Azospirillales--1||o__Desulfovibrionales--1:gtdb_phylum_counter=p__Desulfobacterota_I--1||p__Proteobacteria--1:gtdb_species_counter=s__Skermanella stibiiresistens--1||s__WRHT01 sp009782775--1:heptad_counter=MCP-38H--85||MCP-40H--1||MCP-42H--1:lbd_counter=:lca_tree=d__Bacteria:length_avg=132.75555555555556:length_max=154.0:length_min=97.0:length_std=19.131311264706106:length_sum=5974.0:mismatch_avg=15.088888888888889:mismatch_max=26.0:mismatch_min=9.0:mismatch_std=3.239123213451318:mismatch_sum=679.0:name=N761179:qcovhsp_avg=98.80666666666667:qcovhsp_max=100.0:qcovhsp_min=95.2:qcovhsp_std=1.8723344689548307:qcovhsp_sum=4446.3:qend_avg=134.33333333333334:qend_max=161.0:qend_min=97.0:qend_std=20.840301864852677:qend_sum=6045.0:qstart_avg=2.7111111111111112:qstart_max=8.0:qstart_min=1.0:qstart_std=2.904715775660975:qstart_sum=122.0:ref_name_counter=RS_GCF_000936425.1_protein.faa_NZ_AVFK01000005.1_170@PF00015_full_PFAM.367.554--45:scovhsp_avg=70.91777777777779:scovhsp_max=82.4:scovhsp_min=51.9:scovhsp_std=10.184910605420356:scovhsp_sum=3191.3:send_avg=146.6:send_max=155.0:send_min=107.0:send_std=14.288266005871584:send_sum=6597.0:sstart_avg=14.977777777777778:sstart_max=55.0:sstart_min=1.0:sstart_std=14.716238540050812:sstart_sum=674.0],f277ed13-c956-4de7-bd35-2e9dd9151bae_6@MCPsignal.40.152:5e-09[&&NHX:Sample=rhizpot2:Type=capture:besthit=90.3:bitscore=169.0:capture_class=c__Actinomycetia:capture_domain=d__Bacteria:capture_family=f__Geodermatophilaceae:capture_genus=g__Modestobacter:capture_order=o__Mycobacteriales:capture_phylum=p__Actinobacteriota:capture_species=s__Modestobacter caceresii:evalue=2.98e-54:gapopen=1.0:heptad=MCP-38H:length=113.0:mismatch=10.0:qcovhsp=100.0:qend=112.0:qstart=1.0:ref_name=RS_GCF_000936425.1_protein.faa_NZ_AVFK01000005.1_170@PF00015_full_PFAM.367.554:scovhsp=60.4:send=158.0:sstart=46.0])0.971:0.0412292[&&NHX:Sample_counter=rhizpot1--42||rhizpot2--7||rhizpot3--30||rhiztom1--4||rhiztom2--1||rhiztom3--2:Type_counter=GTDB--2||capture--86:besthit_avg=88.43260869565218:besthit_max=90.6:besthit_min=77.5:besthit_std=2.252510140347242:besthit_sum=4067.9:bitscore_avg=197.06521739130434:bitscore_max=230.0:bitscore_min=146.0:bitscore_std=29.035918119852894:bitscore_sum=9065.0:capture_class_counter=c__Actinomycetia--7||c__Alphaproteobacteria--17||c__Desulfovibrionia--1||c__Gammaproteobacteria--59||c__Spirochaetia--1||c__Vicinamibacteria--1:capture_domain_counter=d__Bacteria--86:capture_family_counter=f__Acetobacteraceae--1||f__Amorphaceae--1||f__Burkholderiaceae--6||f__Competibacteraceae--1||f__Desulfovibrionaceae--1||f__Dongiaceae--4||f__Geodermatophilaceae--1||f__Kineosporiaceae--2||f__Micromonosporaceae--4||f__Oleiphilaceae--3||f__Pseudomonadaceae--38||f__Rhizobiaceae--2||f__Rhodobacteraceae--3||f__Rhodocyclaceae--10||f__Sphingomonadaceae--3||f__Stappiaceae--2||f__Treponemataceae--1||f__Vicinamibacteraceae--1||f__Xanthobacteraceae--1||f__Xanthomonadaceae--1:capture_genus_counter=g__Actinoplanes--4||g__Acuticoccus--1||g__Allorhizobium--1||g__Aquabacterium--2||g__Aureimonas--1||g__Azonexus--10||g__Desulfovibrio--1||g__Dongia--4||g__Komagataeibacter--1||g__Luteitalea--1||g__Marinobacter_A--3||g__Modestobacter--1||g__Palleronia--1||g__Paraburkholderia--3||g__Parasedimentitalea--1||g__Phaeobacter--1||g__Plasticicumulans--1||g__Pseudolabrys--1||g__Pseudomonas_A--2||g__Pseudomonas_D--11||g__Pseudomonas_E--24||g__Pseudomonas_N--1||g__R-H-3--2||g__Rhodoferax--1||g__Roseibium--2||g__Sphingomonas--3||g__Stenotrophomonas--1||g__Treponema_D--1:capture_order_counter=o__Acetobacterales--1||o__Actinomycetales--2||o__Burkholderiales--16||o__Competibacterales--1||o__Desulfovibrionales--1||o__Dongiales--4||o__Mycobacteriales--5||o__Pseudomonadales--41||o__Rhizobiales--6||o__Rhodobacterales--3||o__Sphingomonadales--3||o__Treponematales--1||o__Vicinamibacterales--1||o__Xanthomonadales--1:capture_phylum_counter=p__Acidobacteriota--1||p__Actinobacteriota--7||p__Desulfobacterota_I--1||p__Proteobacteria--76||p__Spirochaetota--1:capture_species_counter=s__Actinoplanes italicus--4||s__Acuticoccus sp016411865--1||s__Allorhizobium glycinendophyticum--1||s__Aquabacterium sp002339015--2||s__Aureimonas sp001463765--1||s__Azonexus sp002345845--10||s__Desulfovibrio sp900095395--1||s__Dongia sp000620685--4||s__Komagataeibacter medellinensis--1||s__Luteitalea sp001464065--1||s__Marinobacter_A halodurans--3||s__Modestobacter caceresii--1||s__Palleronia aestuarii--1||s__Paraburkholderia sp001319865--3||s__Parasedimentitalea huanghaiensis--1||s__Phaeobacter gallaeciensis--1||s__Plasticicumulans sp003962905--1||s__Pseudolabrys sp001464835--1||s__Pseudomonas_A nitrititolerans--2||s__Pseudomonas_D pelagia_A--11||s__Pseudomonas_E asiatica--12||s__Pseudomonas_E gingeri_B--8||s__Pseudomonas_E laurylsulfatiphila--1||s__Pseudomonas_E sp012975065--1||s__Pseudomonas_E sp013184545--1||s__Pseudomonas_E yamanorum--1||s__Pseudomonas_N urumqiensis--1||s__R-H-3 sp016213575--2||s__Rhodoferax sp016719055--1||s__Roseibium aquae--2||s__Sphingomonas aurantiaca--1||s__Sphingomonas insulae--1||s__Sphingomonas sp004345855--1||s__Stenotrophomonas acidaminiphila_A--1||s__Treponema_D sp017450845--1:evalue_avg=1.0249247397782965e-46:evalue_max=3.55e-45:evalue_min=8.37e-78:evalue_std=5.288603981239834e-46:evalue_sum=4.714653802980164e-45:gapopen_avg=0.2826086956521739:gapopen_max=1.0:gapopen_min=0.0:gapopen_std=0.45524320622233805:gapopen_sum=13.0:gtdb_class_counter=c__Alphaproteobacteria--1||c__Desulfovibrionia--1:gtdb_domain_counter=d__Bacteria--2:gtdb_family_counter=f__Azospirillaceae--1||f__Desulfovibrionaceae--1:gtdb_genus_counter=g__Skermanella--1||g__WRHT01--1:gtdb_order_counter=o__Azospirillales--1||o__Desulfovibrionales--1:gtdb_phylum_counter=p__Desulfobacterota_I--1||p__Proteobacteria--1:gtdb_species_counter=s__Skermanella stibiiresistens--1||s__WRHT01 sp009782775--1:heptad_counter=MCP-38H--86||MCP-40H--1||MCP-42H--1:lbd_counter=:lca_tree=d__Bacteria:length_avg=132.32608695652175:length_max=154.0:length_min=97.0:length_std=19.140479905542932:length_sum=6087.0:mismatch_avg=14.978260869565217:mismatch_max=26.0:mismatch_min=9.0:mismatch_std=3.2896411856667256:mismatch_sum=689.0:name=N761181:qcovhsp_avg=98.83260869565218:qcovhsp_max=100.0:qcovhsp_min=95.2:qcovhsp_std=1.8597555810525324:qcovhsp_sum=4546.3:qend_avg=133.84782608695653:qend_max=161.0:qend_min=97.0:qend_std=20.868868245205555:qend_sum=6157.0:qstart_avg=2.6739130434782608:qstart_max=8.0:qstart_min=1.0:qstart_std=2.8833186729961553:qstart_sum=123.0:ref_name_counter=RS_GCF_000936425.1_protein.faa_NZ_AVFK01000005.1_170@PF00015_full_PFAM.367.554--46:scovhsp_avg=70.68913043478261:scovhsp_max=82.4:scovhsp_min=51.9:scovhsp_std=10.189803798369987:scovhsp_sum=3251.7000000000003:send_avg=146.84782608695653:send_max=158.0:send_min=107.0:send_std=14.228246384185306:send_sum=6755.0:sstart_avg=15.652173913043478:sstart_max=55.0:sstart_min=1.0:sstart_std=15.25373162548809:sstart_sum=720.0],((((902ced36-806a-492e-ad15-d61926f3dfbd_5@MCPsignal.52.149:5e-09[&&NHX:Sample=rhizpot1:Type=capture:capture_class=c__Gammaproteobacteria:capture_domain=d__Bacteria:capture_family=f__Rhodocyclaceae:capture_genus=g__UBA2250:capture_order=o__Burkholderiales:capture_phylum=p__Proteobacteria:capture_species=s__UBA2250 sp002347285:heptad=MCP-38H],(e391b421-7a14-4140-b47f-f81526af0fd2_5@MCPsignal.575.678:5e-09[&&NHX:Sample=rhizpot3:Type=capture:capture_class=c__Vicinamibacteria:capture_domain=d__Bacteria:capture_family=f__Vicinamibacteraceae:capture_genus=g__Luteitalea:capture_order=o__Vicinamibacterales:capture_phylum=p__Acidobacteriota:capture_species=s__Luteitalea sp001464065:heptad=MCP-38H],6923eaa1-2e8b-4357-b12a-d5e1504d4245_5@MCPsignal.4.90:0.0153982[&&NHX:Sample=rhizpot3:Type=capture:capture_class=c__Vicinamibacteria:capture_domain=d__Bacteria:capture_family=f__Vicinamibacteraceae:capture_genus=g__Luteitalea:capture_order=o__Vicinamibacterales:capture_phylum=p__Acidobacteriota:capture_species=s__Luteitalea sp001464065:heptad=MCP-38H])0:5e-09[&&NHX:Sample_counter=rhizpot3--2:Type_counter=capture--2:capture_class_counter=c__Vicinamibacteria--2:capture_domain_counter=d__Bacteria--2:capture_family_counter=f__Vicinamibacteraceae--2:capture_genus_counter=g__Luteitalea--2:capture_order_counter=o__Vicinamibacterales--2:capture_phylum_counter=p__Acidobacteriota--2:capture_species_counter=s__Luteitalea sp001464065--2:gtdb_class_counter=:gtdb_domain_counter=:gtdb_family_counter=:gtdb_genus_counter=:gtdb_order_counter=:gtdb_phylum_counter=:gtdb_species_counter=:heptad_counter=MCP-38H--2:lbd_counter=:name=N761185:ref_name_counter=])0.825:0.0296588[&&NHX:Sample_counter=rhizpot1--1||rhizpot3--2:Type_counter=capture--3:capture_class_counter=c__Gammaproteobacteria--1||c__Vicinamibacteria--2:capture_domain_counter=d__Bacteria--3:capture_family_counter=f__Rhodocyclaceae--1||f__Vicinamibacteraceae--2:capture_genus_counter=g__Luteitalea--2||g__UBA2250--1:capture_order_counter=o__Burkholderiales--1||o__Vicinamibacterales--2:capture_phylum_counter=p__Acidobacteriota--2||p__Proteobacteria--1:capture_species_counter=s__Luteitalea sp001464065--2||s__UBA2250 sp002347285--1:gtdb_class_counter=:gtdb_domain_counter=:gtdb_family_counter=:gtdb_genus_counter=:gtdb_order_counter=:gtdb_phylum_counter=:gtdb_species_counter=:heptad_counter=MCP-38H--3:lbd_counter=:name=N761186:ref_name_counter=],09167cce-b704-52b9-b29a-dfe2e4a2b415_6@MCPsignal.55.132:5e-09[&&NHX:Sample=rhizpot3:Type=capture:capture_class=c__Vicinamibacteria:capture_domain=d__Bacteria:capture_family=f__Vicinamibacteraceae:capture_genus=g__Luteitalea:capture_order=o__Vicinamibacterales:capture_phylum=p__Acidobacteriota:capture_species=s__Luteitalea sp001464065:heptad=MCP-38H])0.784:0.0336996[&&NHX:Sample_counter=rhizpot1--1||rhizpot3--3:Type_counter=capture--4:capture_class_counter=c__Gammaproteobacteria--1||c__Vicinamibacteria--3:capture_domain_counter=d__Bacteria--4:capture_family_counter=f__Rhodocyclaceae--1||f__Vicinamibacteraceae--3:capture_genus_counter=g__Luteitalea--3||g__UBA2250--1:capture_order_counter=o__Burkholderiales--1||o__Vicinamibacterales--3:capture_phylum_counter=p__Acidobacteriota--3||p__Proteobacteria--1:capture_species_counter=s__Luteitalea sp001464065--3||s__UBA2250 sp002347285--1:gtdb_class_counter=:gtdb_domain_counter=:gtdb_family_counter=:gtdb_genus_counter=:gtdb_order_counter=:gtdb_phylum_counter=:gtdb_species_counter=:heptad_counter=MCP-38H--4:lbd_counter=:name=N761188:ref_name_counter=],(((((((cb90a869-7034-4ed7-9cf9-ed57eab18217_4@MCPsignal.247.407:0[&&NHX:Sample=rhizpot3:Type=capture:besthit=95.4:bitscore=250.0:capture_class=c__Gammaproteobacteria:capture_domain=d__Bacteria:capture_family=f__Pseudomonadaceae:capture_genus=g__Pseudomonas_E:capture_order=o__Pseudomonadales:capture_phylum=p__Proteobacteria:capture_species=s__Pseudomonas_E fuscovaginae_A:evalue=1.63e-85:gapopen=0.0:heptad=MCP-38H:length=153.0:mismatch=7.0:qcovhsp=95.6:qend=160.0:qstart=8.0:ref_name=RS_GCF_000936425.1_protein.faa_NZ_AVFK01000005.1_170@PF00015_full_PFAM.367.554:scovhsp=81.8:send=153.0:sstart=1.0],5f8a23ae-6fdb-5e10-8c9d-ca4c809c84d0_6@MCPsignal.290.450:0[&&NHX:Sample=rhizpot3:Type=capture:besthit=95.4:bitscore=250.0:capture_class=c__Alphaproteobacteria:capture_domain=d__Bacteria:capture_family=f__Sphingomonadaceae:capture_genus=g__Sphingomonas:capture_order=o__Sphingomonadales:capture_phylum=p__Proteobacteria:capture_species=s__Sphingomonas sp001423765:evalue=1.63e-85:gapopen=0.0:heptad=MCP-38H:length=153.0:mismatch=7.0:qcovhsp=95.6:qend=160.0:qstart=8.0:ref_name=RS_GCF_000936425.1_protein.faa_NZ_AVFK01000005.1_170@PF00015_full_PFAM.367.554:scovhsp=81.8:send=153.0:sstart=1.0]):5e-09[&&NHX:Sample_counter=rhizpot3--2:Type_counter=capture--2:besthit_avg=95.4:besthit_max=95.4:besthit_min=95.4:besthit_std=0.0:besthit_sum=190.8:bitscore_avg=250.0:bitscore_max=250.0:bitscore_min=250.0:bitscore_std=0.0:bitscore_sum=500.0:capture_class_counter=c__Alphaproteobacteria--1||c__Gammaproteobacteria--1:capture_domain_counter=d__Bacteria--2:capture_family_counter=f__Pseudomonadaceae--1||f__Sphingomonadaceae--1:capture_genus_counter=g__Pseudomonas_E--1||g__Sphingomonas--1:capture_order_counter=o__Pseudomonadales--1||o__Sphingomonadales--1:capture_phylum_counter=p__Proteobacteria--2:capture_species_counter=s__Pseudomonas_E fuscovaginae_A--1||s__Sphingomonas sp001423765--1:evalue_avg=1.63e-85:evalue_max=1.63e-85:evalue_min=1.63e-85:evalue_std=0.0:evalue_sum=3.26e-85:gapopen_avg=0.0:gapopen_max=0.0:gapopen_min=0.0:gapopen_std=0.0:gapopen_sum=0.0:gtdb_class_counter=:gtdb_domain_counter=:gtdb_family_counter=:gtdb_genus_counter=:gtdb_order_counter=:gtdb_phylum_counter=:gtdb_species_counter=:heptad_counter=MCP-38H--2:lbd_counter=:length_avg=153.0:length_max=153.0:length_min=153.0:length_std=0.0:length_sum=306.0:mismatch_avg=7.0:mismatch_max=7.0:mismatch_min=7.0:mismatch_std=0.0:mismatch_sum=14.0:name=N761191:qcovhsp_avg=95.6:qcovhsp_max=95.6:qcovhsp_min=95.6:qcovhsp_std=0.0:qcovhsp_sum=191.2:qend_avg=160.0:qend_max=160.0:qend_min=160.0:qend_std=0.0:qend_sum=320.0:qstart_avg=8.0:qstart_max=8.0:qstart_min=8.0:qstart_std=0.0:qstart_sum=16.0:ref_name_counter=RS_GCF_000936425.1_protein.faa_NZ_AVFK01000005.1_170@PF00015_full_PFAM.367.554--2:scovhsp_avg=81.8:scovhsp_max=81.8:scovhsp_min=81.8:scovhsp_std=0.0:scovhsp_sum=163.6:send_avg=153.0:send_max=153.0:send_min=153.0:send_std=0.0:send_sum=306.0:sstart_avg=1.0:sstart_max=1.0:sstart_min=1.0:sstart_std=0.0:sstart_sum=2.0],((((ab4ccc75-adb2-4a31-8ba3-37ece704a236_1@MCPsignal.68.127:5e-09[&&NHX:Sample=rhizpot1:Type=capture:capture_class=c__Gammaproteobacteria:capture_domain=d__Bacteria:capture_family=f__Pseudomonadaceae:capture_genus=g__Pseudomonas_E:capture_order=o__Pseudomonadales:capture_phylum=p__Proteobacteria:capture_species=s__Pseudomonas_E cedrina:heptad=MCP-38H],(606e978c-2d26-4e9d-b884-a02e8ded2cdc_5@MCPsignal.30.76:5e-09[&&NHX:Sample=rhizpot1:Type=capture:capture_class=c__Gammaproteobacteria:capture_domain=d__Bacteria:capture_family=f__Pseudomonadaceae:capture_genus=g__Pseudomonas_E:capture_order=o__Pseudomonadales:capture_phylum=p__Proteobacteria:capture_species=s__Pseudomonas_E cedrina:heptad=MCP-38H],a31eeda3-e84b-409f-bbba-4ded9c4ec303_3@MCPsignal.278.338:0.0470449[&&NHX:Sample=rhizpot3:Type=capture:capture_class=c__Chrysiogenetes:capture_domain=d__Bacteria:capture_family=f__Chrysiogenaceae:capture_genus=g__Desulfurispirillum:capture_order=o__Chrysiogenales:capture_phylum=p__Chrysiogenota:capture_species=s__Desulfurispirillum indicum:heptad=MCP-38H])0:5e-09[&&NHX:Sample_counter=rhizpot1--1||rhizpot3--1:Type_counter=capture--2:capture_class_counter=c__Chrysiogenetes--1||c__Gammaproteobacteria--1:capture_domain_counter=d__Bacteria--2:capture_family_counter=f__Chrysiogenaceae--1||f__Pseudomonadaceae--1:capture_genus_counter=g__Desulfurispirillum--1||g__Pseudomonas_E--1:capture_order_counter=o__Chrysiogenales--1||o__Pseudomonadales--1:capture_phylum_counter=p__Chrysiogenota--1||p__Proteobacteria--1:capture_species_counter=s__Desulfurispirillum indicum--1||s__Pseudomonas_E cedrina--1:gtdb_class_counter=:gtdb_domain_counter=:gtdb_family_counter=:gtdb_genus_counter=:gtdb_order_counter=:gtdb_phylum_counter=:gtdb_species_counter=:heptad_counter=MCP-38H--2:lbd_counter=:name=N761195:ref_name_counter=])0.942:0.0314978[&&NHX:Sample_counter=rhizpot1--2||rhizpot3--1:Type_counter=capture--3:capture_class_counter=c__Chrysiogenetes--1||c__Gammaproteobacteria--2:capture_domain_counter=d__Bacteria--3:capture_family_counter=f__Chrysiogenaceae--1||f__Pseudomonadaceae--2:capture_genus_counter=g__Desulfurispirillum--1||g__Pseudomonas_E--2:capture_order_counter=o__Chrysiogenales--1||o__Pseudomonadales--2:capture_phylum_counter=p__Chrysiogenota--1||p__Proteobacteria--2:capture_species_counter=s__Desulfurispirillum indicum--1||s__Pseudomonas_E cedrina--2:gtdb_class_counter=:gtdb_domain_counter=:gtdb_family_counter=:gtdb_genus_counter=:gtdb_order_counter=:gtdb_phylum_counter=:gtdb_species_counter=:heptad_counter=MCP-38H--3:lbd_counter=:name=N761196:ref_name_counter=],a5a37ba6-175e-4bfd-9866-99235f3636ee_3@MCPsignal.296.438:5e-09[&&NHX:Sample=rhizpot3:Type=capture:besthit=95.1:bitscore=231.0:capture_class=c__Gammaproteobacteria:capture_domain=d__Bacteria:capture_family=f__Pseudomonadaceae:capture_genus=g__Pseudomonas_E:capture_order=o__Pseudomonadales:capture_phylum=p__Proteobacteria:capture_species=s__Pseudomonas_E fuscovaginae_A:evalue=1.61e-78:gapopen=0.0:heptad=MCP-38H:length=142.0:mismatch=7.0:qcovhsp=100.0:qend=142.0:qstart=1.0:ref_name=RS_GCF_000936425.1_protein.faa_NZ_AVFK01000005.1_170@PF00015_full_PFAM.367.554:scovhsp=75.9:send=153.0:sstart=12.0])0:5e-09[&&NHX:Sample_counter=rhizpot1--2||rhizpot3--2:Type_counter=capture--4:besthit_avg=95.1:besthit_max=95.1:besthit_min=95.1:besthit_std=0:besthit_sum=95.1:bitscore_avg=231.0:bitscore_max=231.0:bitscore_min=231.0:bitscore_std=0:bitscore_sum=231.0:capture_class_counter=c__Chrysiogenetes--1||c__Gammaproteobacteria--3:capture_domain_counter=d__Bacteria--4:capture_family_counter=f__Chrysiogenaceae--1||f__Pseudomonadaceae--3:capture_genus_counter=g__Desulfurispirillum--1||g__Pseudomonas_E--3:capture_order_counter=o__Chrysiogenales--1||o__Pseudomonadales--3:capture_phylum_counter=p__Chrysiogenota--1||p__Proteobacteria--3:capture_species_counter=s__Desulfurispirillum indicum--1||s__Pseudomonas_E cedrina--2||s__Pseudomonas_E fuscovaginae_A--1:evalue_avg=1.61e-78:evalue_max=1.61e-78:evalue_min=1.61e-78:evalue_std=0:evalue_sum=1.61e-78:gapopen_avg=0.0:gapopen_max=0.0:gapopen_min=0.0:gapopen_std=0:gapopen_sum=0.0:gtdb_class_counter=:gtdb_domain_counter=:gtdb_family_counter=:gtdb_genus_counter=:gtdb_order_counter=:gtdb_phylum_counter=:gtdb_species_counter=:heptad_counter=MCP-38H--4:lbd_counter=:length_avg=142.0:length_max=142.0:length_min=142.0:length_std=0:length_sum=142.0:mismatch_avg=7.0:mismatch_max=7.0:mismatch_min=7.0:mismatch_std=0:mismatch_sum=7.0:name=N761198:qcovhsp_avg=100.0:qcovhsp_max=100.0:qcovhsp_min=100.0:qcovhsp_std=0:qcovhsp_sum=100.0:qend_avg=142.0:qend_max=142.0:qend_min=142.0:qend_std=0:qend_sum=142.0:qstart_avg=1.0:qstart_max=1.0:qstart_min=1.0:qstart_std=0:qstart_sum=1.0:ref_name_counter=RS_GCF_000936425.1_protein.faa_NZ_AVFK01000005.1_170@PF00015_full_PFAM.367.554--1:scovhsp_avg=75.9:scovhsp_max=75.9:scovhsp_min=75.9:scovhsp_std=0:scovhsp_sum=75.9:send_avg=153.0:send_max=153.0:send_min=153.0:send_std=0:send_sum=153.0:sstart_avg=12.0:sstart_max=12.0:sstart_min=12.0:sstart_std=0:sstart_sum=12.0],(((864a4b77-1bfc-4d23-bc7f-4205e15930a6_5@MCPsignal.48.145:5e-09[&&NHX:Sample=rhizpot2:Type=capture:capture_class=c__Alphaproteobacteria:capture_domain=d__Bacteria:capture_family=f__Beijerinckiaceae:capture_genus=g__Methylobacterium:capture_order=o__Rhizobiales:capture_phylum=p__Proteobacteria:capture_species=s__Methylobacterium platani:heptad=MCP-38H],(((((7753abf8-2ea0-47b0-b6bc-2cd99e98bf0b_5@MCPsignal.191.335:0.0110581[&&NHX:Sample=rhizpot3:Type=capture:besthit=97.2:bitscore=241.0:capture_class=c__Gammaproteobacteria:capture_domain=d__Bacteria:capture_family=f__Rhodocyclaceae:capture_genus=g__Azonexus:capture_order=o__Burkholderiales:capture_phylum=p__Proteobacteria:capture_species=s__Azonexus sp002345845:evalue=2.72e-82:gapopen=0.0:heptad=MCP-38H:length=144.0:mismatch=4.0:qcovhsp=100.0:qend=144.0:qstart=1.0:ref_name=RS_GCF_000936425.1_protein.faa_NZ_AVFK01000005.1_170@PF00015_full_PFAM.367.554:scovhsp=77.0:send=153.0:sstart=10.0],((c4d3a4de-fe6c-4edc-8268-86f98107940b_6@MCPsignal.83.226:0.00557935[&&NHX:Sample=rhizpot3:Type=capture:besthit=99.3:bitscore=244.0:capture_class=c__Alphaproteobacteria:capture_domain=d__Bacteria:capture_family=f__Azospirillaceae:capture_genus=g__Skermanella:capture_order=o__Azospirillales:capture_phylum=p__Proteobacteria:capture_species=s__Skermanella aerolata:evalue=1.11e-83:gapopen=0.0:heptad=MCP-38H:lbd=Hemerythrin:length=143.0:mismatch=1.0:qcovhsp=100.0:qend=143.0:qstart=1.0:ref_name=RS_GCF_000936425.1_protein.faa_NZ_AVFK01000005.1_170@PF00015_full_PFAM.367.554:scovhsp=76.5:send=154.0:sstart=12.0],((d74ab64c-77a5-4182-b534-4cac47fd6339_1@MCPsignal.58.218:5e-09[&&NHX:Sample=rhizpot3:Type=capture:besthit=100.0:bitscore=262.0:capture_class=c__Alphaproteobacteria:capture_domain=d__Bacteria:capture_family=f__Azospirillaceae:capture_genus=g__Skermanella:capture_order=o__Azospirillales:capture_phylum=p__Proteobacteria:capture_species=s__Skermanella aerolata:evalue=3.09e-90:gapopen=0.0:heptad=MCP-38H:length=153.0:mismatch=0.0:qcovhsp=95.6:qend=160.0:qstart=8.0:ref_name=RS_GCF_000936425.1_protein.faa_NZ_AVFK01000005.1_170@PF00015_full_PFAM.367.554:scovhsp=81.8:send=153.0:sstart=1.0],(5e39eb93-bb90-4fbc-beef-5ae30f5714c2_1@MCPsignal.113.272:0.0186627[&&NHX:Sample=rhizpot3:Type=capture:besthit=96.7:bitscore=249.0:capture_class=c__Alphaproteobacteria:capture_domain=d__Bacteria:capture_family=f__Azospirillaceae:capture_genus=g__Skermanella:capture_order=o__Azospirillales:capture_phylum=p__Proteobacteria:capture_species=s__Skermanella aerolata:evalue=4.47e-85:gapopen=1.0:heptad=MCP-38H:length=153.0:mismatch=4.0:qcovhsp=95.6:qend=159.0:qstart=8.0:ref_name=RS_GCF_000936425.1_protein.faa_NZ_AVFK01000005.1_170@PF00015_full_PFAM.367.554:scovhsp=81.8:send=153.0:sstart=1.0],(RS_GCF_000936425.1_protein.faa_NZ_AVFK01000005.1_170@PF00015_full_PFAM.367.554:5e-09[&&NHX:Type=GTDB:gtdb_class=c__Alphaproteobacteria:gtdb_domain=d__Bacteria:gtdb_family=f__Azospirillaceae:gtdb_genus=g__Skermanella:gtdb_order=o__Azospirillales:gtdb_phylum=p__Proteobacteria:gtdb_species=s__Skermanella aerolata:heptad=MCP-38H:species=d__Bacteria_p__Proteobacteria_c__Alphaproteobacteria_o__Azospirillales_f__Azospirillaceae_g__Skermanella_s__Skermanella aerolata],(7e494db3-028d-44ab-8571-9fe628fca6d2_2@MCPsignal.506.658:0.0050247[&&NHX:Sample=rhizpot1:Type=capture:besthit=99.3:bitscore=259.0:capture_class=c__Alphaproteobacteria:capture_domain=d__Bacteria:capture_family=f__Azospirillaceae:capture_genus=g__Skermanella:capture_order=o__Azospirillales:capture_phylum=p__Proteobacteria:capture_species=s__Skermanella aerolata:evalue=3.7e-89:gapopen=0.0:heptad=MCP-38H:length=152.0:mismatch=1.0:qcovhsp=100.0:qend=152.0:qstart=1.0:ref_name=RS_GCF_000936425.1_protein.faa_NZ_AVFK01000005.1_170@PF00015_full_PFAM.367.554:scovhsp=81.3:send=153.0:sstart=2.0],8eee71a5-d84e-40aa-aaa3-0f12e9de6c24_3@MCPsignal.24.179:0.00944287[&&NHX:Sample=rhizpot3:Type=capture:capture_class=c__Alphaproteobacteria:capture_domain=d__Bacteria:capture_family=f__Azospirillaceae:capture_genus=g__Skermanella:capture_order=o__Azospirillales:capture_phylum=p__Proteobacteria:capture_species=s__Skermanella aerolata:heptad=MCP-38H])0:5e-09[&&NHX:Sample_counter=rhizpot1--1||rhizpot3--1:Type_counter=capture--2:besthit_avg=99.3:besthit_max=99.3:besthit_min=99.3:besthit_std=0:besthit_sum=99.3:bitscore_avg=259.0:bitscore_max=259.0:bitscore_min=259.0:bitscore_std=0:bitscore_sum=259.0:capture_class_counter=c__Alphaproteobacteria--2:capture_domain_counter=d__Bacteria--2:capture_family_counter=f__Azospirillaceae--2:capture_genus_counter=g__Skermanella--2:capture_order_counter=o__Azospirillales--2:capture_phylum_counter=p__Proteobacteria--2:capture_species_counter=s__Skermanella aerolata--2:evalue_avg=3.7e-89:evalue_max=3.7e-89:evalue_min=3.7e-89:evalue_std=0:evalue_sum=3.7e-89:gapopen_avg=0.0:gapopen_max=0.0:gapopen_min=0.0:gapopen_std=0:gapopen_sum=0.0:gtdb_class_counter=:gtdb_domain_counter=:gtdb_family_counter=:gtdb_genus_counter=:gtdb_order_counter=:gtdb_phylum_counter=:gtdb_species_counter=:heptad_counter=MCP-38H--2:lbd_counter=:length_avg=152.0:length_max=152.0:length_min=152.0:length_std=0:length_sum=152.0:mismatch_avg=1.0:mismatch_max=1.0:mismatch_min=1.0:mismatch_std=0:mismatch_sum=1.0:name=N761207:qcovhsp_avg=100.0:qcovhsp_max=100.0:qcovhsp_min=100.0:qcovhsp_std=0:qcovhsp_sum=100.0:qend_avg=152.0:qend_max=152.0:qend_min=152.0:qend_std=0:qend_sum=152.0:qstart_avg=1.0:qstart_max=1.0:qstart_min=1.0:qstart_std=0:qstart_sum=1.0:ref_name_counter=RS_GCF_000936425.1_protein.faa_NZ_AVFK01000005.1_170@PF00015_full_PFAM.367.554--1:scovhsp_avg=81.3:scovhsp_max=81.3:scovhsp_min=81.3:scovhsp_std=0:scovhsp_sum=81.3:send_avg=153.0:send_max=153.0:send_min=153.0:send_std=0:send_sum=153.0:sstart_avg=2.0:sstart_max=2.0:sstart_min=2.0:sstart_std=0:sstart_sum=2.0])0.739:5e-09[&&NHX:Sample_counter=rhizpot1--1||rhizpot3--1:Type_counter=GTDB--1||capture--2:besthit_avg=99.3:besthit_max=99.3:besthit_min=99.3:besthit_std=0:besthit_sum=99.3:bitscore_avg=259.0:bitscore_max=259.0:bitscore_min=259.0:bitscore_std=0:bitscore_sum=259.0:capture_class_counter=c__Alphaproteobacteria--2:capture_domain_counter=d__Bacteria--2:capture_family_counter=f__Azospirillaceae--2:capture_genus_counter=g__Skermanella--2:capture_order_counter=o__Azospirillales--2:capture_phylum_counter=p__Proteobacteria--2:capture_species_counter=s__Skermanella aerolata--2:evalue_avg=3.7e-89:evalue_max=3.7e-89:evalue_min=3.7e-89:evalue_std=0:evalue_sum=3.7e-89:gapopen_avg=0.0:gapopen_max=0.0:gapopen_min=0.0:gapopen_std=0:gapopen_sum=0.0:gtdb_class_counter=c__Alphaproteobacteria--1:gtdb_domain_counter=d__Bacteria--1:gtdb_family_counter=f__Azospirillaceae--1:gtdb_genus_counter=g__Skermanella--1:gtdb_order_counter=o__Azospirillales--1:gtdb_phylum_counter=p__Proteobacteria--1:gtdb_species_counter=s__Skermanella aerolata--1:heptad_counter=MCP-38H--3:lbd_counter=:lca_tree=s__Skermanella aerolata:length_avg=152.0:length_max=152.0:length_min=152.0:length_std=0:length_sum=152.0:mismatch_avg=1.0:mismatch_max=1.0:mismatch_min=1.0:mismatch_std=0:mismatch_sum=1.0:name=N761208:qcovhsp_avg=100.0:qcovhsp_max=100.0:qcovhsp_min=100.0:qcovhsp_std=0:qcovhsp_sum=100.0:qend_avg=152.0:qend_max=152.0:qend_min=152.0:qend_std=0:qend_sum=152.0:qstart_avg=1.0:qstart_max=1.0:qstart_min=1.0:qstart_std=0:qstart_sum=1.0:ref_name_counter=RS_GCF_000936425.1_protein.faa_NZ_AVFK01000005.1_170@PF00015_full_PFAM.367.554--1:scovhsp_avg=81.3:scovhsp_max=81.3:scovhsp_min=81.3:scovhsp_std=0:scovhsp_sum=81.3:send_avg=153.0:send_max=153.0:send_min=153.0:send_std=0:send_sum=153.0:sstart_avg=2.0:sstart_max=2.0:sstart_min=2.0:sstart_std=0:sstart_sum=2.0])0:5e-09[&&NHX:Sample_counter=rhizpot1--1||rhizpot3--2:Type_counter=GTDB--1||capture--3:besthit_avg=98.0:besthit_max=99.3:besthit_min=96.7:besthit_std=1.8384776310850195:besthit_sum=196.0:bitscore_avg=254.0:bitscore_max=259.0:bitscore_min=249.0:bitscore_std=7.0710678118654755:bitscore_sum=508.0:capture_class_counter=c__Alphaproteobacteria--3:capture_domain_counter=d__Bacteria--3:capture_family_counter=f__Azospirillaceae--3:capture_genus_counter=g__Skermanella--3:capture_order_counter=o__Azospirillales--3:capture_phylum_counter=p__Proteobacteria--3:capture_species_counter=s__Skermanella aerolata--3:evalue_avg=2.2351850000000002e-85:evalue_max=4.47e-85:evalue_min=3.7e-89:evalue_std=3.1605056823948285e-85:evalue_sum=4.4703700000000003e-85:gapopen_avg=0.5:gapopen_max=1.0:gapopen_min=0.0:gapopen_std=0.7071067811865476:gapopen_sum=1.0:gtdb_class_counter=c__Alphaproteobacteria--1:gtdb_domain_counter=d__Bacteria--1:gtdb_family_counter=f__Azospirillaceae--1:gtdb_genus_counter=g__Skermanella--1:gtdb_order_counter=o__Azospirillales--1:gtdb_phylum_counter=p__Proteobacteria--1:gtdb_species_counter=s__Skermanella aerolata--1:heptad_counter=MCP-38H--4:lbd_counter=:lca_tree=s__Skermanella aerolata:length_avg=152.5:length_max=153.0:length_min=152.0:length_std=0.7071067811865476:length_sum=305.0:mismatch_avg=2.5:mismatch_max=4.0:mismatch_min=1.0:mismatch_std=2.1213203435596424:mismatch_sum=5.0:name=N761209:qcovhsp_avg=97.8:qcovhsp_max=100.0:qcovhsp_min=95.6:qcovhsp_std=3.111269837220813:qcovhsp_sum=195.6:qend_avg=155.5:qend_max=159.0:qend_min=152.0:qend_std=4.949747468305833:qend_sum=311.0:qstart_avg=4.5:qstart_max=8.0:qstart_min=1.0:qstart_std=4.949747468305833:qstart_sum=9.0:ref_name_counter=RS_GCF_000936425.1_protein.faa_NZ_AVFK01000005.1_170@PF00015_full_PFAM.367.554--2:scovhsp_avg=81.55:scovhsp_max=81.8:scovhsp_min=81.3:scovhsp_std=0.3535533905932738:scovhsp_sum=163.1:send_avg=153.0:send_max=153.0:send_min=153.0:send_std=0.0:send_sum=306.0:sstart_avg=1.5:sstart_max=2.0:sstart_min=1.0:sstart_std=0.7071067811865476:sstart_sum=3.0])0:5e-09[&&NHX:Sample_counter=rhizpot1--1||rhizpot3--3:Type_counter=GTDB--1||capture--4:besthit_avg=98.66666666666667:besthit_max=100.0:besthit_min=96.7:besthit_std=1.738773514099328:besthit_sum=296.0:bitscore_avg=256.6666666666667:bitscore_max=262.0:bitscore_min=249.0:bitscore_std=6.8068592855540455:bitscore_sum=770.0:capture_class_counter=c__Alphaproteobacteria--4:capture_domain_counter=d__Bacteria--4:capture_family_counter=f__Azospirillaceae--4:capture_genus_counter=g__Skermanella--4:capture_order_counter=o__Azospirillales--4:capture_phylum_counter=p__Proteobacteria--4:capture_species_counter=s__Skermanella aerolata--4:evalue_avg=1.4901336333333336e-85:evalue_max=4.47e-85:evalue_min=3.09e-90:evalue_std=2.58063997898595e-85:evalue_sum=4.4704009000000005e-85:gapopen_avg=0.3333333333333333:gapopen_max=1.0:gapopen_min=0.0:gapopen_std=0.5773502691896258:gapopen_sum=1.0:gtdb_class_counter=c__Alphaproteobacteria--1:gtdb_domain_counter=d__Bacteria--1:gtdb_family_counter=f__Azospirillaceae--1:gtdb_genus_counter=g__Skermanella--1:gtdb_order_counter=o__Azospirillales--1:gtdb_phylum_counter=p__Proteobacteria--1:gtdb_species_counter=s__Skermanella aerolata--1:heptad_counter=MCP-38H--5:lbd_counter=:lca_tree=s__Skermanella aerolata:length_avg=152.66666666666666:length_max=153.0:length_min=152.0:length_std=0.5773502691896258:length_sum=458.0:mismatch_avg=1.6666666666666667:mismatch_max=4.0:mismatch_min=0.0:mismatch_std=2.0816659994661326:mismatch_sum=5.0:name=N761210:qcovhsp_avg=97.06666666666666:qcovhsp_max=100.0:qcovhsp_min=95.6:qcovhsp_std=2.5403411844343564:qcovhsp_sum=291.2:qend_avg=157.0:qend_max=160.0:qend_min=152.0:qend_std=4.358898943540674:qend_sum=471.0:qstart_avg=5.666666666666667:qstart_max=8.0:qstart_min=1.0:qstart_std=4.041451884327381:qstart_sum=17.0:ref_name_counter=RS_GCF_000936425.1_protein.faa_NZ_AVFK01000005.1_170@PF00015_full_PFAM.367.554--3:scovhsp_avg=81.63333333333333:scovhsp_max=81.8:scovhsp_min=81.3:scovhsp_std=0.2886751345948129:scovhsp_sum=244.89999999999998:send_avg=153.0:send_max=153.0:send_min=153.0:send_std=0.0:send_sum=459.0:sstart_avg=1.3333333333333333:sstart_max=2.0:sstart_min=1.0:sstart_std=0.5773502691896257:sstart_sum=4.0],277d517c-6fca-42a3-8487-9b43f299d149_3@MCPsignal.320.480:0.00457354[&&NHX:Sample=rhizpot3:Type=capture:besthit=99.3:bitscore=260.0:capture_class=c__Alphaproteobacteria:capture_domain=d__Bacteria:capture_family=f__Azospirillaceae:capture_genus=g__Skermanella:capture_order=o__Azospirillales:capture_phylum=p__Proteobacteria:capture_species=s__Skermanella aerolata:evalue=1.79e-89:gapopen=0.0:heptad=MCP-38H:length=153.0:mismatch=1.0:qcovhsp=95.6:qend=160.0:qstart=8.0:ref_name=RS_GCF_000936425.1_protein.faa_NZ_AVFK01000005.1_170@PF00015_full_PFAM.367.554:scovhsp=81.8:send=153.0:sstart=1.0])0:5e-09[&&NHX:Sample_counter=rhizpot1--1||rhizpot3--4:Type_counter=GTDB--1||capture--5:besthit_avg=98.825:besthit_max=100.0:besthit_min=96.7:besthit_std=1.454590434910572:besthit_sum=395.3:bitscore_avg=257.5:bitscore_max=262.0:bitscore_min=249.0:bitscore_std=5.802298395176403:bitscore_sum=1030.0:capture_class_counter=c__Alphaproteobacteria--5:capture_domain_counter=d__Bacteria--5:capture_family_counter=f__Azospirillaceae--5:capture_genus_counter=g__Skermanella--5:capture_order_counter=o__Azospirillales--5:capture_phylum_counter=p__Proteobacteria--5:capture_species_counter=s__Skermanella aerolata--5:evalue_avg=1.1176449750000001e-85:evalue_max=4.47e-85:evalue_min=3.09e-90:evalue_std=2.2349033543104874e-85:evalue_sum=4.4705799000000006e-85:gapopen_avg=0.25:gapopen_max=1.0:gapopen_min=0.0:gapopen_std=0.5:gapopen_sum=1.0:gtdb_class_counter=c__Alphaproteobacteria--1:gtdb_domain_counter=d__Bacteria--1:gtdb_family_counter=f__Azospirillaceae--1:gtdb_genus_counter=g__Skermanella--1:gtdb_order_counter=o__Azospirillales--1:gtdb_phylum_counter=p__Proteobacteria--1:gtdb_species_counter=s__Skermanella aerolata--1:heptad_counter=MCP-38H--6:lbd_counter=:lca_tree=s__Skermanella aerolata:length_avg=152.75:length_max=153.0:length_min=152.0:length_std=0.5:length_sum=611.0:mismatch_avg=1.5:mismatch_max=4.0:mismatch_min=0.0:mismatch_std=1.7320508075688772:mismatch_sum=6.0:name=N761212:qcovhsp_avg=96.69999999999999:qcovhsp_max=100.0:qcovhsp_min=95.6:qcovhsp_std=2.200000000000003:qcovhsp_sum=386.79999999999995:qend_avg=157.75:qend_max=160.0:qend_min=152.0:qend_std=3.8622100754188224:qend_sum=631.0:qstart_avg=6.25:qstart_max=8.0:qstart_min=1.0:qstart_std=3.5:qstart_sum=25.0:ref_name_counter=RS_GCF_000936425.1_protein.faa_NZ_AVFK01000005.1_170@PF00015_full_PFAM.367.554--4:scovhsp_avg=81.675:scovhsp_max=81.8:scovhsp_min=81.3:scovhsp_std=0.25:scovhsp_sum=326.7:send_avg=153.0:send_max=153.0:send_min=153.0:send_std=0.0:send_sum=612.0:sstart_avg=1.25:sstart_max=2.0:sstart_min=1.0:sstart_std=0.5:sstart_sum=5.0])0.91:0.016082[&&NHX:Sample_counter=rhizpot1--1||rhizpot3--5:Type_counter=GTDB--1||capture--6:besthit_avg=98.92:besthit_max=100.0:besthit_min=96.7:besthit_std=1.277497553813703:besthit_sum=494.6:bitscore_avg=254.8:bitscore_max=262.0:bitscore_min=244.0:bitscore_std=7.854934754662192:bitscore_sum=1274.0:capture_class_counter=c__Alphaproteobacteria--6:capture_domain_counter=d__Bacteria--6:capture_family_counter=f__Azospirillaceae--6:capture_genus_counter=g__Skermanella--6:capture_order_counter=o__Azospirillales--6:capture_phylum_counter=p__Proteobacteria--6:capture_species_counter=s__Skermanella aerolata--6:evalue_avg=2.309411598e-84:evalue_max=1.11e-83:evalue_min=3.09e-90:evalue_std=4.917898416926035e-84:evalue_sum=1.154705799e-83:gapopen_avg=0.2:gapopen_max=1.0:gapopen_min=0.0:gapopen_std=0.44721359549995804:gapopen_sum=1.0:gtdb_class_counter=c__Alphaproteobacteria--1:gtdb_domain_counter=d__Bacteria--1:gtdb_family_counter=f__Azospirillaceae--1:gtdb_genus_counter=g__Skermanella--1:gtdb_order_counter=o__Azospirillales--1:gtdb_phylum_counter=p__Proteobacteria--1:gtdb_species_counter=s__Skermanella aerolata--1:heptad_counter=MCP-38H--7:lbd_counter=Hemerythrin--1:lca_tree=s__Skermanella aerolata:length_avg=150.8:length_max=153.0:length_min=143.0:length_std=4.381780460041329:length_sum=754.0:mismatch_avg=1.4:mismatch_max=4.0:mismatch_min=0.0:mismatch_std=1.5165750888103102:mismatch_sum=7.0:name=N761213:qcovhsp_avg=97.35999999999999:qcovhsp_max=100.0:qcovhsp_min=95.6:qcovhsp_std=2.409979253022734:qcovhsp_sum=486.79999999999995:qend_avg=154.8:qend_max=160.0:qend_min=143.0:qend_std=7.395944834840238:qend_sum=774.0:qstart_avg=5.2:qstart_max=8.0:qstart_min=1.0:qstart_std=3.8340579025361627:qstart_sum=26.0:ref_name_counter=RS_GCF_000936425.1_protein.faa_NZ_AVFK01000005.1_170@PF00015_full_PFAM.367.554--5:scovhsp_avg=80.64000000000001:scovhsp_max=81.8:scovhsp_min=76.5:scovhsp_std=2.324435415321319:scovhsp_sum=403.20000000000005:send_avg=153.2:send_max=154.0:send_min=153.0:send_std=0.447213595499958:send_sum=766.0:sstart_avg=3.4:sstart_max=12.0:sstart_min=1.0:sstart_std=4.8270073544588685:sstart_sum=17.0],7d3dc8ca-c225-44b7-a14d-900705241b1e_1@MCPsignal.113.273:0.00551808[&&NHX:Sample=rhizpot3:Type=capture:besthit=98.0:bitscore=256.0:capture_class=c__Gammaproteobacteria:capture_domain=d__Bacteria:capture_family=f__Rhodocyclaceae:capture_genus=g__Azonexus:capture_order=o__Burkholderiales:capture_phylum=p__Proteobacteria:capture_species=s__Azonexus sp002345845:evalue=5.95e-88:gapopen=0.0:heptad=MCP-38H:length=153.0:mismatch=3.0:qcovhsp=95.6:qend=160.0:qstart=8.0:ref_name=RS_GCF_000936425.1_protein.faa_NZ_AVFK01000005.1_170@PF00015_full_PFAM.367.554:scovhsp=81.8:send=153.0:sstart=1.0])0:5e-09[&&NHX:Sample_counter=rhizpot1--1||rhizpot3--6:Type_counter=GTDB--1||capture--7:besthit_avg=98.76666666666667:besthit_max=100.0:besthit_min=96.7:besthit_std=1.2027745701779127:besthit_sum=592.6:bitscore_avg=255.0:bitscore_max=262.0:bitscore_min=244.0:bitscore_std=7.042726744663604:bitscore_sum=1530.0:capture_class_counter=c__Alphaproteobacteria--6||c__Gammaproteobacteria--1:capture_domain_counter=d__Bacteria--7:capture_family_counter=f__Azospirillaceae--6||f__Rhodocyclaceae--1:capture_genus_counter=g__Azonexus--1||g__Skermanella--6:capture_order_counter=o__Azospirillales--6||o__Burkholderiales--1:capture_phylum_counter=p__Proteobacteria--7:capture_species_counter=s__Azonexus sp002345845--1||s__Skermanella aerolata--6:evalue_avg=1.9246088316666665e-84:evalue_max=1.11e-83:evalue_min=3.09e-90:evalue_std=4.498557422688921e-84:evalue_sum=1.1547652989999999e-83:gapopen_avg=0.16666666666666666:gapopen_max=1.0:gapopen_min=0.0:gapopen_std=0.408248290463863:gapopen_sum=1.0:gtdb_class_counter=c__Alphaproteobacteria--1:gtdb_domain_counter=d__Bacteria--1:gtdb_family_counter=f__Azospirillaceae--1:gtdb_genus_counter=g__Skermanella--1:gtdb_order_counter=o__Azospirillales--1:gtdb_phylum_counter=p__Proteobacteria--1:gtdb_species_counter=s__Skermanella aerolata--1:heptad_counter=MCP-38H--8:lbd_counter=Hemerythrin--1:lca_tree=s__Skermanella aerolata:length_avg=151.16666666666666:length_max=153.0:length_min=143.0:length_std=4.020779360604939:length_sum=907.0:mismatch_avg=1.6666666666666667:mismatch_max=4.0:mismatch_min=0.0:mismatch_std=1.505545305418162:mismatch_sum=10.0:name=N761215:qcovhsp_avg=97.06666666666666:qcovhsp_max=100.0:qcovhsp_min=95.6:qcovhsp_std=2.2721502297750207:qcovhsp_sum=582.4:qend_avg=155.66666666666666:qend_max=160.0:qend_min=143.0:qend_std=6.947421584060281:qend_sum=934.0:qstart_avg=5.666666666666667:qstart_max=8.0:qstart_min=1.0:qstart_std=3.614784456460256:qstart_sum=34.0:ref_name_counter=RS_GCF_000936425.1_protein.faa_NZ_AVFK01000005.1_170@PF00015_full_PFAM.367.554--6:scovhsp_avg=80.83333333333334:scovhsp_max=81.8:scovhsp_min=76.5:scovhsp_std=2.132291412229262:scovhsp_sum=485.00000000000006:send_avg=153.16666666666666:send_max=154.0:send_min=153.0:send_std=0.40824829046386296:send_sum=919.0:sstart_avg=3.0:sstart_max=12.0:sstart_min=1.0:sstart_std=4.427188724235731:sstart_sum=18.0])0.773:0.00581829[&&NHX:Sample_counter=rhizpot1--1||rhizpot3--7:Type_counter=GTDB--1||capture--8:besthit_avg=98.54285714285713:besthit_max=100.0:besthit_min=96.7:besthit_std=1.2474736374731417:besthit_sum=689.8:bitscore_avg=253.0:bitscore_max=262.0:bitscore_min=241.0:bitscore_std=8.32666399786453:bitscore_sum=1771.0:capture_class_counter=c__Alphaproteobacteria--6||c__Gammaproteobacteria--2:capture_domain_counter=d__Bacteria--8:capture_family_counter=f__Azospirillaceae--6||f__Rhodocyclaceae--2:capture_genus_counter=g__Azonexus--2||g__Skermanella--6:capture_order_counter=o__Azospirillales--6||o__Burkholderiales--2:capture_phylum_counter=p__Proteobacteria--8:capture_species_counter=s__Azonexus sp002345845--2||s__Skermanella aerolata--6:evalue_avg=4.050680757e-83:evalue_max=2.72e-82:evalue_min=3.09e-90:evalue_std=1.0216147316280296e-82:evalue_sum=2.8354765299e-82:gapopen_avg=0.14285714285714285:gapopen_max=1.0:gapopen_min=0.0:gapopen_std=0.3779644730092273:gapopen_sum=1.0:gtdb_class_counter=c__Alphaproteobacteria--1:gtdb_domain_counter=d__Bacteria--1:gtdb_family_counter=f__Azospirillaceae--1:gtdb_genus_counter=g__Skermanella--1:gtdb_order_counter=o__Azospirillales--1:gtdb_phylum_counter=p__Proteobacteria--1:gtdb_species_counter=s__Skermanella aerolata--1:heptad_counter=MCP-38H--9:lbd_counter=Hemerythrin--1:lca_tree=s__Skermanella aerolata:length_avg=150.14285714285714:length_max=153.0:length_min=143.0:length_std=4.561745697594706:length_sum=1051.0:mismatch_avg=2.0:mismatch_max=4.0:mismatch_min=0.0:mismatch_std=1.632993161855452:mismatch_sum=14.0:name=N761216:qcovhsp_avg=97.48571428571428:qcovhsp_max=100.0:qcovhsp_min=95.6:qcovhsp_std=2.3518989288293377:qcovhsp_sum=682.4:qend_avg=154.0:qend_max=160.0:qend_min=143.0:qend_std=7.724420150837645:qend_sum=1078.0:qstart_avg=5.0:qstart_max=8.0:qstart_min=1.0:qstart_std=3.7416573867739413:qstart_sum=35.0:ref_name_counter=RS_GCF_000936425.1_protein.faa_NZ_AVFK01000005.1_170@PF00015_full_PFAM.367.554--7:scovhsp_avg=80.28571428571429:scovhsp_max=81.8:scovhsp_min=76.5:scovhsp_std=2.4265397664359907:scovhsp_sum=562.0:send_avg=153.14285714285714:send_max=154.0:send_min=153.0:send_std=0.3779644730092272:send_sum=1072.0:sstart_avg=4.0:sstart_max=12.0:sstart_min=1.0:sstart_std=4.83045891539648:sstart_sum=28.0],9b7e3229-e917-4372-9d4a-44e2c35d9ac0_4@MCPsignal.50.210:0.0100511[&&NHX:Sample=rhiztom1:Type=capture:besthit=98.0:bitscore=257.0:capture_class=c__Gammaproteobacteria:capture_domain=d__Bacteria:capture_family=f__Burkholderiaceae:capture_genus=g__Bordetella_B:capture_order=o__Burkholderiales:capture_phylum=p__Proteobacteria:capture_species=s__Bordetella_B sp007679965:evalue=2.95e-88:gapopen=0.0:heptad=MCP-38H:length=153.0:mismatch=3.0:qcovhsp=95.6:qend=160.0:qstart=8.0:ref_name=RS_GCF_000936425.1_protein.faa_NZ_AVFK01000005.1_170@PF00015_full_PFAM.367.554:scovhsp=81.8:send=153.0:sstart=1.0])0.901:0.0162418[&&NHX:Sample_counter=rhizpot1--1||rhizpot3--7||rhiztom1--1:Type_counter=GTDB--1||capture--9:besthit_avg=98.475:besthit_max=100.0:besthit_min=96.7:besthit_std=1.1707750790456215:besthit_sum=787.8:bitscore_avg=253.5:bitscore_max=262.0:bitscore_min=241.0:bitscore_std=7.837638128197259:bitscore_sum=2028.0:capture_class_counter=c__Alphaproteobacteria--6||c__Gammaproteobacteria--3:capture_domain_counter=d__Bacteria--9:capture_family_counter=f__Azospirillaceae--6||f__Burkholderiaceae--1||f__Rhodocyclaceae--2:capture_genus_counter=g__Azonexus--2||g__Bordetella_B--1||g__Skermanella--6:capture_order_counter=o__Azospirillales--6||o__Burkholderiales--3:capture_phylum_counter=p__Proteobacteria--9:capture_species_counter=s__Azonexus sp002345845--2||s__Bordetella_B sp007679965--1||s__Skermanella aerolata--6:evalue_avg=3.544349349875e-83:evalue_max=2.72e-82:evalue_min=3.09e-90:evalue_std=9.566121766665892e-83:evalue_sum=2.8354794799e-82:gapopen_avg=0.125:gapopen_max=1.0:gapopen_min=0.0:gapopen_std=0.3535533905932738:gapopen_sum=1.0:gtdb_class_counter=c__Alphaproteobacteria--1:gtdb_domain_counter=d__Bacteria--1:gtdb_family_counter=f__Azospirillaceae--1:gtdb_genus_counter=g__Skermanella--1:gtdb_order_counter=o__Azospirillales--1:gtdb_phylum_counter=p__Proteobacteria--1:gtdb_species_counter=s__Skermanella aerolata--1:heptad_counter=MCP-38H--10:lbd_counter=Hemerythrin--1:lca_tree=s__Skermanella aerolata:length_avg=150.5:length_max=153.0:length_min=143.0:length_std=4.342481186734475:length_sum=1204.0:mismatch_avg=2.125:mismatch_max=4.0:mismatch_min=0.0:mismatch_std=1.5526475085202969:mismatch_sum=17.0:name=N761218:qcovhsp_avg=97.25:qcovhsp_max=100.0:qcovhsp_min=95.6:qcovhsp_std=2.2772163458297716:qcovhsp_sum=778.0:qend_avg=154.75:qend_max=160.0:qend_min=143.0:qend_std=7.45941399460153:qend_sum=1238.0:qstart_avg=5.375:qstart_max=8.0:qstart_min=1.0:qstart_std=3.6228441865473595:qstart_sum=43.0:ref_name_counter=RS_GCF_000936425.1_protein.faa_NZ_AVFK01000005.1_170@PF00015_full_PFAM.367.554--8:scovhsp_avg=80.475:scovhsp_max=81.8:scovhsp_min=76.5:scovhsp_std=2.3094526253143672:scovhsp_sum=643.8:send_avg=153.125:send_max=154.0:send_min=153.0:send_std=0.3535533905932738:send_sum=1225.0:sstart_avg=3.625:sstart_max=12.0:sstart_min=1.0:sstart_std=4.596194077712559:sstart_sum=29.0],9211dc78-199a-4419-9c53-9c505e680330_1@MCPsignal.86.240:0.00961379[&&NHX:Sample=rhizpot1:Type=capture:besthit=96.0:bitscore=246.0:capture_class=c__Alphaproteobacteria:capture_domain=d__Bacteria:capture_family=f__Sphingomonadaceae:capture_genus=g__Sphingomonas:capture_order=o__Sphingomonadales:capture_phylum=p__Proteobacteria:capture_species=s__Sphingomonas aurantiaca:evalue=3e-84:gapopen=0.0:heptad=MCP-38H:length=151.0:mismatch=6.0:qcovhsp=98.1:qend=154.0:qstart=4.0:ref_name=RS_GCF_000936425.1_protein.faa_NZ_AVFK01000005.1_170@PF00015_full_PFAM.367.554:scovhsp=80.7:send=151.0:sstart=1.0])0:5e-09[&&NHX:Sample_counter=rhizpot1--2||rhizpot3--7||rhiztom1--1:Type_counter=GTDB--1||capture--10:besthit_avg=98.19999999999999:besthit_max=100.0:besthit_min=96.0:besthit_std=1.3711309200802073:besthit_sum=883.8:bitscore_avg=252.66666666666666:bitscore_max=262.0:bitscore_min=241.0:bitscore_std=7.745966692414834:bitscore_sum=2274.0:capture_class_counter=c__Alphaproteobacteria--7||c__Gammaproteobacteria--3:capture_domain_counter=d__Bacteria--10:capture_family_counter=f__Azospirillaceae--6||f__Burkholderiaceae--1||f__Rhodocyclaceae--2||f__Sphingomonadaceae--1:capture_genus_counter=g__Azonexus--2||g__Bordetella_B--1||g__Skermanella--6||g__Sphingomonas--1:capture_order_counter=o__Azospirillales--6||o__Burkholderiales--3||o__Sphingomonadales--1:capture_phylum_counter=p__Proteobacteria--10:capture_species_counter=s__Azonexus sp002345845--2||s__Bordetella_B sp007679965--1||s__Skermanella aerolata--6||s__Sphingomonas aurantiaca--1:evalue_avg=3.183866088777778e-83:evalue_max=2.72e-82:evalue_min=3.09e-90:evalue_std=9.013400223091488e-83:evalue_sum=2.8654794799e-82:gapopen_avg=0.1111111111111111:gapopen_max=1.0:gapopen_min=0.0:gapopen_std=0.3333333333333333:gapopen_sum=1.0:gtdb_class_counter=c__Alphaproteobacteria--1:gtdb_domain_counter=d__Bacteria--1:gtdb_family_counter=f__Azospirillaceae--1:gtdb_genus_counter=g__Skermanella--1:gtdb_order_counter=o__Azospirillales--1:gtdb_phylum_counter=p__Proteobacteria--1:gtdb_species_counter=s__Skermanella aerolata--1:heptad_counter=MCP-38H--11:lbd_counter=Hemerythrin--1:lca_tree=s__Skermanella aerolata:length_avg=150.55555555555554:length_max=153.0:length_min=143.0:length_std=4.065436972550156:length_sum=1355.0:mismatch_avg=2.5555555555555554:mismatch_max=6.0:mismatch_min=0.0:mismatch_std=1.9436506316151:mismatch_sum=23.0:name=N761220:qcovhsp_avg=97.34444444444445:qcovhsp_max=100.0:qcovhsp_min=95.6:qcovhsp_std=2.1489015281714954:qcovhsp_sum=876.1:qend_avg=154.66666666666666:qend_max=160.0:qend_min=143.0:qend_std=6.98212002188447:qend_sum=1392.0:qstart_avg=5.222222222222222:qstart_max=8.0:qstart_min=1.0:qstart_std=3.419714088113865:qstart_sum=47.0:ref_name_counter=RS_GCF_000936425.1_protein.faa_NZ_AVFK01000005.1_170@PF00015_full_PFAM.367.554--9:scovhsp_avg=80.5:scovhsp_max=81.8:scovhsp_min=76.5:scovhsp_std=2.1615966321217277:scovhsp_sum=724.5:send_avg=152.88888888888889:send_max=154.0:send_min=151.0:send_std=0.7817359599705717:send_sum=1376.0:sstart_avg=3.3333333333333335:sstart_max=12.0:sstart_min=1.0:sstart_std=4.387482193696061:sstart_sum=30.0],c4f4c8d1-d869-43f0-b9e2-d070bc83c75f_5@MCPsignal.451.609:5e-09[&&NHX:Sample=rhizpot3:Type=capture:besthit=96.7:bitscore=249.0:capture_class=c__UBA9160:capture_domain=d__Bacteria:capture_family=f__UBA9160:capture_genus=g__UBA9160:capture_order=o__UBA9160:capture_phylum=p__Myxococcota_A:capture_species=s__UBA9160 sp003520425:evalue=3.03e-85:gapopen=0.0:heptad=MCP-38H:length=151.0:mismatch=5.0:qcovhsp=95.6:qend=158.0:qstart=8.0:ref_name=RS_GCF_000936425.1_protein.faa_NZ_AVFK01000005.1_170@PF00015_full_PFAM.367.554:scovhsp=80.7:send=151.0:sstart=1.0])0.825:0.00574618[&&NHX:Sample_counter=rhizpot1--2||rhizpot3--8||rhiztom1--1:Type_counter=GTDB--1||capture--11:besthit_avg=98.05:besthit_max=100.0:besthit_min=96.0:besthit_std=1.3769935043823214:besthit_sum=980.5:bitscore_avg=252.3:bitscore_max=262.0:bitscore_min=241.0:bitscore_std=7.394442357458592:bitscore_sum=2523.0:capture_class_counter=c__Alphaproteobacteria--7||c__Gammaproteobacteria--3||c__UBA9160--1:capture_domain_counter=d__Bacteria--11:capture_family_counter=f__Azospirillaceae--6||f__Burkholderiaceae--1||f__Rhodocyclaceae--2||f__Sphingomonadaceae--1||f__UBA9160--1:capture_genus_counter=g__Azonexus--2||g__Bordetella_B--1||g__Skermanella--6||g__Sphingomonas--1||g__UBA9160--1:capture_order_counter=o__Azospirillales--6||o__Burkholderiales--3||o__Sphingomonadales--1||o__UBA9160--1:capture_phylum_counter=p__Myxococcota_A--1||p__Proteobacteria--10:capture_species_counter=s__Azonexus sp002345845--2||s__Bordetella_B sp007679965--1||s__Skermanella aerolata--6||s__Sphingomonas aurantiaca--1||s__UBA9160 sp003520425--1:evalue_avg=2.8685094799000002e-83:evalue_max=2.72e-82:evalue_min=3.09e-90:evalue_std=8.556229373462133e-83:evalue_sum=2.8685094799e-82:gapopen_avg=0.1:gapopen_max=1.0:gapopen_min=0.0:gapopen_std=0.31622776601683794:gapopen_sum=1.0:gtdb_class_counter=c__Alphaproteobacteria--1:gtdb_domain_counter=d__Bacteria--1:gtdb_family_counter=f__Azospirillaceae--1:gtdb_genus_counter=g__Skermanella--1:gtdb_order_counter=o__Azospirillales--1:gtdb_phylum_counter=p__Proteobacteria--1:gtdb_species_counter=s__Skermanella aerolata--1:heptad_counter=MCP-38H--12:lbd_counter=Hemerythrin--1:lca_tree=s__Skermanella aerolata:length_avg=150.6:length_max=153.0:length_min=143.0:length_std=3.835506630304673:length_sum=1506.0:mismatch_avg=2.8:mismatch_max=6.0:mismatch_min=0.0:mismatch_std=1.9888578520235065:mismatch_sum=28.0:name=N761222:qcovhsp_avg=97.17:qcovhsp_max=100.0:qcovhsp_min=95.6:qcovhsp_std=2.099761891262914:qcovhsp_sum=971.7:qend_avg=155.0:qend_max=160.0:qend_min=143.0:qend_std=6.666666666666667:qend_sum=1550.0:qstart_avg=5.5:qstart_max=8.0:qstart_min=1.0:qstart_std=3.3416562759605704:qstart_sum=55.0:ref_name_counter=RS_GCF_000936425.1_protein.faa_NZ_AVFK01000005.1_170@PF00015_full_PFAM.367.554--10:scovhsp_avg=80.52000000000001:scovhsp_max=81.8:scovhsp_min=76.5:scovhsp_std=2.038953980190168:scovhsp_sum=805.2:send_avg=152.7:send_max=154.0:send_min=151.0:send_std=0.9486832980505138:send_sum=1527.0:sstart_avg=3.1:sstart_max=12.0:sstart_min=1.0:sstart_std=4.201851443775179:sstart_sum=31.0],((00ff1759-380a-43c8-a303-9f4199d47937_1@MCPsignal.149.291:0.00565057[&&NHX:Sample=rhizpot1:Type=capture:besthit=95.1:bitscore=232.0:capture_class=c__Alphaproteobacteria:capture_domain=d__Bacteria:capture_family=f__Xanthobacteraceae:capture_genus=g__Bradyrhizobium:capture_order=o__Rhizobiales:capture_phylum=p__Proteobacteria:capture_species=s__Bradyrhizobium sp019244115:evalue=1.13e-78:gapopen=0.0:heptad=MCP-38H:length=142.0:mismatch=7.0:qcovhsp=100.0:qend=142.0:qstart=1.0:ref_name=RS_GCF_000936425.1_protein.faa_NZ_AVFK01000005.1_170@PF00015_full_PFAM.367.554:scovhsp=75.9:send=154.0:sstart=13.0],(c0c43311-7087-4286-b1ed-5d74e82a3929_4@MCPsignal.141.281:5e-09[&&NHX:Sample=rhizpot1:Type=capture:besthit=95.7:bitscore=228.0:capture_class=c__Alphaproteobacteria:capture_domain=d__Bacteria:capture_family=f__Xanthobacteraceae:capture_genus=g__Bradyrhizobium:capture_order=o__Rhizobiales:capture_phylum=p__Proteobacteria:capture_species=s__Bradyrhizobium sp019244115:evalue=3.47e-77:gapopen=0.0:heptad=MCP-38H:length=140.0:mismatch=6.0:qcovhsp=100.0:qend=140.0:qstart=1.0:ref_name=RS_GCF_000936425.1_protein.faa_NZ_AVFK01000005.1_170@PF00015_full_PFAM.367.554:scovhsp=74.9:send=155.0:sstart=16.0],(131ad2bc-5045-4642-852d-718756670411_6@MCPsignal.450.612:5e-09[&&NHX:Sample=rhizpot1:Type=capture:besthit=95.5:bitscore=248.0:capture_class=c__Alphaproteobacteria:capture_domain=d__Bacteria:capture_family=f__Xanthobacteraceae:capture_genus=g__Bradyrhizobium:capture_order=o__Rhizobiales:capture_phylum=p__Proteobacteria:capture_species=s__Bradyrhizobium sp019244115:evalue=1.02e-84:gapopen=1.0:heptad=MCP-38H:length=156.0:mismatch=6.0:qcovhsp=96.3:qend=162.0:qstart=7.0:ref_name=RS_GCF_000936425.1_protein.faa_NZ_AVFK01000005.1_170@PF00015_full_PFAM.367.554:scovhsp=82.9:send=155.0:sstart=1.0],87473532-fb70-474a-aef2-9b02be32876c_3@MCPsignal.130.291:5e-09[&&NHX:Sample=rhizpot1:Type=capture:besthit=96.1:bitscore=254.0:capture_class=c__Alphaproteobacteria:capture_domain=d__Bacteria:capture_family=f__Xanthobacteraceae:capture_genus=g__Bradyrhizobium:capture_order=o__Rhizobiales:capture_phylum=p__Proteobacteria:capture_species=s__Bradyrhizobium sp019244115:evalue=5.08e-87:gapopen=0.0:heptad=MCP-38H:length=155.0:mismatch=6.0:qcovhsp=96.3:qend=161.0:qstart=7.0:ref_name=RS_GCF_000936425.1_protein.faa_NZ_AVFK01000005.1_170@PF00015_full_PFAM.367.554:scovhsp=82.9:send=155.0:sstart=1.0])0.925:5e-09[&&NHX:Sample_counter=rhizpot1--2:Type_counter=capture--2:besthit_avg=95.8:besthit_max=96.1:besthit_min=95.5:besthit_std=0.42426406871192446:besthit_sum=191.6:bitscore_avg=251.0:bitscore_max=254.0:bitscore_min=248.0:bitscore_std=4.242640687119285:bitscore_sum=502.0:capture_class_counter=c__Alphaproteobacteria--2:capture_domain_counter=d__Bacteria--2:capture_family_counter=f__Xanthobacteraceae--2:capture_genus_counter=g__Bradyrhizobium--2:capture_order_counter=o__Rhizobiales--2:capture_phylum_counter=p__Proteobacteria--2:capture_species_counter=s__Bradyrhizobium sp019244115--2:evalue_avg=5.1254000000000003e-85:evalue_max=1.02e-84:evalue_min=5.08e-87:evalue_std=7.176568143618509e-85:evalue_sum=1.0250800000000001e-84:gapopen_avg=0.5:gapopen_max=1.0:gapopen_min=0.0:gapopen_std=0.7071067811865476:gapopen_sum=1.0:gtdb_class_counter=:gtdb_domain_counter=:gtdb_family_counter=:gtdb_genus_counter=:gtdb_order_counter=:gtdb_phylum_counter=:gtdb_species_counter=:heptad_counter=MCP-38H--2:lbd_counter=:length_avg=155.5:length_max=156.0:length_min=155.0:length_std=0.7071067811865476:length_sum=311.0:mismatch_avg=6.0:mismatch_max=6.0:mismatch_min=6.0:mismatch_std=0.0:mismatch_sum=12.0:name=N761227:qcovhsp_avg=96.3:qcovhsp_max=96.3:qcovhsp_min=96.3:qcovhsp_std=0.0:qcovhsp_sum=192.6:qend_avg=161.5:qend_max=162.0:qend_min=161.0:qend_std=0.7071067811865476:qend_sum=323.0:qstart_avg=7.0:qstart_max=7.0:qstart_min=7.0:qstart_std=0.0:qstart_sum=14.0:ref_name_counter=RS_GCF_000936425.1_protein.faa_NZ_AVFK01000005.1_170@PF00015_full_PFAM.367.554--2:scovhsp_avg=82.9:scovhsp_max=82.9:scovhsp_min=82.9:scovhsp_std=0.0:scovhsp_sum=165.8:send_avg=155.0:send_max=155.0:send_min=155.0:send_std=0.0:send_sum=310.0:sstart_avg=1.0:sstart_max=1.0:sstart_min=1.0:sstart_std=0.0:sstart_sum=2.0])0:5e-09[&&NHX:Sample_counter=rhizpot1--3:Type_counter=capture--3:besthit_avg=95.76666666666665:besthit_max=96.1:besthit_min=95.5:besthit_std=0.3055050463303859:besthit_sum=287.29999999999995:bitscore_avg=243.33333333333334:bitscore_max=254.0:bitscore_min=228.0:bitscore_std=13.613718571108091:bitscore_sum=730.0:capture_class_counter=c__Alphaproteobacteria--3:capture_domain_counter=d__Bacteria--3:capture_family_counter=f__Xanthobacteraceae--3:capture_genus_counter=g__Bradyrhizobium--3:capture_order_counter=o__Rhizobiales--3:capture_phylum_counter=p__Proteobacteria--3:capture_species_counter=s__Bradyrhizobium sp019244115--3:evalue_avg=1.1566667008360001e-77:evalue_max=3.47e-77:evalue_min=5.08e-87:evalue_std=2.0034054044964916e-77:evalue_sum=3.4700001025080005e-77:gapopen_avg=0.3333333333333333:gapopen_max=1.0:gapopen_min=0.0:gapopen_std=0.5773502691896258:gapopen_sum=1.0:gtdb_class_counter=:gtdb_domain_counter=:gtdb_family_counter=:gtdb_genus_counter=:gtdb_order_counter=:gtdb_phylum_counter=:gtdb_species_counter=:heptad_counter=MCP-38H--3:lbd_counter=:length_avg=150.33333333333334:length_max=156.0:length_min=140.0:length_std=8.962886439832502:length_sum=451.0:mismatch_avg=6.0:mismatch_max=6.0:mismatch_min=6.0:mismatch_std=0.0:mismatch_sum=18.0:name=N761228:qcovhsp_avg=97.53333333333335:qcovhsp_max=100.0:qcovhsp_min=96.3:qcovhsp_std=2.136195996001617:qcovhsp_sum=292.6:qend_avg=154.33333333333334:qend_max=162.0:qend_min=140.0:qend_std=12.423096769056148:qend_sum=463.0:qstart_avg=5.0:qstart_max=7.0:qstart_min=1.0:qstart_std=3.4641016151377544:qstart_sum=15.0:ref_name_counter=RS_GCF_000936425.1_protein.faa_NZ_AVFK01000005.1_170@PF00015_full_PFAM.367.554--3:scovhsp_avg=80.23333333333333:scovhsp_max=82.9:scovhsp_min=74.9:scovhsp_std=4.618802153517006:scovhsp_sum=240.70000000000002:send_avg=155.0:send_max=155.0:send_min=155.0:send_std=0.0:send_sum=465.0:sstart_avg=6.0:sstart_max=16.0:sstart_min=1.0:sstart_std=8.660254037844387:sstart_sum=18.0])0.85:0.00905098[&&NHX:Sample_counter=rhizpot1--4:Type_counter=capture--4:besthit_avg=95.6:besthit_max=96.1:besthit_min=95.1:besthit_std=0.4163331998932268:besthit_sum=382.4:bitscore_avg=240.5:bitscore_max=254.0:bitscore_min=228.0:bitscore_std=12.476644848141934:bitscore_sum=962.0:capture_class_counter=c__Alphaproteobacteria--4:capture_domain_counter=d__Bacteria--4:capture_family_counter=f__Xanthobacteraceae--4:capture_genus_counter=g__Bradyrhizobium--4:capture_order_counter=o__Rhizobiales--4:capture_phylum_counter=p__Proteobacteria--4:capture_species_counter=s__Bradyrhizobium sp019244115--4:evalue_avg=8.957500256270001e-78:evalue_max=3.47e-77:evalue_min=5.08e-87:evalue_std=1.7169931630961654e-77:evalue_sum=3.5830001025080005e-77:gapopen_avg=0.25:gapopen_max=1.0:gapopen_min=0.0:gapopen_std=0.5:gapopen_sum=1.0:gtdb_class_counter=:gtdb_domain_counter=:gtdb_family_counter=:gtdb_genus_counter=:gtdb_order_counter=:gtdb_phylum_counter=:gtdb_species_counter=:heptad_counter=MCP-38H--4:lbd_counter=:length_avg=148.25:length_max=156.0:length_min=140.0:length_std=8.421203397773187:length_sum=593.0:mismatch_avg=6.25:mismatch_max=7.0:mismatch_min=6.0:mismatch_std=0.5:mismatch_sum=25.0:name=N761229:qcovhsp_avg=98.15:qcovhsp_max=100.0:qcovhsp_min=96.3:qcovhsp_std=2.136195996001617:qcovhsp_sum=392.6:qend_avg=151.25:qend_max=162.0:qend_min=140.0:qend_std=11.87083260208258:qend_sum=605.0:qstart_avg=4.0:qstart_max=7.0:qstart_min=1.0:qstart_std=3.4641016151377544:qstart_sum=16.0:ref_name_counter=RS_GCF_000936425.1_protein.faa_NZ_AVFK01000005.1_170@PF00015_full_PFAM.367.554--4:scovhsp_avg=79.15:scovhsp_max=82.9:scovhsp_min=74.9:scovhsp_std=4.349329450233296:scovhsp_sum=316.6:send_avg=154.75:send_max=155.0:send_min=154.0:send_std=0.5:send_sum=619.0:sstart_avg=7.75:sstart_max=16.0:sstart_min=1.0:sstart_std=7.88986691902975:sstart_sum=31.0],((59ef5eb0-357e-486d-b0cb-709210172846_3@MCPsignal.100.259:0.0139708[&&NHX:Sample=rhizpot1:Type=capture:besthit=92.8:bitscore=243.0:capture_class=c__Alphaproteobacteria:capture_domain=d__Bacteria:capture_family=f__Beijerinckiaceae:capture_genus=g__Rhodoblastus:capture_order=o__Rhizobiales:capture_phylum=p__Proteobacteria:capture_species=s__Rhodoblastus sphagnicola:evalue=8.6e-83:gapopen=1.0:heptad=MCP-38H:length=153.0:mismatch=10.0:qcovhsp=95.6:qend=159.0:qstart=8.0:ref_name=RS_GCF_000936425.1_protein.faa_NZ_AVFK01000005.1_170@PF00015_full_PFAM.367.554:scovhsp=81.8:send=153.0:sstart=1.0],209bf66e-9804-4cf9-929c-8199ec12fad9_3@MCPsignal.249.409:5e-09[&&NHX:Sample=rhizpot1:Type=capture:besthit=95.4:bitscore=252.0:capture_class=c__Alphaproteobacteria:capture_domain=d__Bacteria:capture_family=f__Sphingomonadaceae:capture_genus=g__Sphingomonas:capture_order=o__Sphingomonadales:capture_phylum=p__Proteobacteria:capture_species=s__Sphingomonas insulae:evalue=2.82e-86:gapopen=0.0:heptad=MCP-38H:length=153.0:mismatch=7.0:qcovhsp=95.6:qend=160.0:qstart=8.0:ref_name=RS_GCF_000936425.1_protein.faa_NZ_AVFK01000005.1_170@PF00015_full_PFAM.367.554:scovhsp=81.8:send=153.0:sstart=1.0])0:5e-09[&&NHX:Sample_counter=rhizpot1--2:Type_counter=capture--2:besthit_avg=94.1:besthit_max=95.4:besthit_min=92.8:besthit_std=1.8384776310850295:besthit_sum=188.2:bitscore_avg=247.5:bitscore_max=252.0:bitscore_min=243.0:bitscore_std=6.363961030678928:bitscore_sum=495.0:capture_class_counter=c__Alphaproteobacteria--2:capture_domain_counter=d__Bacteria--2:capture_family_counter=f__Beijerinckiaceae--1||f__Sphingomonadaceae--1:capture_genus_counter=g__Rhodoblastus--1||g__Sphingomonas--1:capture_order_counter=o__Rhizobiales--1||o__Sphingomonadales--1:capture_phylum_counter=p__Proteobacteria--2:capture_species_counter=s__Rhodoblastus sphagnicola--1||s__Sphingomonas insulae--1:evalue_avg=4.30141e-83:evalue_max=8.6e-83:evalue_min=2.82e-86:evalue_std=6.079124277081363e-83:evalue_sum=8.60282e-83:gapopen_avg=0.5:gapopen_max=1.0:gapopen_min=0.0:gapopen_std=0.7071067811865476:gapopen_sum=1.0:gtdb_class_counter=:gtdb_domain_counter=:gtdb_family_counter=:gtdb_genus_counter=:gtdb_order_counter=:gtdb_phylum_counter=:gtdb_species_counter=:heptad_counter=MCP-38H--2:lbd_counter=:length_avg=153.0:length_max=153.0:length_min=153.0:length_std=0.0:length_sum=306.0:mismatch_avg=8.5:mismatch_max=10.0:mismatch_min=7.0:mismatch_std=2.1213203435596424:mismatch_sum=17.0:name=N761232:qcovhsp_avg=95.6:qcovhsp_max=95.6:qcovhsp_min=95.6:qcovhsp_std=0.0:qcovhsp_sum=191.2:qend_avg=159.5:qend_max=160.0:qend_min=159.0:qend_std=0.7071067811865476:qend_sum=319.0:qstart_avg=8.0:qstart_max=8.0:qstart_min=8.0:qstart_std=0.0:qstart_sum=16.0:ref_name_counter=RS_GCF_000936425.1_protein.faa_NZ_AVFK01000005.1_170@PF00015_full_PFAM.367.554--2:scovhsp_avg=81.8:scovhsp_max=81.8:scovhsp_min=81.8:scovhsp_std=0.0:scovhsp_sum=163.6:send_avg=153.0:send_max=153.0:send_min=153.0:send_std=0.0:send_sum=306.0:sstart_avg=1.0:sstart_max=1.0:sstart_min=1.0:sstart_std=0.0:sstart_sum=2.0],41a0894f-3c54-4092-b58f-355acf097c00_2@MCPsignal.5.145:0.0115116[&&NHX:Sample=rhizpot1:Type=capture:besthit=93.6:bitscore=225.0:capture_class=c__Gammaproteobacteria:capture_domain=d__Bacteria:capture_family=f__Oleiphilaceae:capture_genus=g__Marinobacter_A:capture_order=o__Pseudomonadales:capture_phylum=p__Proteobacteria:capture_species=s__Marinobacter_A bohaiensis:evalue=4.04e-76:gapopen=0.0:heptad=MCP-38H:length=140.0:mismatch=9.0:qcovhsp=100.0:qend=140.0:qstart=1.0:ref_name=RS_GCF_000936425.1_protein.faa_NZ_AVFK01000005.1_170@PF00015_full_PFAM.367.554:scovhsp=74.9:send=152.0:sstart=13.0])0.914:0.0185198[&&NHX:Sample_counter=rhizpot1--3:Type_counter=capture--3:besthit_avg=93.93333333333332:besthit_max=95.4:besthit_min=92.8:besthit_std=1.3316656236958837:besthit_sum=281.79999999999995:bitscore_avg=240.0:bitscore_max=252.0:bitscore_min=225.0:bitscore_std=13.74772708486752:bitscore_sum=720.0:capture_class_counter=c__Alphaproteobacteria--2||c__Gammaproteobacteria--1:capture_domain_counter=d__Bacteria--3:capture_family_counter=f__Beijerinckiaceae--1||f__Oleiphilaceae--1||f__Sphingomonadaceae--1:capture_genus_counter=g__Marinobacter_A--1||g__Rhodoblastus--1||g__Sphingomonas--1:capture_order_counter=o__Pseudomonadales--1||o__Rhizobiales--1||o__Sphingomonadales--1:capture_phylum_counter=p__Proteobacteria--3:capture_species_counter=s__Marinobacter_A bohaiensis--1||s__Rhodoblastus sphagnicola--1||s__Sphingomonas insulae--1:evalue_avg=1.3466669534273334e-76:evalue_max=4.04e-76:evalue_min=2.82e-86:evalue_std=2.3324948391841055e-76:evalue_sum=4.040000860282e-76:gapopen_avg=0.3333333333333333:gapopen_max=1.0:gapopen_min=0.0:gapopen_std=0.5773502691896258:gapopen_sum=1.0:gtdb_class_counter=:gtdb_domain_counter=:gtdb_family_counter=:gtdb_genus_counter=:gtdb_order_counter=:gtdb_phylum_counter=:gtdb_species_counter=:heptad_counter=MCP-38H--3:lbd_counter=:length_avg=148.66666666666666:length_max=153.0:length_min=140.0:length_std=7.505553499465135:length_sum=446.0:mismatch_avg=8.666666666666666:mismatch_max=10.0:mismatch_min=7.0:mismatch_std=1.5275252316519468:mismatch_sum=26.0:name=N761234:qcovhsp_avg=97.06666666666666:qcovhsp_max=100.0:qcovhsp_min=95.6:qcovhsp_std=2.5403411844343564:qcovhsp_sum=291.2:qend_avg=153.0:qend_max=160.0:qend_min=140.0:qend_std=11.269427669584644:qend_sum=459.0:qstart_avg=5.666666666666667:qstart_max=8.0:qstart_min=1.0:qstart_std=4.041451884327381:qstart_sum=17.0:ref_name_counter=RS_GCF_000936425.1_protein.faa_NZ_AVFK01000005.1_170@PF00015_full_PFAM.367.554--3:scovhsp_avg=79.5:scovhsp_max=81.8:scovhsp_min=74.9:scovhsp_std=3.983716857408413:scovhsp_sum=238.5:send_avg=152.66666666666666:send_max=153.0:send_min=152.0:send_std=0.5773502691896258:send_sum=458.0:sstart_avg=5.0:sstart_max=13.0:sstart_min=1.0:sstart_std=6.928203230275509:sstart_sum=15.0])0.776:0.00518814[&&NHX:Sample_counter=rhizpot1--7:Type_counter=capture--7:besthit_avg=94.88571428571429:besthit_max=96.1:besthit_min=92.8:besthit_std=1.2130245551630747:besthit_sum=664.2:bitscore_avg=240.28571428571428:bitscore_max=254.0:bitscore_min=225.0:bitscore_std=11.870331162388094:bitscore_sum=1682.0:capture_class_counter=c__Alphaproteobacteria--6||c__Gammaproteobacteria--1:capture_domain_counter=d__Bacteria--7:capture_family_counter=f__Beijerinckiaceae--1||f__Oleiphilaceae--1||f__Sphingomonadaceae--1||f__Xanthobacteraceae--4:capture_genus_counter=g__Bradyrhizobium--4||g__Marinobacter_A--1||g__Rhodoblastus--1||g__Sphingomonas--1:capture_order_counter=o__Pseudomonadales--1||o__Rhizobiales--5||o__Sphingomonadales--1:capture_phylum_counter=p__Proteobacteria--7:capture_species_counter=s__Bradyrhizobium sp019244115--4||s__Marinobacter_A bohaiensis--1||s__Rhodoblastus sphagnicola--1||s__Sphingomonas insulae--1:evalue_avg=6.283286957904e-77:evalue_max=4.04e-76:evalue_min=5.08e-87:evalue_std=1.5098873048633512e-76:evalue_sum=4.3983008705328e-76:gapopen_avg=0.2857142857142857:gapopen_max=1.0:gapopen_min=0.0:gapopen_std=0.48795003647426666:gapopen_sum=2.0:gtdb_class_counter=:gtdb_domain_counter=:gtdb_family_counter=:gtdb_genus_counter=:gtdb_order_counter=:gtdb_phylum_counter=:gtdb_species_counter=:heptad_counter=MCP-38H--7:lbd_counter=:length_avg=148.42857142857142:length_max=156.0:length_min=140.0:length_std=7.367883976130072:length_sum=1039.0:mismatch_avg=7.285714285714286:mismatch_max=10.0:mismatch_min=6.0:mismatch_std=1.6035674514745462:mismatch_sum=51.0:name=N761235:qcovhsp_avg=97.68571428571428:qcovhsp_max=100.0:qcovhsp_min=95.6:qcovhsp_std=2.1835968579605645:qcovhsp_sum=683.8:qend_avg=152.0:qend_max=162.0:qend_min=140.0:qend_std=10.661457061146317:qend_sum=1064.0:qstart_avg=4.714285714285714:qstart_max=8.0:qstart_min=1.0:qstart_std=3.498298906339371:qstart_sum=33.0:ref_name_counter=RS_GCF_000936425.1_protein.faa_NZ_AVFK01000005.1_170@PF00015_full_PFAM.367.554--7:scovhsp_avg=79.3:scovhsp_max=82.9:scovhsp_min=74.9:scovhsp_std=3.8449100552982145:scovhsp_sum=555.1:send_avg=153.85714285714286:send_max=155.0:send_min=152.0:send_std=1.2149857925879117:send_sum=1077.0:sstart_avg=6.571428571428571:sstart_max=16.0:sstart_min=1.0:sstart_std=7.020378500174637:sstart_sum=46.0])0.8:0.00571022[&&NHX:Sample_counter=rhizpot1--9||rhizpot3--8||rhiztom1--1:Type_counter=GTDB--1||capture--18:besthit_avg=96.74705882352941:besthit_max=100.0:besthit_min=92.8:besthit_std=2.0482058145663804:besthit_sum=1644.7:bitscore_avg=247.35294117647058:bitscore_max=262.0:bitscore_min=225.0:bitscore_std=10.988295912416245:bitscore_sum=4205.0:capture_class_counter=c__Alphaproteobacteria--13||c__Gammaproteobacteria--4||c__UBA9160--1:capture_domain_counter=d__Bacteria--18:capture_family_counter=f__Azospirillaceae--6||f__Beijerinckiaceae--1||f__Burkholderiaceae--1||f__Oleiphilaceae--1||f__Rhodocyclaceae--2||f__Sphingomonadaceae--2||f__UBA9160--1||f__Xanthobacteraceae--4:capture_genus_counter=g__Azonexus--2||g__Bordetella_B--1||g__Bradyrhizobium--4||g__Marinobacter_A--1||g__Rhodoblastus--1||g__Skermanella--6||g__Sphingomonas--2||g__UBA9160--1:capture_order_counter=o__Azospirillales--6||o__Burkholderiales--3||o__Pseudomonadales--1||o__Rhizobiales--5||o__Sphingomonadales--2||o__UBA9160--1:capture_phylum_counter=p__Myxococcota_A--1||p__Proteobacteria--17:capture_species_counter=s__Azonexus sp002345845--2||s__Bordetella_B sp007679965--1||s__Bradyrhizobium sp019244115--4||s__Marinobacter_A bohaiensis--1||s__Rhodoblastus sphagnicola--1||s__Skermanella aerolata--6||s__Sphingomonas aurantiaca--1||s__Sphingomonas insulae--1||s__UBA9160 sp003520425--1:evalue_avg=2.5872374935542822e-77:evalue_max=4.04e-76:evalue_min=3.09e-90:evalue_std=9.780142846553652e-77:evalue_sum=4.39830373904228e-76:gapopen_avg=0.17647058823529413:gapopen_max=1.0:gapopen_min=0.0:gapopen_std=0.39295262399668784:gapopen_sum=3.0:gtdb_class_counter=c__Alphaproteobacteria--1:gtdb_domain_counter=d__Bacteria--1:gtdb_family_counter=f__Azospirillaceae--1:gtdb_genus_counter=g__Skermanella--1:gtdb_order_counter=o__Azospirillales--1:gtdb_phylum_counter=p__Proteobacteria--1:gtdb_species_counter=s__Skermanella aerolata--1:heptad_counter=MCP-38H--19:lbd_counter=Hemerythrin--1:lca_tree=s__Skermanella aerolata:length_avg=149.7058823529412:length_max=156.0:length_min=140.0:length_std=5.463111589130696:length_sum=2545.0:mismatch_avg=4.647058823529412:mismatch_max=10.0:mismatch_min=0.0:mismatch_std=2.8926885519916463:mismatch_sum=79.0:name=N761236:qcovhsp_avg=97.38235294117646:qcovhsp_max=100.0:qcovhsp_min=95.6:qcovhsp_std=2.0824370621094577:qcovhsp_sum=1655.5:qend_avg=153.76470588235293:qend_max=162.0:qend_min=140.0:qend_std=8.363084148242695:qend_sum=2614.0:qstart_avg=5.176470588235294:qstart_max=8.0:qstart_min=1.0:qstart_std=3.3210558207753573:qstart_sum=88.0:ref_name_counter=RS_GCF_000936425.1_protein.faa_NZ_AVFK01000005.1_170@PF00015_full_PFAM.367.554--17:scovhsp_avg=80.01764705882353:scovhsp_max=82.9:scovhsp_min=74.9:scovhsp_std=2.874942454667058:scovhsp_sum=1360.3:send_avg=153.1764705882353:send_max=155.0:send_min=151.0:send_std=1.1850788010532811:send_sum=2604.0:sstart_avg=4.529411764705882:sstart_max=16.0:sstart_min=1.0:sstart_std=5.613796031416972:sstart_sum=77.0])0:5e-09[&&NHX:Sample_counter=rhizpot1--9||rhizpot2--1||rhizpot3--8||rhiztom1--1:Type_counter=GTDB--1||capture--19:besthit_avg=96.74705882352941:besthit_max=100.0:besthit_min=92.8:besthit_std=2.0482058145663804:besthit_sum=1644.7:bitscore_avg=247.35294117647058:bitscore_max=262.0:bitscore_min=225.0:bitscore_std=10.988295912416245:bitscore_sum=4205.0:capture_class_counter=c__Alphaproteobacteria--14||c__Gammaproteobacteria--4||c__UBA9160--1:capture_domain_counter=d__Bacteria--19:capture_family_counter=f__Azospirillaceae--6||f__Beijerinckiaceae--2||f__Burkholderiaceae--1||f__Oleiphilaceae--1||f__Rhodocyclaceae--2||f__Sphingomonadaceae--2||f__UBA9160--1||f__Xanthobacteraceae--4:capture_genus_counter=g__Azonexus--2||g__Bordetella_B--1||g__Bradyrhizobium--4||g__Marinobacter_A--1||g__Methylobacterium--1||g__Rhodoblastus--1||g__Skermanella--6||g__Sphingomonas--2||g__UBA9160--1:capture_order_counter=o__Azospirillales--6||o__Burkholderiales--3||o__Pseudomonadales--1||o__Rhizobiales--6||o__Sphingomonadales--2||o__UBA9160--1:capture_phylum_counter=p__Myxococcota_A--1||p__Proteobacteria--18:capture_species_counter=s__Azonexus sp002345845--2||s__Bordetella_B sp007679965--1||s__Bradyrhizobium sp019244115--4||s__Marinobacter_A bohaiensis--1||s__Methylobacterium platani--1||s__Rhodoblastus sphagnicola--1||s__Skermanella aerolata--6||s__Sphingomonas aurantiaca--1||s__Sphingomonas insulae--1||s__UBA9160 sp003520425--1:evalue_avg=2.5872374935542822e-77:evalue_max=4.04e-76:evalue_min=3.09e-90:evalue_std=9.780142846553652e-77:evalue_sum=4.39830373904228e-76:gapopen_avg=0.17647058823529413:gapopen_max=1.0:gapopen_min=0.0:gapopen_std=0.39295262399668784:gapopen_sum=3.0:gtdb_class_counter=c__Alphaproteobacteria--1:gtdb_domain_counter=d__Bacteria--1:gtdb_family_counter=f__Azospirillaceae--1:gtdb_genus_counter=g__Skermanella--1:gtdb_order_counter=o__Azospirillales--1:gtdb_phylum_counter=p__Proteobacteria--1:gtdb_species_counter=s__Skermanella aerolata--1:heptad_counter=MCP-38H--20:lbd_counter=Hemerythrin--1:lca_tree=s__Skermanella aerolata:length_avg=149.7058823529412:length_max=156.0:length_min=140.0:length_std=5.463111589130696:length_sum=2545.0:mismatch_avg=4.647058823529412:mismatch_max=10.0:mismatch_min=0.0:mismatch_std=2.8926885519916463:mismatch_sum=79.0:name=N761237:qcovhsp_avg=97.38235294117646:qcovhsp_max=100.0:qcovhsp_min=95.6:qcovhsp_std=2.0824370621094577:qcovhsp_sum=1655.5:qend_avg=153.76470588235293:qend_max=162.0:qend_min=140.0:qend_std=8.363084148242695:qend_sum=2614.0:qstart_avg=5.176470588235294:qstart_max=8.0:qstart_min=1.0:qstart_std=3.3210558207753573:qstart_sum=88.0:ref_name_counter=RS_GCF_000936425.1_protein.faa_NZ_AVFK01000005.1_170@PF00015_full_PFAM.367.554--17:scovhsp_avg=80.01764705882353:scovhsp_max=82.9:scovhsp_min=74.9:scovhsp_std=2.874942454667058:scovhsp_sum=1360.3:send_avg=153.1764705882353:send_max=155.0:send_min=151.0:send_std=1.1850788010532811:send_sum=2604.0:sstart_avg=4.529411764705882:sstart_max=16.0:sstart_min=1.0:sstart_std=5.613796031416972:sstart_sum=77.0],(581da6a9-5ab7-4179-8ce0-153e15c1e0d5_1@MCPsignal.126.286:0.00921666[&&NHX:Sample=rhizpot1:Type=capture:besthit=94.1:bitscore=245.0:capture_class=c__Gammaproteobacteria:capture_domain=d__Bacteria:capture_family=f__Aeromonadaceae:capture_genus=g__Aeromonas:capture_order=o__Enterobacterales:capture_phylum=p__Proteobacteria:capture_species=s__Aeromonas piscicola:evalue=1.09e-83:gapopen=0.0:heptad=MCP-38H:length=153.0:mismatch=9.0:qcovhsp=95.6:qend=160.0:qstart=8.0:ref_name=RS_GCF_000936425.1_protein.faa_NZ_AVFK01000005.1_170@PF00015_full_PFAM.367.554:scovhsp=81.8:send=153.0:sstart=1.0],(9b0ae57f-3cf8-4cab-9d89-cd897cae7916_1@MCPsignal.220.315:0.135038[&&NHX:Sample=rhizpot2:Type=capture:capture_class=c__Alphaproteobacteria:capture_domain=d__Bacteria:capture_family=f__Sphingomonadaceae:capture_genus=g__Erythrobacter:capture_order=o__Sphingomonadales:capture_phylum=p__Proteobacteria:capture_species=s__Erythrobacter sp004292705:heptad=MCP-38H],(e9cbc904-7c42-448c-a746-b3a938a85327_2@MCPsignal.31.188:0[&&NHX:Sample=rhizpot3:Type=capture:besthit=94.8:bitscore=252.0:capture_class=c__Alphaproteobacteria:capture_domain=d__Bacteria:capture_family=f__Sphingomonadaceae:capture_genus=g__Sphingomonas:capture_order=o__Sphingomonadales:capture_phylum=p__Proteobacteria:capture_species=s__Sphingomonas sp001423765:evalue=2.5e-86:gapopen=0.0:heptad=MCP-38H:length=153.0:mismatch=8.0:qcovhsp=97.5:qend=157.0:qstart=5.0:ref_name=RS_GCF_000936425.1_protein.faa_NZ_AVFK01000005.1_170@PF00015_full_PFAM.367.554:scovhsp=81.8:send=153.0:sstart=1.0],c88955ec-31e0-4965-9e18-724435e423ca_1@MCPsignal.24.181:0[&&NHX:Sample=rhizpot3:Type=capture:besthit=94.8:bitscore=252.0:capture_class=c__Alphaproteobacteria:capture_domain=d__Bacteria:capture_family=f__Sphingomonadaceae:capture_genus=g__Sphingomonas:capture_order=o__Sphingomonadales:capture_phylum=p__Proteobacteria:capture_species=s__Sphingomonas sp001423765:evalue=2.5e-86:gapopen=0.0:heptad=MCP-38H:length=153.0:mismatch=8.0:qcovhsp=97.5:qend=157.0:qstart=5.0:ref_name=RS_GCF_000936425.1_protein.faa_NZ_AVFK01000005.1_170@PF00015_full_PFAM.367.554:scovhsp=81.8:send=153.0:sstart=1.0]):5e-09[&&NHX:Sample_counter=rhizpot3--2:Type_counter=capture--2:besthit_avg=94.8:besthit_max=94.8:besthit_min=94.8:besthit_std=0.0:besthit_sum=189.6:bitscore_avg=252.0:bitscore_max=252.0:bitscore_min=252.0:bitscore_std=0.0:bitscore_sum=504.0:capture_class_counter=c__Alphaproteobacteria--2:capture_domain_counter=d__Bacteria--2:capture_family_counter=f__Sphingomonadaceae--2:capture_genus_counter=g__Sphingomonas--2:capture_order_counter=o__Sphingomonadales--2:capture_phylum_counter=p__Proteobacteria--2:capture_species_counter=s__Sphingomonas sp001423765--2:evalue_avg=2.5e-86:evalue_max=2.5e-86:evalue_min=2.5e-86:evalue_std=0.0:evalue_sum=5e-86:gapopen_avg=0.0:gapopen_max=0.0:gapopen_min=0.0:gapopen_std=0.0:gapopen_sum=0.0:gtdb_class_counter=:gtdb_domain_counter=:gtdb_family_counter=:gtdb_genus_counter=:gtdb_order_counter=:gtdb_phylum_counter=:gtdb_species_counter=:heptad_counter=MCP-38H--2:lbd_counter=:length_avg=153.0:length_max=153.0:length_min=153.0:length_std=0.0:length_sum=306.0:mismatch_avg=8.0:mismatch_max=8.0:mismatch_min=8.0:mismatch_std=0.0:mismatch_sum=16.0:name=N761242:qcovhsp_avg=97.5:qcovhsp_max=97.5:qcovhsp_min=97.5:qcovhsp_std=0.0:qcovhsp_sum=195.0:qend_avg=157.0:qend_max=157.0:qend_min=157.0:qend_std=0.0:qend_sum=314.0:qstart_avg=5.0:qstart_max=5.0:qstart_min=5.0:qstart_std=0.0:qstart_sum=10.0:ref_name_counter=RS_GCF_000936425.1_protein.faa_NZ_AVFK01000005.1_170@PF00015_full_PFAM.367.554--2:scovhsp_avg=81.8:scovhsp_max=81.8:scovhsp_min=81.8:scovhsp_std=0.0:scovhsp_sum=163.6:send_avg=153.0:send_max=153.0:send_min=153.0:send_std=0.0:send_sum=306.0:sstart_avg=1.0:sstart_max=1.0:sstart_min=1.0:sstart_std=0.0:sstart_sum=2.0])0.821:0.00974007[&&NHX:Sample_counter=rhizpot2--1||rhizpot3--2:Type_counter=capture--3:besthit_avg=94.8:besthit_max=94.8:besthit_min=94.8:besthit_std=0.0:besthit_sum=189.6:bitscore_avg=252.0:bitscore_max=252.0:bitscore_min=252.0:bitscore_std=0.0:bitscore_sum=504.0:capture_class_counter=c__Alphaproteobacteria--3:capture_domain_counter=d__Bacteria--3:capture_family_counter=f__Sphingomonadaceae--3:capture_genus_counter=g__Erythrobacter--1||g__Sphingomonas--2:capture_order_counter=o__Sphingomonadales--3:capture_phylum_counter=p__Proteobacteria--3:capture_species_counter=s__Erythrobacter sp004292705--1||s__Sphingomonas sp001423765--2:evalue_avg=2.5e-86:evalue_max=2.5e-86:evalue_min=2.5e-86:evalue_std=0.0:evalue_sum=5e-86:gapopen_avg=0.0:gapopen_max=0.0:gapopen_min=0.0:gapopen_std=0.0:gapopen_sum=0.0:gtdb_class_counter=:gtdb_domain_counter=:gtdb_family_counter=:gtdb_genus_counter=:gtdb_order_counter=:gtdb_phylum_counter=:gtdb_species_counter=:heptad_counter=MCP-38H--3:lbd_counter=:length_avg=153.0:length_max=153.0:length_min=153.0:length_std=0.0:length_sum=306.0:mismatch_avg=8.0:mismatch_max=8.0:mismatch_min=8.0:mismatch_std=0.0:mismatch_sum=16.0:name=N761243:qcovhsp_avg=97.5:qcovhsp_max=97.5:qcovhsp_min=97.5:qcovhsp_std=0.0:qcovhsp_sum=195.0:qend_avg=157.0:qend_max=157.0:qend_min=157.0:qend_std=0.0:qend_sum=314.0:qstart_avg=5.0:qstart_max=5.0:qstart_min=5.0:qstart_std=0.0:qstart_sum=10.0:ref_name_counter=RS_GCF_000936425.1_protein.faa_NZ_AVFK01000005.1_170@PF00015_full_PFAM.367.554--2:scovhsp_avg=81.8:scovhsp_max=81.8:scovhsp_min=81.8:scovhsp_std=0.0:scovhsp_sum=163.6:send_avg=153.0:send_max=153.0:send_min=153.0:send_std=0.0:send_sum=306.0:sstart_avg=1.0:sstart_max=1.0:sstart_min=1.0:sstart_std=0.0:sstart_sum=2.0])0:5e-09[&&NHX:Sample_counter=rhizpot1--1||rhizpot2--1||rhizpot3--2:Type_counter=capture--4:besthit_avg=94.56666666666666:besthit_max=94.8:besthit_min=94.1:besthit_std=0.40414518843273967:besthit_sum=283.7:bitscore_avg=249.66666666666666:bitscore_max=252.0:bitscore_min=245.0:bitscore_std=4.041451884327381:bitscore_sum=749.0:capture_class_counter=c__Alphaproteobacteria--3||c__Gammaproteobacteria--1:capture_domain_counter=d__Bacteria--4:capture_family_counter=f__Aeromonadaceae--1||f__Sphingomonadaceae--3:capture_genus_counter=g__Aeromonas--1||g__Erythrobacter--1||g__Sphingomonas--2:capture_order_counter=o__Enterobacterales--1||o__Sphingomonadales--3:capture_phylum_counter=p__Proteobacteria--4:capture_species_counter=s__Aeromonas piscicola--1||s__Erythrobacter sp004292705--1||s__Sphingomonas sp001423765--2:evalue_avg=3.6499999999999998e-84:evalue_max=1.09e-83:evalue_min=2.5e-86:evalue_std=6.2786841774371805e-84:evalue_sum=1.095e-83:gapopen_avg=0.0:gapopen_max=0.0:gapopen_min=0.0:gapopen_std=0.0:gapopen_sum=0.0:gtdb_class_counter=:gtdb_domain_counter=:gtdb_family_counter=:gtdb_genus_counter=:gtdb_order_counter=:gtdb_phylum_counter=:gtdb_species_counter=:heptad_counter=MCP-38H--4:lbd_counter=:length_avg=153.0:length_max=153.0:length_min=153.0:length_std=0.0:length_sum=459.0:mismatch_avg=8.333333333333334:mismatch_max=9.0:mismatch_min=8.0:mismatch_std=0.5773502691896257:mismatch_sum=25.0:name=N761244:qcovhsp_avg=96.86666666666667:qcovhsp_max=97.5:qcovhsp_min=95.6:qcovhsp_std=1.0969655114602923:qcovhsp_sum=290.6:qend_avg=158.0:qend_max=160.0:qend_min=157.0:qend_std=1.7320508075688772:qend_sum=474.0:qstart_avg=6.0:qstart_max=8.0:qstart_min=5.0:qstart_std=1.7320508075688772:qstart_sum=18.0:ref_name_counter=RS_GCF_000936425.1_protein.faa_NZ_AVFK01000005.1_170@PF00015_full_PFAM.367.554--3:scovhsp_avg=81.8:scovhsp_max=81.8:scovhsp_min=81.8:scovhsp_std=0.0:scovhsp_sum=245.39999999999998:send_avg=153.0:send_max=153.0:send_min=153.0:send_std=0.0:send_sum=459.0:sstart_avg=1.0:sstart_max=1.0:sstart_min=1.0:sstart_std=0.0:sstart_sum=3.0])0.538:5e-09[&&NHX:Sample_counter=rhizpot1--10||rhizpot2--2||rhizpot3--10||rhiztom1--1:Type_counter=GTDB--1||capture--23:besthit_avg=96.42:besthit_max=100.0:besthit_min=92.8:besthit_std=2.046460358765838:besthit_sum=1928.4:bitscore_avg=247.7:bitscore_max=262.0:bitscore_min=225.0:bitscore_std=10.203714493932305:bitscore_sum=4954.0:capture_class_counter=c__Alphaproteobacteria--17||c__Gammaproteobacteria--5||c__UBA9160--1:capture_domain_counter=d__Bacteria--23:capture_family_counter=f__Aeromonadaceae--1||f__Azospirillaceae--6||f__Beijerinckiaceae--2||f__Burkholderiaceae--1||f__Oleiphilaceae--1||f__Rhodocyclaceae--2||f__Sphingomonadaceae--5||f__UBA9160--1||f__Xanthobacteraceae--4:capture_genus_counter=g__Aeromonas--1||g__Azonexus--2||g__Bordetella_B--1||g__Bradyrhizobium--4||g__Erythrobacter--1||g__Marinobacter_A--1||g__Methylobacterium--1||g__Rhodoblastus--1||g__Skermanella--6||g__Sphingomonas--4||g__UBA9160--1:capture_order_counter=o__Azospirillales--6||o__Burkholderiales--3||o__Enterobacterales--1||o__Pseudomonadales--1||o__Rhizobiales--6||o__Sphingomonadales--5||o__UBA9160--1:capture_phylum_counter=p__Myxococcota_A--1||p__Proteobacteria--22:capture_species_counter=s__Aeromonas piscicola--1||s__Azonexus sp002345845--2||s__Bordetella_B sp007679965--1||s__Bradyrhizobium sp019244115--4||s__Erythrobacter sp004292705--1||s__Marinobacter_A bohaiensis--1||s__Methylobacterium platani--1||s__Rhodoblastus sphagnicola--1||s__Skermanella aerolata--6||s__Sphingomonas aurantiaca--1||s__Sphingomonas insulae--1||s__Sphingomonas sp001423765--2||s__UBA9160 sp003520425--1:evalue_avg=2.1991519242711398e-77:evalue_max=4.04e-76:evalue_min=3.09e-90:evalue_std=9.024785418881618e-77:evalue_sum=4.3983038485422795e-76:gapopen_avg=0.15:gapopen_max=1.0:gapopen_min=0.0:gapopen_std=0.36634754853252327:gapopen_sum=3.0:gtdb_class_counter=c__Alphaproteobacteria--1:gtdb_domain_counter=d__Bacteria--1:gtdb_family_counter=f__Azospirillaceae--1:gtdb_genus_counter=g__Skermanella--1:gtdb_order_counter=o__Azospirillales--1:gtdb_phylum_counter=p__Proteobacteria--1:gtdb_species_counter=s__Skermanella aerolata--1:heptad_counter=MCP-38H--24:lbd_counter=Hemerythrin--1:lca_tree=s__Skermanella aerolata:length_avg=150.2:length_max=156.0:length_min=140.0:length_std=5.156498199767991:length_sum=3004.0:mismatch_avg=5.2:mismatch_max=10.0:mismatch_min=0.0:mismatch_std=2.9841687549290397:mismatch_sum=104.0:name=N761245:qcovhsp_avg=97.30499999999998:qcovhsp_max=100.0:qcovhsp_min=95.6:qcovhsp_std=1.9529936534782506:qcovhsp_sum=1946.0999999999997:qend_avg=154.4:qend_max=162.0:qend_min=140.0:qend_std=7.849907810387263:qend_sum=3088.0:qstart_avg=5.3:qstart_max=8.0:qstart_min=1.0:qstart_std=3.1136372367546707:qstart_sum=106.0:ref_name_counter=RS_GCF_000936425.1_protein.faa_NZ_AVFK01000005.1_170@PF00015_full_PFAM.367.554--20:scovhsp_avg=80.285:scovhsp_max=82.9:scovhsp_min=74.9:scovhsp_std=2.7178309850242495:scovhsp_sum=1605.7:send_avg=153.15:send_max=155.0:send_min=151.0:send_std=1.0894228312566052:send_sum=3063.0:sstart_avg=4.0:sstart_max=16.0:sstart_min=1.0:sstart_std=5.3113582364391005:sstart_sum=80.0],96ce26e6-0e44-462f-8655-bddeb24b6637_2@MCPsignal.4.111:0.0547564[&&NHX:Sample=rhizpot1:Type=capture:capture_class=c__Alphaproteobacteria:capture_domain=d__Bacteria:capture_family=f__Beijerinckiaceae:capture_genus=g__Bosea:capture_order=o__Rhizobiales:capture_phylum=p__Proteobacteria:capture_species=s__Bosea sp001898115:heptad=MCP-38H])0:5e-09[&&NHX:Sample_counter=rhizpot1--11||rhizpot2--2||rhizpot3--10||rhiztom1--1:Type_counter=GTDB--1||capture--24:besthit_avg=96.42:besthit_max=100.0:besthit_min=92.8:besthit_std=2.046460358765838:besthit_sum=1928.4:bitscore_avg=247.7:bitscore_max=262.0:bitscore_min=225.0:bitscore_std=10.203714493932305:bitscore_sum=4954.0:capture_class_counter=c__Alphaproteobacteria--18||c__Gammaproteobacteria--5||c__UBA9160--1:capture_domain_counter=d__Bacteria--24:capture_family_counter=f__Aeromonadaceae--1||f__Azospirillaceae--6||f__Beijerinckiaceae--3||f__Burkholderiaceae--1||f__Oleiphilaceae--1||f__Rhodocyclaceae--2||f__Sphingomonadaceae--5||f__UBA9160--1||f__Xanthobacteraceae--4:capture_genus_counter=g__Aeromonas--1||g__Azonexus--2||g__Bordetella_B--1||g__Bosea--1||g__Bradyrhizobium--4||g__Erythrobacter--1||g__Marinobacter_A--1||g__Methylobacterium--1||g__Rhodoblastus--1||g__Skermanella--6||g__Sphingomonas--4||g__UBA9160--1:capture_order_counter=o__Azospirillales--6||o__Burkholderiales--3||o__Enterobacterales--1||o__Pseudomonadales--1||o__Rhizobiales--7||o__Sphingomonadales--5||o__UBA9160--1:capture_phylum_counter=p__Myxococcota_A--1||p__Proteobacteria--23:capture_species_counter=s__Aeromonas piscicola--1||s__Azonexus sp002345845--2||s__Bordetella_B sp007679965--1||s__Bosea sp001898115--1||s__Bradyrhizobium sp019244115--4||s__Erythrobacter sp004292705--1||s__Marinobacter_A bohaiensis--1||s__Methylobacterium platani--1||s__Rhodoblastus sphagnicola--1||s__Skermanella aerolata--6||s__Sphingomonas aurantiaca--1||s__Sphingomonas insulae--1||s__Sphingomonas sp001423765--2||s__UBA9160 sp003520425--1:evalue_avg=2.1991519242711398e-77:evalue_max=4.04e-76:evalue_min=3.09e-90:evalue_std=9.024785418881618e-77:evalue_sum=4.3983038485422795e-76:gapopen_avg=0.15:gapopen_max=1.0:gapopen_min=0.0:gapopen_std=0.36634754853252327:gapopen_sum=3.0:gtdb_class_counter=c__Alphaproteobacteria--1:gtdb_domain_counter=d__Bacteria--1:gtdb_family_counter=f__Azospirillaceae--1:gtdb_genus_counter=g__Skermanella--1:gtdb_order_counter=o__Azospirillales--1:gtdb_phylum_counter=p__Proteobacteria--1:gtdb_species_counter=s__Skermanella aerolata--1:heptad_counter=MCP-38H--25:lbd_counter=Hemerythrin--1:lca_tree=s__Skermanella aerolata:length_avg=150.2:length_max=156.0:length_min=140.0:length_std=5.156498199767991:length_sum=3004.0:mismatch_avg=5.2:mismatch_max=10.0:mismatch_min=0.0:mismatch_std=2.9841687549290397:mismatch_sum=104.0:name=N761247:qcovhsp_avg=97.30499999999998:qcovhsp_max=100.0:qcovhsp_min=95.6:qcovhsp_std=1.9529936534782506:qcovhsp_sum=1946.0999999999997:qend_avg=154.4:qend_max=162.0:qend_min=140.0:qend_std=7.849907810387263:qend_sum=3088.0:qstart_avg=5.3:qstart_max=8.0:qstart_min=1.0:qstart_std=3.1136372367546707:qstart_sum=106.0:ref_name_counter=RS_GCF_000936425.1_protein.faa_NZ_AVFK01000005.1_170@PF00015_full_PFAM.367.554--20:scovhsp_avg=80.285:scovhsp_max=82.9:scovhsp_min=74.9:scovhsp_std=2.7178309850242495:scovhsp_sum=1605.7:send_avg=153.15:send_max=155.0:send_min=151.0:send_std=1.0894228312566052:send_sum=3063.0:sstart_avg=4.0:sstart_max=16.0:sstart_min=1.0:sstart_std=5.3113582364391005:sstart_sum=80.0])0.488:5e-09[&&NHX:Sample_counter=rhizpot1--13||rhizpot2--2||rhizpot3--12||rhiztom1--1:Type_counter=GTDB--1||capture--28:besthit_avg=96.35714285714286:besthit_max=100.0:besthit_min=92.8:besthit_std=2.015334073688884:besthit_sum=2023.5:bitscore_avg=246.9047619047619:bitscore_max=262.0:bitscore_min=225.0:bitscore_std=10.592000575456753:bitscore_sum=5185.0:capture_class_counter=c__Alphaproteobacteria--18||c__Chrysiogenetes--1||c__Gammaproteobacteria--8||c__UBA9160--1:capture_domain_counter=d__Bacteria--28:capture_family_counter=f__Aeromonadaceae--1||f__Azospirillaceae--6||f__Beijerinckiaceae--3||f__Burkholderiaceae--1||f__Chrysiogenaceae--1||f__Oleiphilaceae--1||f__Pseudomonadaceae--3||f__Rhodocyclaceae--2||f__Sphingomonadaceae--5||f__UBA9160--1||f__Xanthobacteraceae--4:capture_genus_counter=g__Aeromonas--1||g__Azonexus--2||g__Bordetella_B--1||g__Bosea--1||g__Bradyrhizobium--4||g__Desulfurispirillum--1||g__Erythrobacter--1||g__Marinobacter_A--1||g__Methylobacterium--1||g__Pseudomonas_E--3||g__Rhodoblastus--1||g__Skermanella--6||g__Sphingomonas--4||g__UBA9160--1:capture_order_counter=o__Azospirillales--6||o__Burkholderiales--3||o__Chrysiogenales--1||o__Enterobacterales--1||o__Pseudomonadales--4||o__Rhizobiales--7||o__Sphingomonadales--5||o__UBA9160--1:capture_phylum_counter=p__Chrysiogenota--1||p__Myxococcota_A--1||p__Proteobacteria--26:capture_species_counter=s__Aeromonas piscicola--1||s__Azonexus sp002345845--2||s__Bordetella_B sp007679965--1||s__Bosea sp001898115--1||s__Bradyrhizobium sp019244115--4||s__Desulfurispirillum indicum--1||s__Erythrobacter sp004292705--1||s__Marinobacter_A bohaiensis--1||s__Methylobacterium platani--1||s__Pseudomonas_E cedrina--2||s__Pseudomonas_E fuscovaginae_A--1||s__Rhodoblastus sphagnicola--1||s__Skermanella aerolata--6||s__Sphingomonas aurantiaca--1||s__Sphingomonas insulae--1||s__Sphingomonas sp001423765--2||s__UBA9160 sp003520425--1:evalue_avg=2.1020970707344188e-77:evalue_max=4.04e-76:evalue_min=3.09e-90:evalue_std=8.80750968211282e-77:evalue_sum=4.4144038485422794e-76:gapopen_avg=0.14285714285714285:gapopen_max=1.0:gapopen_min=0.0:gapopen_std=0.35856858280031806:gapopen_sum=3.0:gtdb_class_counter=c__Alphaproteobacteria--1:gtdb_domain_counter=d__Bacteria--1:gtdb_family_counter=f__Azospirillaceae--1:gtdb_genus_counter=g__Skermanella--1:gtdb_order_counter=o__Azospirillales--1:gtdb_phylum_counter=p__Proteobacteria--1:gtdb_species_counter=s__Skermanella aerolata--1:heptad_counter=MCP-38H--29:lbd_counter=Hemerythrin--1:lca_tree=s__Skermanella aerolata:length_avg=149.8095238095238:length_max=156.0:length_min=140.0:length_std=5.334969986973194:length_sum=3146.0:mismatch_avg=5.285714285714286:mismatch_max=10.0:mismatch_min=0.0:mismatch_std=2.93501034313096:mismatch_sum=111.0:name=N761248:qcovhsp_avg=97.43333333333332:qcovhsp_max=100.0:qcovhsp_min=95.6:qcovhsp_std=1.9923185822888227:qcovhsp_sum=2046.0999999999997:qend_avg=153.8095238095238:qend_max=162.0:qend_min=140.0:qend_std=8.115534779785294:qend_sum=3230.0:qstart_avg=5.095238095238095:qstart_max=8.0:qstart_min=1.0:qstart_std=3.176550989749132:qstart_sum=107.0:ref_name_counter=RS_GCF_000936425.1_protein.faa_NZ_AVFK01000005.1_170@PF00015_full_PFAM.367.554--21:scovhsp_avg=80.07619047619048:scovhsp_max=82.9:scovhsp_min=74.9:scovhsp_std=2.8165412764425715:scovhsp_sum=1681.6000000000001:send_avg=153.14285714285714:send_max=155.0:send_min=151.0:send_std=1.0623424252901832:send_sum=3216.0:sstart_avg=4.380952380952381:sstart_max=16.0:sstart_min=1.0:sstart_std=5.463297451870898:sstart_sum=92.0],e303bbb8-bca0-413c-a810-8d7586063d45_3@MCPsignal.238.304:5e-09[&&NHX:Sample=rhizpot1:Type=capture:capture_class=c__Alphaproteobacteria:capture_domain=d__Bacteria:capture_family=f__Beijerinckiaceae:capture_genus=g__Methylobacterium:capture_order=o__Rhizobiales:capture_phylum=p__Proteobacteria:capture_species=s__Methylobacterium brachiatum:heptad=MCP-38H])0:5e-09[&&NHX:Sample_counter=rhizpot1--14||rhizpot2--2||rhizpot3--12||rhiztom1--1:Type_counter=GTDB--1||capture--29:besthit_avg=96.35714285714286:besthit_max=100.0:besthit_min=92.8:besthit_std=2.015334073688884:besthit_sum=2023.5:bitscore_avg=246.9047619047619:bitscore_max=262.0:bitscore_min=225.0:bitscore_std=10.592000575456753:bitscore_sum=5185.0:capture_class_counter=c__Alphaproteobacteria--19||c__Chrysiogenetes--1||c__Gammaproteobacteria--8||c__UBA9160--1:capture_domain_counter=d__Bacteria--29:capture_family_counter=f__Aeromonadaceae--1||f__Azospirillaceae--6||f__Beijerinckiaceae--4||f__Burkholderiaceae--1||f__Chrysiogenaceae--1||f__Oleiphilaceae--1||f__Pseudomonadaceae--3||f__Rhodocyclaceae--2||f__Sphingomonadaceae--5||f__UBA9160--1||f__Xanthobacteraceae--4:capture_genus_counter=g__Aeromonas--1||g__Azonexus--2||g__Bordetella_B--1||g__Bosea--1||g__Bradyrhizobium--4||g__Desulfurispirillum--1||g__Erythrobacter--1||g__Marinobacter_A--1||g__Methylobacterium--2||g__Pseudomonas_E--3||g__Rhodoblastus--1||g__Skermanella--6||g__Sphingomonas--4||g__UBA9160--1:capture_order_counter=o__Azospirillales--6||o__Burkholderiales--3||o__Chrysiogenales--1||o__Enterobacterales--1||o__Pseudomonadales--4||o__Rhizobiales--8||o__Sphingomonadales--5||o__UBA9160--1:capture_phylum_counter=p__Chrysiogenota--1||p__Myxococcota_A--1||p__Proteobacteria--27:capture_species_counter=s__Aeromonas piscicola--1||s__Azonexus sp002345845--2||s__Bordetella_B sp007679965--1||s__Bosea sp001898115--1||s__Bradyrhizobium sp019244115--4||s__Desulfurispirillum indicum--1||s__Erythrobacter sp004292705--1||s__Marinobacter_A bohaiensis--1||s__Methylobacterium brachiatum--1||s__Methylobacterium platani--1||s__Pseudomonas_E cedrina--2||s__Pseudomonas_E fuscovaginae_A--1||s__Rhodoblastus sphagnicola--1||s__Skermanella aerolata--6||s__Sphingomonas aurantiaca--1||s__Sphingomonas insulae--1||s__Sphingomonas sp001423765--2||s__UBA9160 sp003520425--1:evalue_avg=2.1020970707344188e-77:evalue_max=4.04e-76:evalue_min=3.09e-90:evalue_std=8.80750968211282e-77:evalue_sum=4.4144038485422794e-76:gapopen_avg=0.14285714285714285:gapopen_max=1.0:gapopen_min=0.0:gapopen_std=0.35856858280031806:gapopen_sum=3.0:gtdb_class_counter=c__Alphaproteobacteria--1:gtdb_domain_counter=d__Bacteria--1:gtdb_family_counter=f__Azospirillaceae--1:gtdb_genus_counter=g__Skermanella--1:gtdb_order_counter=o__Azospirillales--1:gtdb_phylum_counter=p__Proteobacteria--1:gtdb_species_counter=s__Skermanella aerolata--1:heptad_counter=MCP-38H--30:lbd_counter=Hemerythrin--1:lca_tree=s__Skermanella aerolata:length_avg=149.8095238095238:length_max=156.0:length_min=140.0:length_std=5.334969986973194:length_sum=3146.0:mismatch_avg=5.285714285714286:mismatch_max=10.0:mismatch_min=0.0:mismatch_std=2.93501034313096:mismatch_sum=111.0:name=N761250:qcovhsp_avg=97.43333333333332:qcovhsp_max=100.0:qcovhsp_min=95.6:qcovhsp_std=1.9923185822888227:qcovhsp_sum=2046.0999999999997:qend_avg=153.8095238095238:qend_max=162.0:qend_min=140.0:qend_std=8.115534779785294:qend_sum=3230.0:qstart_avg=5.095238095238095:qstart_max=8.0:qstart_min=1.0:qstart_std=3.176550989749132:qstart_sum=107.0:ref_name_counter=RS_GCF_000936425.1_protein.faa_NZ_AVFK01000005.1_170@PF00015_full_PFAM.367.554--21:scovhsp_avg=80.07619047619048:scovhsp_max=82.9:scovhsp_min=74.9:scovhsp_std=2.8165412764425715:scovhsp_sum=1681.6000000000001:send_avg=153.14285714285714:send_max=155.0:send_min=151.0:send_std=1.0623424252901832:send_sum=3216.0:sstart_avg=4.380952380952381:sstart_max=16.0:sstart_min=1.0:sstart_std=5.463297451870898:sstart_sum=92.0])0.169:5e-09[&&NHX:Sample_counter=rhizpot1--14||rhizpot2--2||rhizpot3--14||rhiztom1--1:Type_counter=GTDB--1||capture--31:besthit_avg=96.27391304347825:besthit_max=100.0:besthit_min=92.8:besthit_std=1.941231425317527:besthit_sum=2214.2999999999997:bitscore_avg=247.17391304347825:bitscore_max=262.0:bitscore_min=225.0:bitscore_std=10.138370740154562:bitscore_sum=5685.0:capture_class_counter=c__Alphaproteobacteria--20||c__Chrysiogenetes--1||c__Gammaproteobacteria--9||c__UBA9160--1:capture_domain_counter=d__Bacteria--31:capture_family_counter=f__Aeromonadaceae--1||f__Azospirillaceae--6||f__Beijerinckiaceae--4||f__Burkholderiaceae--1||f__Chrysiogenaceae--1||f__Oleiphilaceae--1||f__Pseudomonadaceae--4||f__Rhodocyclaceae--2||f__Sphingomonadaceae--6||f__UBA9160--1||f__Xanthobacteraceae--4:capture_genus_counter=g__Aeromonas--1||g__Azonexus--2||g__Bordetella_B--1||g__Bosea--1||g__Bradyrhizobium--4||g__Desulfurispirillum--1||g__Erythrobacter--1||g__Marinobacter_A--1||g__Methylobacterium--2||g__Pseudomonas_E--4||g__Rhodoblastus--1||g__Skermanella--6||g__Sphingomonas--5||g__UBA9160--1:capture_order_counter=o__Azospirillales--6||o__Burkholderiales--3||o__Chrysiogenales--1||o__Enterobacterales--1||o__Pseudomonadales--5||o__Rhizobiales--8||o__Sphingomonadales--6||o__UBA9160--1:capture_phylum_counter=p__Chrysiogenota--1||p__Myxococcota_A--1||p__Proteobacteria--29:capture_species_counter=s__Aeromonas piscicola--1||s__Azonexus sp002345845--2||s__Bordetella_B sp007679965--1||s__Bosea sp001898115--1||s__Bradyrhizobium sp019244115--4||s__Desulfurispirillum indicum--1||s__Erythrobacter sp004292705--1||s__Marinobacter_A bohaiensis--1||s__Methylobacterium brachiatum--1||s__Methylobacterium platani--1||s__Pseudomonas_E cedrina--2||s__Pseudomonas_E fuscovaginae_A--2||s__Rhodoblastus sphagnicola--1||s__Skermanella aerolata--6||s__Sphingomonas aurantiaca--1||s__Sphingomonas insulae--1||s__Sphingomonas sp001423765--3||s__UBA9160 sp003520425--1:evalue_avg=1.9193060225227304e-77:evalue_max=4.04e-76:evalue_min=3.09e-90:evalue_std=8.419440898665584e-77:evalue_sum=4.4144038518022795e-76:gapopen_avg=0.13043478260869565:gapopen_max=1.0:gapopen_min=0.0:gapopen_std=0.34435022157509093:gapopen_sum=3.0:gtdb_class_counter=c__Alphaproteobacteria--1:gtdb_domain_counter=d__Bacteria--1:gtdb_family_counter=f__Azospirillaceae--1:gtdb_genus_counter=g__Skermanella--1:gtdb_order_counter=o__Azospirillales--1:gtdb_phylum_counter=p__Proteobacteria--1:gtdb_species_counter=s__Skermanella aerolata--1:heptad_counter=MCP-38H--32:lbd_counter=Hemerythrin--1:lca_tree=s__Skermanella aerolata:length_avg=150.08695652173913:length_max=156.0:length_min=140.0:length_std=5.169078021169037:length_sum=3452.0:mismatch_avg=5.434782608695652:mismatch_max=10.0:mismatch_min=0.0:mismatch_std=2.841671834366039:mismatch_sum=125.0:name=N761251:qcovhsp_avg=97.27391304347825:qcovhsp_max=100.0:qcovhsp_min=95.6:qcovhsp_std=1.9716668977622045:qcovhsp_sum=2237.2999999999997:qend_avg=154.34782608695653:qend_max=162.0:qend_min=140.0:qend_std=7.94073900643885:qend_sum=3550.0:qstart_avg=5.3478260869565215:qstart_max=8.0:qstart_min=1.0:qstart_std=3.142215426504247:qstart_sum=123.0:ref_name_counter=RS_GCF_000936425.1_protein.faa_NZ_AVFK01000005.1_170@PF00015_full_PFAM.367.554--23:scovhsp_avg=80.22608695652174:scovhsp_max=82.9:scovhsp_min=74.9:scovhsp_std=2.7310033772663678:scovhsp_sum=1845.2:send_avg=153.1304347826087:send_max=155.0:send_min=151.0:send_std=1.013739603739404:send_sum=3522.0:sstart_avg=4.086956521739131:sstart_max=16.0:sstart_min=1.0:sstart_std=5.299339954425378:sstart_sum=94.0],((e45c97e3-6e53-4363-91a4-c4bdf5e90d32_6@MCPsignal.226.343:0.0314737[&&NHX:Sample=rhizpot1:Type=capture:capture_class=c__Myxococcia:capture_domain=d__Bacteria:capture_family=f__Myxococcaceae:capture_genus=g__Archangium_A:capture_order=o__Myxococcales:capture_phylum=p__Myxococcota:capture_species=s__Archangium_A gephyra_A:heptad=MCP-38H],0c123d30-a5f1-40b6-8ac3-aa6c15dc4ca5_2@MCPsignal.133.295:0.161776[&&NHX:Sample=rhizpot1:Type=capture:besthit=78.8:bitscore=189.0:capture_class=c__Gammaproteobacteria:capture_domain=d__Bacteria:capture_family=f__Xanthomonadaceae:capture_genus=g__Xanthomonas:capture_order=o__Xanthomonadales:capture_phylum=p__Proteobacteria:capture_species=s__Xanthomonas arboricola_C:evalue=1.33e-61:gapopen=1.0:heptad=MCP-38H:length=156.0:mismatch=32.0:qcovhsp=96.3:qend=162.0:qstart=7.0:ref_name=RS_GCF_000936425.1_protein.faa_NZ_AVFK01000005.1_170@PF00015_full_PFAM.367.554:scovhsp=82.9:send=155.0:sstart=1.0])0.867:0.0214718[&&NHX:Sample_counter=rhizpot1--2:Type_counter=capture--2:besthit_avg=78.8:besthit_max=78.8:besthit_min=78.8:besthit_std=0:besthit_sum=78.8:bitscore_avg=189.0:bitscore_max=189.0:bitscore_min=189.0:bitscore_std=0:bitscore_sum=189.0:capture_class_counter=c__Gammaproteobacteria--1||c__Myxococcia--1:capture_domain_counter=d__Bacteria--2:capture_family_counter=f__Myxococcaceae--1||f__Xanthomonadaceae--1:capture_genus_counter=g__Archangium_A--1||g__Xanthomonas--1:capture_order_counter=o__Myxococcales--1||o__Xanthomonadales--1:capture_phylum_counter=p__Myxococcota--1||p__Proteobacteria--1:capture_species_counter=s__Archangium_A gephyra_A--1||s__Xanthomonas arboricola_C--1:evalue_avg=1.33e-61:evalue_max=1.33e-61:evalue_min=1.33e-61:evalue_std=0:evalue_sum=1.33e-61:gapopen_avg=1.0:gapopen_max=1.0:gapopen_min=1.0:gapopen_std=0:gapopen_sum=1.0:gtdb_class_counter=:gtdb_domain_counter=:gtdb_family_counter=:gtdb_genus_counter=:gtdb_order_counter=:gtdb_phylum_counter=:gtdb_species_counter=:heptad_counter=MCP-38H--2:lbd_counter=:length_avg=156.0:length_max=156.0:length_min=156.0:length_std=0:length_sum=156.0:mismatch_avg=32.0:mismatch_max=32.0:mismatch_min=32.0:mismatch_std=0:mismatch_sum=32.0:name=N761254:qcovhsp_avg=96.3:qcovhsp_max=96.3:qcovhsp_min=96.3:qcovhsp_std=0:qcovhsp_sum=96.3:qend_avg=162.0:qend_max=162.0:qend_min=162.0:qend_std=0:qend_sum=162.0:qstart_avg=7.0:qstart_max=7.0:qstart_min=7.0:qstart_std=0:qstart_sum=7.0:ref_name_counter=RS_GCF_000936425.1_protein.faa_NZ_AVFK01000005.1_170@PF00015_full_PFAM.367.554--1:scovhsp_avg=82.9:scovhsp_max=82.9:scovhsp_min=82.9:scovhsp_std=0:scovhsp_sum=82.9:send_avg=155.0:send_max=155.0:send_min=155.0:send_std=0:send_sum=155.0:sstart_avg=1.0:sstart_max=1.0:sstart_min=1.0:sstart_std=0:sstart_sum=1.0],(79b26a69-3d10-4de0-8dc0-7264b467a580_3@MCPsignal.161.266:0.0163519[&&NHX:Sample=rhiztom2:Type=capture:capture_class=c__Gammaproteobacteria:capture_domain=d__Bacteria:capture_family=f__Pseudomonadaceae:capture_genus=g__Pseudomonas_E:capture_order=o__Pseudomonadales:capture_phylum=p__Proteobacteria:capture_species=s__Pseudomonas_E benzenivorans:heptad=MCP-38H],(f3db488c-8095-458a-be9b-1b134b73f50a_2@MCPsignal.290.360:0.10226[&&NHX:Sample=rhizpot1:Type=capture:capture_class=c__Alphaproteobacteria:capture_domain=d__Bacteria:capture_family=f__Beijerinckiaceae:capture_genus=g__Bosea:capture_order=o__Rhizobiales:capture_phylum=p__Proteobacteria:capture_species=s__Bosea sp001562255:heptad=MCP-38H],5d47d6cf-0e38-47bf-abcb-eb2ae831218b_1@MCPsignal.155.232:0.00682832[&&NHX:Sample=rhizpot1:Type=capture:capture_class=c__Desulfitobacteriia:capture_domain=d__Bacteria:capture_family=f__Heliobacteriaceae:capture_genus=g__Heliophilum:capture_order=o__Heliobacteriales:capture_phylum=p__Firmicutes_B:capture_species=s__Heliophilum fasciatum:heptad=MCP-38H])0.762:0.0808646[&&NHX:Sample_counter=rhizpot1--2:Type_counter=capture--2:capture_class_counter=c__Alphaproteobacteria--1||c__Desulfitobacteriia--1:capture_domain_counter=d__Bacteria--2:capture_family_counter=f__Beijerinckiaceae--1||f__Heliobacteriaceae--1:capture_genus_counter=g__Bosea--1||g__Heliophilum--1:capture_order_counter=o__Heliobacteriales--1||o__Rhizobiales--1:capture_phylum_counter=p__Firmicutes_B--1||p__Proteobacteria--1:capture_species_counter=s__Bosea sp001562255--1||s__Heliophilum fasciatum--1:gtdb_class_counter=:gtdb_domain_counter=:gtdb_family_counter=:gtdb_genus_counter=:gtdb_order_counter=:gtdb_phylum_counter=:gtdb_species_counter=:heptad_counter=MCP-38H--2:lbd_counter=:name=N761258:ref_name_counter=])0:5e-09[&&NHX:Sample_counter=rhizpot1--2||rhiztom2--1:Type_counter=capture--3:capture_class_counter=c__Alphaproteobacteria--1||c__Desulfitobacteriia--1||c__Gammaproteobacteria--1:capture_domain_counter=d__Bacteria--3:capture_family_counter=f__Beijerinckiaceae--1||f__Heliobacteriaceae--1||f__Pseudomonadaceae--1:capture_genus_counter=g__Bosea--1||g__Heliophilum--1||g__Pseudomonas_E--1:capture_order_counter=o__Heliobacteriales--1||o__Pseudomonadales--1||o__Rhizobiales--1:capture_phylum_counter=p__Firmicutes_B--1||p__Proteobacteria--2:capture_species_counter=s__Bosea sp001562255--1||s__Heliophilum fasciatum--1||s__Pseudomonas_E benzenivorans--1:gtdb_class_counter=:gtdb_domain_counter=:gtdb_family_counter=:gtdb_genus_counter=:gtdb_order_counter=:gtdb_phylum_counter=:gtdb_species_counter=:heptad_counter=MCP-38H--3:lbd_counter=:name=N761259:ref_name_counter=])0:5e-09[&&NHX:Sample_counter=rhizpot1--4||rhiztom2--1:Type_counter=capture--5:besthit_avg=78.8:besthit_max=78.8:besthit_min=78.8:besthit_std=0:besthit_sum=78.8:bitscore_avg=189.0:bitscore_max=189.0:bitscore_min=189.0:bitscore_std=0:bitscore_sum=189.0:capture_class_counter=c__Alphaproteobacteria--1||c__Desulfitobacteriia--1||c__Gammaproteobacteria--2||c__Myxococcia--1:capture_domain_counter=d__Bacteria--5:capture_family_counter=f__Beijerinckiaceae--1||f__Heliobacteriaceae--1||f__Myxococcaceae--1||f__Pseudomonadaceae--1||f__Xanthomonadaceae--1:capture_genus_counter=g__Archangium_A--1||g__Bosea--1||g__Heliophilum--1||g__Pseudomonas_E--1||g__Xanthomonas--1:capture_order_counter=o__Heliobacteriales--1||o__Myxococcales--1||o__Pseudomonadales--1||o__Rhizobiales--1||o__Xanthomonadales--1:capture_phylum_counter=p__Firmicutes_B--1||p__Myxococcota--1||p__Proteobacteria--3:capture_species_counter=s__Archangium_A gephyra_A--1||s__Bosea sp001562255--1||s__Heliophilum fasciatum--1||s__Pseudomonas_E benzenivorans--1||s__Xanthomonas arboricola_C--1:evalue_avg=1.33e-61:evalue_max=1.33e-61:evalue_min=1.33e-61:evalue_std=0:evalue_sum=1.33e-61:gapopen_avg=1.0:gapopen_max=1.0:gapopen_min=1.0:gapopen_std=0:gapopen_sum=1.0:gtdb_class_counter=:gtdb_domain_counter=:gtdb_family_counter=:gtdb_genus_counter=:gtdb_order_counter=:gtdb_phylum_counter=:gtdb_species_counter=:heptad_counter=MCP-38H--5:lbd_counter=:length_avg=156.0:length_max=156.0:length_min=156.0:length_std=0:length_sum=156.0:mismatch_avg=32.0:mismatch_max=32.0:mismatch_min=32.0:mismatch_std=0:mismatch_sum=32.0:name=N761260:qcovhsp_avg=96.3:qcovhsp_max=96.3:qcovhsp_min=96.3:qcovhsp_std=0:qcovhsp_sum=96.3:qend_avg=162.0:qend_max=162.0:qend_min=162.0:qend_std=0:qend_sum=162.0:qstart_avg=7.0:qstart_max=7.0:qstart_min=7.0:qstart_std=0:qstart_sum=7.0:ref_name_counter=RS_GCF_000936425.1_protein.faa_NZ_AVFK01000005.1_170@PF00015_full_PFAM.367.554--1:scovhsp_avg=82.9:scovhsp_max=82.9:scovhsp_min=82.9:scovhsp_std=0:scovhsp_sum=82.9:send_avg=155.0:send_max=155.0:send_min=155.0:send_std=0:send_sum=155.0:sstart_avg=1.0:sstart_max=1.0:sstart_min=1.0:sstart_std=0:sstart_sum=1.0])0.963:5e-09[&&NHX:Sample_counter=rhizpot1--18||rhizpot2--2||rhizpot3--14||rhiztom1--1||rhiztom2--1:Type_counter=GTDB--1||capture--36:besthit_avg=95.54583333333335:besthit_max=100.0:besthit_min=78.8:besthit_std=4.040660639771312:besthit_sum=2293.1000000000004:bitscore_avg=244.75:bitscore_max=262.0:bitscore_min=189.0:bitscore_std=15.470167644745215:bitscore_sum=5874.0:capture_class_counter=c__Alphaproteobacteria--21||c__Chrysiogenetes--1||c__Desulfitobacteriia--1||c__Gammaproteobacteria--11||c__Myxococcia--1||c__UBA9160--1:capture_domain_counter=d__Bacteria--36:capture_family_counter=f__Aeromonadaceae--1||f__Azospirillaceae--6||f__Beijerinckiaceae--5||f__Burkholderiaceae--1||f__Chrysiogenaceae--1||f__Heliobacteriaceae--1||f__Myxococcaceae--1||f__Oleiphilaceae--1||f__Pseudomonadaceae--5||f__Rhodocyclaceae--2||f__Sphingomonadaceae--6||f__UBA9160--1||f__Xanthobacteraceae--4||f__Xanthomonadaceae--1:capture_genus_counter=g__Aeromonas--1||g__Archangium_A--1||g__Azonexus--2||g__Bordetella_B--1||g__Bosea--2||g__Bradyrhizobium--4||g__Desulfurispirillum--1||g__Erythrobacter--1||g__Heliophilum--1||g__Marinobacter_A--1||g__Methylobacterium--2||g__Pseudomonas_E--5||g__Rhodoblastus--1||g__Skermanella--6||g__Sphingomonas--5||g__UBA9160--1||g__Xanthomonas--1:capture_order_counter=o__Azospirillales--6||o__Burkholderiales--3||o__Chrysiogenales--1||o__Enterobacterales--1||o__Heliobacteriales--1||o__Myxococcales--1||o__Pseudomonadales--6||o__Rhizobiales--9||o__Sphingomonadales--6||o__UBA9160--1||o__Xanthomonadales--1:capture_phylum_counter=p__Chrysiogenota--1||p__Firmicutes_B--1||p__Myxococcota--1||p__Myxococcota_A--1||p__Proteobacteria--32:capture_species_counter=s__Aeromonas piscicola--1||s__Archangium_A gephyra_A--1||s__Azonexus sp002345845--2||s__Bordetella_B sp007679965--1||s__Bosea sp001562255--1||s__Bosea sp001898115--1||s__Bradyrhizobium sp019244115--4||s__Desulfurispirillum indicum--1||s__Erythrobacter sp004292705--1||s__Heliophilum fasciatum--1||s__Marinobacter_A bohaiensis--1||s__Methylobacterium brachiatum--1||s__Methylobacterium platani--1||s__Pseudomonas_E benzenivorans--1||s__Pseudomonas_E cedrina--2||s__Pseudomonas_E fuscovaginae_A--2||s__Rhodoblastus sphagnicola--1||s__Skermanella aerolata--6||s__Sphingomonas aurantiaca--1||s__Sphingomonas insulae--1||s__Sphingomonas sp001423765--3||s__UBA9160 sp003520425--1||s__Xanthomonas arboricola_C--1:evalue_avg=5.541666666666685e-63:evalue_max=1.33e-61:evalue_min=3.09e-90:evalue_std=2.7148511315846885e-62:evalue_sum=1.3300000000000043e-61:gapopen_avg=0.16666666666666666:gapopen_max=1.0:gapopen_min=0.0:gapopen_std=0.38069349381344053:gapopen_sum=4.0:gtdb_class_counter=c__Alphaproteobacteria--1:gtdb_domain_counter=d__Bacteria--1:gtdb_family_counter=f__Azospirillaceae--1:gtdb_genus_counter=g__Skermanella--1:gtdb_order_counter=o__Azospirillales--1:gtdb_phylum_counter=p__Proteobacteria--1:gtdb_species_counter=s__Skermanella aerolata--1:heptad_counter=MCP-38H--37:lbd_counter=Hemerythrin--1:lca_tree=s__Skermanella aerolata:length_avg=150.33333333333334:length_max=156.0:length_min=140.0:length_std=5.197546801484638:length_sum=3608.0:mismatch_avg=6.541666666666667:mismatch_max=32.0:mismatch_min=0.0:mismatch_std=6.093326118665059:mismatch_sum=157.0:name=N761261:qcovhsp_avg=97.23333333333333:qcovhsp_max=100.0:qcovhsp_min=95.6:qcovhsp_std=1.9385486876766242:qcovhsp_sum=2333.6:qend_avg=154.66666666666666:qend_max=162.0:qend_min=140.0:qend_std=7.9217184492006405:qend_sum=3712.0:qstart_avg=5.416666666666667:qstart_max=8.0:qstart_min=1.0:qstart_std=3.0915968389317445:qstart_sum=130.0:ref_name_counter=RS_GCF_000936425.1_protein.faa_NZ_AVFK01000005.1_170@PF00015_full_PFAM.367.554--24:scovhsp_avg=80.3375:scovhsp_max=82.9:scovhsp_min=74.9:scovhsp_std=2.726171467381538:scovhsp_sum=1928.1000000000001:send_avg=153.20833333333334:send_max=155.0:send_min=151.0:send_std=1.062366786192884:send_sum=3677.0:sstart_avg=3.9583333333333335:sstart_max=16.0:sstart_min=1.0:sstart_std=5.221020778642285:sstart_sum=95.0],((552d0afb-f55c-4d8e-ab60-cbc8b8a7100f_3@MCPsignal.369.479:0.120187[&&NHX:Sample=rhizpot1:Type=capture:capture_class=c__Desulfuromonadia:capture_domain=d__Bacteria:capture_family=f__UBA2197:capture_genus=g__UBA12091:capture_order=o__Desulfuromonadales:capture_phylum=p__Desulfobacterota:capture_species=s__UBA12091 sp001799485:heptad=MCP-38H],a7448bea-d67f-4c9a-94b7-2051fb90376f_1@MCPsignal.105.174:5e-09[&&NHX:Sample=rhizpot3:Type=capture:capture_class=c__Alphaproteobacteria:capture_domain=d__Bacteria:capture_family=f__Rhodospirillaceae:capture_genus=g__Pararhodospirillum:capture_order=o__Rhodospirillales:capture_phylum=p__Proteobacteria:capture_species=s__Pararhodospirillum oryzae:heptad=MCP-38H])0:5e-09[&&NHX:Sample_counter=rhizpot1--1||rhizpot3--1:Type_counter=capture--2:capture_class_counter=c__Alphaproteobacteria--1||c__Desulfuromonadia--1:capture_domain_counter=d__Bacteria--2:capture_family_counter=f__Rhodospirillaceae--1||f__UBA2197--1:capture_genus_counter=g__Pararhodospirillum--1||g__UBA12091--1:capture_order_counter=o__Desulfuromonadales--1||o__Rhodospirillales--1:capture_phylum_counter=p__Desulfobacterota--1||p__Proteobacteria--1:capture_species_counter=s__Pararhodospirillum oryzae--1||s__UBA12091 sp001799485--1:gtdb_class_counter=:gtdb_domain_counter=:gtdb_family_counter=:gtdb_genus_counter=:gtdb_order_counter=:gtdb_phylum_counter=:gtdb_species_counter=:heptad_counter=MCP-38H--2:lbd_counter=:name=N761264:ref_name_counter=],((db50525f-ea16-4cb5-a7bd-82b5df10efbd_3@MCPsignal.145.306:0.00454827[&&NHX:Sample=rhizpot1:Type=capture:besthit=94.2:bitscore=249.0:capture_class=c__Alphaproteobacteria:capture_domain=d__Bacteria:capture_family=f__Beijerinckiaceae:capture_genus=g__Methylobacterium:capture_order=o__Rhizobiales:capture_phylum=p__Proteobacteria:capture_species=s__Methylobacterium platani:evalue=4.85e-85:gapopen=0.0:heptad=MCP-38H:length=154.0:mismatch=9.0:qcovhsp=95.7:qend=161.0:qstart=8.0:ref_name=RS_GCF_000936425.1_protein.faa_NZ_AVFK01000005.1_170@PF00015_full_PFAM.367.554:scovhsp=82.4:send=154.0:sstart=1.0],(((a20eb185-e09d-43de-be32-cd1c0be56a54_2@MCPsignal.232.374:0.00567476[&&NHX:Sample=rhizpot3:Type=capture:besthit=93.7:bitscore=230.0:capture_class=c__Alphaproteobacteria:capture_domain=d__Bacteria:capture_family=f__Beijerinckiaceae:capture_genus=g__Methylobacterium:capture_order=o__Rhizobiales:capture_phylum=p__Proteobacteria:capture_species=s__Methylobacterium sp014191355:evalue=4.6e-78:gapopen=0.0:heptad=MCP-38H:length=142.0:mismatch=9.0:qcovhsp=100.0:qend=142.0:qstart=1.0:ref_name=RS_GCF_000936425.1_protein.faa_NZ_AVFK01000005.1_170@PF00015_full_PFAM.367.554:scovhsp=75.9:send=154.0:sstart=13.0],e31605c4-ba6e-42b3-a08a-bee9c0cc5fcd_3@MCPsignal.286.403:5e-09[&&NHX:Sample=rhizpot3:Type=capture:capture_class=c__Alphaproteobacteria:capture_domain=d__Bacteria:capture_family=f__Beijerinckiaceae:capture_genus=g__Methylobacterium:capture_order=o__Rhizobiales:capture_phylum=p__Proteobacteria:capture_species=s__Methylobacterium sp014191355:heptad=MCP-38H])0.632:0.00317235[&&NHX:Sample_counter=rhizpot3--2:Type_counter=capture--2:besthit_avg=93.7:besthit_max=93.7:besthit_min=93.7:besthit_std=0:besthit_sum=93.7:bitscore_avg=230.0:bitscore_max=230.0:bitscore_min=230.0:bitscore_std=0:bitscore_sum=230.0:capture_class_counter=c__Alphaproteobacteria--2:capture_domain_counter=d__Bacteria--2:capture_family_counter=f__Beijerinckiaceae--2:capture_genus_counter=g__Methylobacterium--2:capture_order_counter=o__Rhizobiales--2:capture_phylum_counter=p__Proteobacteria--2:capture_species_counter=s__Methylobacterium sp014191355--2:evalue_avg=4.6e-78:evalue_max=4.6e-78:evalue_min=4.6e-78:evalue_std=0:evalue_sum=4.6e-78:gapopen_avg=0.0:gapopen_max=0.0:gapopen_min=0.0:gapopen_std=0:gapopen_sum=0.0:gtdb_class_counter=:gtdb_domain_counter=:gtdb_family_counter=:gtdb_genus_counter=:gtdb_order_counter=:gtdb_phylum_counter=:gtdb_species_counter=:heptad_counter=MCP-38H--2:lbd_counter=:length_avg=142.0:length_max=142.0:length_min=142.0:length_std=0:length_sum=142.0:mismatch_avg=9.0:mismatch_max=9.0:mismatch_min=9.0:mismatch_std=0:mismatch_sum=9.0:name=N761268:qcovhsp_avg=100.0:qcovhsp_max=100.0:qcovhsp_min=100.0:qcovhsp_std=0:qcovhsp_sum=100.0:qend_avg=142.0:qend_max=142.0:qend_min=142.0:qend_std=0:qend_sum=142.0:qstart_avg=1.0:qstart_max=1.0:qstart_min=1.0:qstart_std=0:qstart_sum=1.0:ref_name_counter=RS_GCF_000936425.1_protein.faa_NZ_AVFK01000005.1_170@PF00015_full_PFAM.367.554--1:scovhsp_avg=75.9:scovhsp_max=75.9:scovhsp_min=75.9:scovhsp_std=0:scovhsp_sum=75.9:send_avg=154.0:send_max=154.0:send_min=154.0:send_std=0:send_sum=154.0:sstart_avg=13.0:sstart_max=13.0:sstart_min=13.0:sstart_std=0:sstart_sum=13.0],(e4af6bed-1944-49c6-b889-2ce30614ed09_1@MCPsignal.826.874:1e-08[&&NHX:Sample=rhizpot1:Type=capture:besthit=87.5:bitscore=77.8:capture_class=c__Alphaproteobacteria:capture_domain=d__Bacteria:capture_family=f__Magnetovibrionaceae:capture_genus=g__JADGBG01:capture_order=o__Rhodospirillales:capture_phylum=p__Proteobacteria:capture_species=s__JADGBG01 sp015231605:evalue=1.14e-20:gapopen=0.0:heptad=MCP-38H:length=48.0:mismatch=6.0:qcovhsp=100.0:qend=48.0:qstart=1.0:ref_name=RS_GCF_008843145.1_protein.faa_NZ_CP030265.1_1552@PF00015_full_PFAM.372.455:scovhsp=57.8:send=60.0:sstart=13.0],f58452cd-676d-4ab4-9315-0025fcaaf753_5@MCPsignal.174.299:0.733577[&&NHX:Sample=rhizpot3:Type=capture:besthit=64.8:bitscore=117.0:capture_class=c__Alphaproteobacteria:capture_domain=d__Bacteria:capture_family=f__Rhizobiaceae:capture_genus=g__DUSC01:capture_order=o__Rhizobiales:capture_phylum=p__Proteobacteria:capture_species=s__DUSC01 sp008933895:evalue=1.19e-33:gapopen=2.0:heptad=MCP-38H:length=125.0:mismatch=41.0:qcovhsp=98.4:qend=123.0:qstart=1.0:ref_name=RS_GCF_900176205.1_protein.faa_NZ_LT859959.1_2886@PF00015_full_PFAM.362.543:scovhsp=68.5:send=171.0:sstart=48.0])0.565:0.0605602[&&NHX:Sample_counter=rhizpot1--1||rhizpot3--1:Type_counter=capture--2:besthit_avg=76.15:besthit_max=87.5:besthit_min=64.8:besthit_std=16.051323932934633:besthit_sum=152.3:bitscore_avg=97.4:bitscore_max=117.0:bitscore_min=77.8:bitscore_std=27.718585822512665:bitscore_sum=194.8:capture_class_counter=c__Alphaproteobacteria--2:capture_domain_counter=d__Bacteria--2:capture_family_counter=f__Magnetovibrionaceae--1||f__Rhizobiaceae--1:capture_genus_counter=g__DUSC01--1||g__JADGBG01--1:capture_order_counter=o__Rhizobiales--1||o__Rhodospirillales--1:capture_phylum_counter=p__Proteobacteria--2:capture_species_counter=s__DUSC01 sp008933895--1||s__JADGBG01 sp015231605--1:evalue_avg=5.700000000000595e-21:evalue_max=1.14e-20:evalue_min=1.19e-33:evalue_std=8.0610173055258e-21:evalue_sum=1.140000000000119e-20:gapopen_avg=1.0:gapopen_max=2.0:gapopen_min=0.0:gapopen_std=1.4142135623730951:gapopen_sum=2.0:gtdb_class_counter=:gtdb_domain_counter=:gtdb_family_counter=:gtdb_genus_counter=:gtdb_order_counter=:gtdb_phylum_counter=:gtdb_species_counter=:heptad_counter=MCP-38H--2:lbd_counter=:length_avg=86.5:length_max=125.0:length_min=48.0:length_std=54.44722215136416:length_sum=173.0:mismatch_avg=23.5:mismatch_max=41.0:mismatch_min=6.0:mismatch_std=24.748737341529164:mismatch_sum=47.0:name=N761271:qcovhsp_avg=99.2:qcovhsp_max=100.0:qcovhsp_min=98.4:qcovhsp_std=1.131370849898472:qcovhsp_sum=198.4:qend_avg=85.5:qend_max=123.0:qend_min=48.0:qend_std=53.033008588991066:qend_sum=171.0:qstart_avg=1.0:qstart_max=1.0:qstart_min=1.0:qstart_std=0.0:qstart_sum=2.0:ref_name_counter=RS_GCF_008843145.1_protein.faa_NZ_CP030265.1_1552@PF00015_full_PFAM.372.455--1||RS_GCF_900176205.1_protein.faa_NZ_LT859959.1_2886@PF00015_full_PFAM.362.543--1:scovhsp_avg=63.15:scovhsp_max=68.5:scovhsp_min=57.8:scovhsp_std=7.5660425586960605:scovhsp_sum=126.3:send_avg=115.5:send_max=171.0:send_min=60.0:send_std=78.48885271170677:send_sum=231.0:sstart_avg=30.5:sstart_max=48.0:sstart_min=13.0:sstart_std=24.748737341529164:sstart_sum=61.0])0.766:0.00609419[&&NHX:Sample_counter=rhizpot1--1||rhizpot3--3:Type_counter=capture--4:besthit_avg=82.0:besthit_max=93.7:besthit_min=64.8:besthit_std=15.214795430764097:besthit_sum=246.0:bitscore_avg=141.6:bitscore_max=230.0:bitscore_min=77.8:bitscore_std=79.02581856583328:bitscore_sum=424.8:capture_class_counter=c__Alphaproteobacteria--4:capture_domain_counter=d__Bacteria--4:capture_family_counter=f__Beijerinckiaceae--2||f__Magnetovibrionaceae--1||f__Rhizobiaceae--1:capture_genus_counter=g__DUSC01--1||g__JADGBG01--1||g__Methylobacterium--2:capture_order_counter=o__Rhizobiales--3||o__Rhodospirillales--1:capture_phylum_counter=p__Proteobacteria--4:capture_species_counter=s__DUSC01 sp008933895--1||s__JADGBG01 sp015231605--1||s__Methylobacterium sp014191355--2:evalue_avg=3.800000000000396e-21:evalue_max=1.14e-20:evalue_min=4.6e-78:evalue_std=6.581793068761389e-21:evalue_sum=1.140000000000119e-20:gapopen_avg=0.6666666666666666:gapopen_max=2.0:gapopen_min=0.0:gapopen_std=1.1547005383792517:gapopen_sum=2.0:gtdb_class_counter=:gtdb_domain_counter=:gtdb_family_counter=:gtdb_genus_counter=:gtdb_order_counter=:gtdb_phylum_counter=:gtdb_species_counter=:heptad_counter=MCP-38H--4:lbd_counter=:length_avg=105.0:length_max=142.0:length_min=48.0:length_std=50.08991914547278:length_sum=315.0:mismatch_avg=18.666666666666668:mismatch_max=41.0:mismatch_min=6.0:mismatch_std=19.39931270260195:mismatch_sum=56.0:name=N761272:qcovhsp_avg=99.46666666666665:qcovhsp_max=100.0:qcovhsp_min=98.4:qcovhsp_std=0.923760430703398:qcovhsp_sum=298.4:qend_avg=104.33333333333333:qend_max=142.0:qend_min=48.0:qend_std=49.702447961175245:qend_sum=313.0:qstart_avg=1.0:qstart_max=1.0:qstart_min=1.0:qstart_std=0.0:qstart_sum=3.0:ref_name_counter=RS_GCF_000936425.1_protein.faa_NZ_AVFK01000005.1_170@PF00015_full_PFAM.367.554--1||RS_GCF_008843145.1_protein.faa_NZ_CP030265.1_1552@PF00015_full_PFAM.372.455--1||RS_GCF_900176205.1_protein.faa_NZ_LT859959.1_2886@PF00015_full_PFAM.362.543--1:scovhsp_avg=67.39999999999999:scovhsp_max=75.9:scovhsp_min=57.8:scovhsp_std=9.100000000000005:scovhsp_sum=202.2:send_avg=128.33333333333334:send_max=171.0:send_min=60.0:send_std=59.7857285088451:send_sum=385.0:sstart_avg=24.666666666666668:sstart_max=48.0:sstart_min=13.0:sstart_std=20.2072594216369:sstart_sum=74.0],1d346ff4-851a-4d03-bda1-dfcf7256893c_3@MCPsignal.284.399:0.00698632[&&NHX:Sample=rhizpot3:Type=capture:capture_class=c__Alphaproteobacteria:capture_domain=d__Bacteria:capture_family=f__Sphingomonadaceae:capture_genus=g__Sphingomonas:capture_order=o__Sphingomonadales:capture_phylum=p__Proteobacteria:capture_species=s__Sphingomonas sp001423765:heptad=MCP-38H])0:5e-09[&&NHX:Sample_counter=rhizpot1--1||rhizpot3--4:Type_counter=capture--5:besthit_avg=82.0:besthit_max=93.7:besthit_min=64.8:besthit_std=15.214795430764097:besthit_sum=246.0:bitscore_avg=141.6:bitscore_max=230.0:bitscore_min=77.8:bitscore_std=79.02581856583328:bitscore_sum=424.8:capture_class_counter=c__Alphaproteobacteria--5:capture_domain_counter=d__Bacteria--5:capture_family_counter=f__Beijerinckiaceae--2||f__Magnetovibrionaceae--1||f__Rhizobiaceae--1||f__Sphingomonadaceae--1:capture_genus_counter=g__DUSC01--1||g__JADGBG01--1||g__Methylobacterium--2||g__Sphingomonas--1:capture_order_counter=o__Rhizobiales--3||o__Rhodospirillales--1||o__Sphingomonadales--1:capture_phylum_counter=p__Proteobacteria--5:capture_species_counter=s__DUSC01 sp008933895--1||s__JADGBG01 sp015231605--1||s__Methylobacterium sp014191355--2||s__Sphingomonas sp001423765--1:evalue_avg=3.800000000000396e-21:evalue_max=1.14e-20:evalue_min=4.6e-78:evalue_std=6.581793068761389e-21:evalue_sum=1.140000000000119e-20:gapopen_avg=0.6666666666666666:gapopen_max=2.0:gapopen_min=0.0:gapopen_std=1.1547005383792517:gapopen_sum=2.0:gtdb_class_counter=:gtdb_domain_counter=:gtdb_family_counter=:gtdb_genus_counter=:gtdb_order_counter=:gtdb_phylum_counter=:gtdb_species_counter=:heptad_counter=MCP-38H--5:lbd_counter=:length_avg=105.0:length_max=142.0:length_min=48.0:length_std=50.08991914547278:length_sum=315.0:mismatch_avg=18.666666666666668:mismatch_max=41.0:mismatch_min=6.0:mismatch_std=19.39931270260195:mismatch_sum=56.0:name=N761274:qcovhsp_avg=99.46666666666665:qcovhsp_max=100.0:qcovhsp_min=98.4:qcovhsp_std=0.923760430703398:qcovhsp_sum=298.4:qend_avg=104.33333333333333:qend_max=142.0:qend_min=48.0:qend_std=49.702447961175245:qend_sum=313.0:qstart_avg=1.0:qstart_max=1.0:qstart_min=1.0:qstart_std=0.0:qstart_sum=3.0:ref_name_counter=RS_GCF_000936425.1_protein.faa_NZ_AVFK01000005.1_170@PF00015_full_PFAM.367.554--1||RS_GCF_008843145.1_protein.faa_NZ_CP030265.1_1552@PF00015_full_PFAM.372.455--1||RS_GCF_900176205.1_protein.faa_NZ_LT859959.1_2886@PF00015_full_PFAM.362.543--1:scovhsp_avg=67.39999999999999:scovhsp_max=75.9:scovhsp_min=57.8:scovhsp_std=9.100000000000005:scovhsp_sum=202.2:send_avg=128.33333333333334:send_max=171.0:send_min=60.0:send_std=59.7857285088451:send_sum=385.0:sstart_avg=24.666666666666668:sstart_max=48.0:sstart_min=13.0:sstart_std=20.2072594216369:sstart_sum=74.0])0:1.8e-08[&&NHX:Sample_counter=rhizpot1--2||rhizpot3--4:Type_counter=capture--6:besthit_avg=85.05:besthit_max=94.2:besthit_min=64.8:besthit_std=13.839677260206134:besthit_sum=340.2:bitscore_avg=168.45:bitscore_max=249.0:bitscore_min=77.8:bitscore_std=83.94686811708145:bitscore_sum=673.8:capture_class_counter=c__Alphaproteobacteria--6:capture_domain_counter=d__Bacteria--6:capture_family_counter=f__Beijerinckiaceae--3||f__Magnetovibrionaceae--1||f__Rhizobiaceae--1||f__Sphingomonadaceae--1:capture_genus_counter=g__DUSC01--1||g__JADGBG01--1||g__Methylobacterium--3||g__Sphingomonas--1:capture_order_counter=o__Rhizobiales--4||o__Rhodospirillales--1||o__Sphingomonadales--1:capture_phylum_counter=p__Proteobacteria--6:capture_species_counter=s__DUSC01 sp008933895--1||s__JADGBG01 sp015231605--1||s__Methylobacterium platani--1||s__Methylobacterium sp014191355--2||s__Sphingomonas sp001423765--1:evalue_avg=2.8500000000002974e-21:evalue_max=1.14e-20:evalue_min=4.85e-85:evalue_std=5.699999999999801e-21:evalue_sum=1.140000000000119e-20:gapopen_avg=0.5:gapopen_max=2.0:gapopen_min=0.0:gapopen_std=1.0:gapopen_sum=2.0:gtdb_class_counter=:gtdb_domain_counter=:gtdb_family_counter=:gtdb_genus_counter=:gtdb_order_counter=:gtdb_phylum_counter=:gtdb_species_counter=:heptad_counter=MCP-38H--6:lbd_counter=:length_avg=117.25:length_max=154.0:length_min=48.0:length_std=47.67511580129268:length_sum=469.0:mismatch_avg=16.25:mismatch_max=41.0:mismatch_min=6.0:mismatch_std=16.560495161679196:mismatch_sum=65.0:name=N761275:qcovhsp_avg=98.525:qcovhsp_max=100.0:qcovhsp_min=95.7:qcovhsp_std=2.0287516687197886:qcovhsp_sum=394.1:qend_avg=118.5:qend_max=161.0:qend_min=48.0:qend_std=49.49410739337226:qend_sum=474.0:qstart_avg=2.75:qstart_max=8.0:qstart_min=1.0:qstart_std=3.5:qstart_sum=11.0:ref_name_counter=RS_GCF_000936425.1_protein.faa_NZ_AVFK01000005.1_170@PF00015_full_PFAM.367.554--2||RS_GCF_008843145.1_protein.faa_NZ_CP030265.1_1552@PF00015_full_PFAM.372.455--1||RS_GCF_900176205.1_protein.faa_NZ_LT859959.1_2886@PF00015_full_PFAM.362.543--1:scovhsp_avg=71.15:scovhsp_max=82.4:scovhsp_min=57.8:scovhsp_std=10.557303948767732:scovhsp_sum=284.6:send_avg=134.75:send_max=171.0:send_min=60.0:send_std=50.47359045415071:send_sum=539.0:sstart_avg=18.75:sstart_max=48.0:sstart_min=1.0:sstart_std=20.303940504246953:sstart_sum=75.0],52360fa1-bfec-50b2-ad07-ed88cbdc8cec_1@MCPsignal.66.180:5e-09[&&NHX:Sample=rhizpot1:Type=capture:capture_class=c__Alphaproteobacteria:capture_domain=d__Bacteria:capture_family=f__Beijerinckiaceae:capture_genus=g__Methylobacterium:capture_order=o__Rhizobiales:capture_phylum=p__Proteobacteria:capture_species=s__Methylobacterium platani:heptad=MCP-38H])0.001:2.5e-08[&&NHX:Sample_counter=rhizpot1--3||rhizpot3--4:Type_counter=capture--7:besthit_avg=85.05:besthit_max=94.2:besthit_min=64.8:besthit_std=13.839677260206134:besthit_sum=340.2:bitscore_avg=168.45:bitscore_max=249.0:bitscore_min=77.8:bitscore_std=83.94686811708145:bitscore_sum=673.8:capture_class_counter=c__Alphaproteobacteria--7:capture_domain_counter=d__Bacteria--7:capture_family_counter=f__Beijerinckiaceae--4||f__Magnetovibrionaceae--1||f__Rhizobiaceae--1||f__Sphingomonadaceae--1:capture_genus_counter=g__DUSC01--1||g__JADGBG01--1||g__Methylobacterium--4||g__Sphingomonas--1:capture_order_counter=o__Rhizobiales--5||o__Rhodospirillales--1||o__Sphingomonadales--1:capture_phylum_counter=p__Proteobacteria--7:capture_species_counter=s__DUSC01 sp008933895--1||s__JADGBG01 sp015231605--1||s__Methylobacterium platani--2||s__Methylobacterium sp014191355--2||s__Sphingomonas sp001423765--1:evalue_avg=2.8500000000002974e-21:evalue_max=1.14e-20:evalue_min=4.85e-85:evalue_std=5.699999999999801e-21:evalue_sum=1.140000000000119e-20:gapopen_avg=0.5:gapopen_max=2.0:gapopen_min=0.0:gapopen_std=1.0:gapopen_sum=2.0:gtdb_class_counter=:gtdb_domain_counter=:gtdb_family_counter=:gtdb_genus_counter=:gtdb_order_counter=:gtdb_phylum_counter=:gtdb_species_counter=:heptad_counter=MCP-38H--7:lbd_counter=:length_avg=117.25:length_max=154.0:length_min=48.0:length_std=47.67511580129268:length_sum=469.0:mismatch_avg=16.25:mismatch_max=41.0:mismatch_min=6.0:mismatch_std=16.560495161679196:mismatch_sum=65.0:name=N761277:qcovhsp_avg=98.525:qcovhsp_max=100.0:qcovhsp_min=95.7:qcovhsp_std=2.0287516687197886:qcovhsp_sum=394.1:qend_avg=118.5:qend_max=161.0:qend_min=48.0:qend_std=49.49410739337226:qend_sum=474.0:qstart_avg=2.75:qstart_max=8.0:qstart_min=1.0:qstart_std=3.5:qstart_sum=11.0:ref_name_counter=RS_GCF_000936425.1_protein.faa_NZ_AVFK01000005.1_170@PF00015_full_PFAM.367.554--2||RS_GCF_008843145.1_protein.faa_NZ_CP030265.1_1552@PF00015_full_PFAM.372.455--1||RS_GCF_900176205.1_protein.faa_NZ_LT859959.1_2886@PF00015_full_PFAM.362.543--1:scovhsp_avg=71.15:scovhsp_max=82.4:scovhsp_min=57.8:scovhsp_std=10.557303948767732:scovhsp_sum=284.6:send_avg=134.75:send_max=171.0:send_min=60.0:send_std=50.47359045415071:send_sum=539.0:sstart_avg=18.75:sstart_max=48.0:sstart_min=1.0:sstart_std=20.303940504246953:sstart_sum=75.0])0.001:0.0046713[&&NHX:Sample_counter=rhizpot1--4||rhizpot3--5:Type_counter=capture--9:besthit_avg=85.05:besthit_max=94.2:besthit_min=64.8:besthit_std=13.839677260206134:besthit_sum=340.2:bitscore_avg=168.45:bitscore_max=249.0:bitscore_min=77.8:bitscore_std=83.94686811708146:bitscore_sum=673.8:capture_class_counter=c__Alphaproteobacteria--8||c__Desulfuromonadia--1:capture_domain_counter=d__Bacteria--9:capture_family_counter=f__Beijerinckiaceae--4||f__Magnetovibrionaceae--1||f__Rhizobiaceae--1||f__Rhodospirillaceae--1||f__Sphingomonadaceae--1||f__UBA2197--1:capture_genus_counter=g__DUSC01--1||g__JADGBG01--1||g__Methylobacterium--4||g__Pararhodospirillum--1||g__Sphingomonas--1||g__UBA12091--1:capture_order_counter=o__Desulfuromonadales--1||o__Rhizobiales--5||o__Rhodospirillales--2||o__Sphingomonadales--1:capture_phylum_counter=p__Desulfobacterota--1||p__Proteobacteria--8:capture_species_counter=s__DUSC01 sp008933895--1||s__JADGBG01 sp015231605--1||s__Methylobacterium platani--2||s__Methylobacterium sp014191355--2||s__Pararhodospirillum oryzae--1||s__Sphingomonas sp001423765--1||s__UBA12091 sp001799485--1:evalue_avg=2.8500000000002974e-21:evalue_max=1.14e-20:evalue_min=4.85e-85:evalue_std=5.699999999999801e-21:evalue_sum=1.140000000000119e-20:gapopen_avg=0.5:gapopen_max=2.0:gapopen_min=0.0:gapopen_std=1.0:gapopen_sum=2.0:gtdb_class_counter=:gtdb_domain_counter=:gtdb_family_counter=:gtdb_genus_counter=:gtdb_order_counter=:gtdb_phylum_counter=:gtdb_species_counter=:heptad_counter=MCP-38H--9:lbd_counter=:length_avg=117.25:length_max=154.0:length_min=48.0:length_std=47.67511580129268:length_sum=469.0:mismatch_avg=16.25:mismatch_max=41.0:mismatch_min=6.0:mismatch_std=16.560495161679196:mismatch_sum=65.0:name=N761278:qcovhsp_avg=98.525:qcovhsp_max=100.0:qcovhsp_min=95.7:qcovhsp_std=2.0287516687197886:qcovhsp_sum=394.1:qend_avg=118.5:qend_max=161.0:qend_min=48.0:qend_std=49.49410739337226:qend_sum=474.0:qstart_avg=2.75:qstart_max=8.0:qstart_min=1.0:qstart_std=3.5:qstart_sum=11.0:ref_name_counter=RS_GCF_000936425.1_protein.faa_NZ_AVFK01000005.1_170@PF00015_full_PFAM.367.554--2||RS_GCF_008843145.1_protein.faa_NZ_CP030265.1_1552@PF00015_full_PFAM.372.455--1||RS_GCF_900176205.1_protein.faa_NZ_LT859959.1_2886@PF00015_full_PFAM.362.543--1:scovhsp_avg=71.15:scovhsp_max=82.4:scovhsp_min=57.8:scovhsp_std=10.557303948767732:scovhsp_sum=284.6:send_avg=134.75:send_max=171.0:send_min=60.0:send_std=50.47359045415071:send_sum=539.0:sstart_avg=18.75:sstart_max=48.0:sstart_min=1.0:sstart_std=20.303940504246953:sstart_sum=75.0])0.785:0.00597044[&&NHX:Sample_counter=rhizpot1--22||rhizpot2--2||rhizpot3--19||rhiztom1--1||rhiztom2--1:Type_counter=GTDB--1||capture--45:besthit_avg=94.04642857142856:besthit_max=100.0:besthit_min=64.8:besthit_std=7.01276519365761:besthit_sum=2633.2999999999997:bitscore_avg=233.85:bitscore_max=262.0:bitscore_min=77.8:bitscore_std=41.54685440693569:bitscore_sum=6547.8:capture_class_counter=c__Alphaproteobacteria--29||c__Chrysiogenetes--1||c__Desulfitobacteriia--1||c__Desulfuromonadia--1||c__Gammaproteobacteria--11||c__Myxococcia--1||c__UBA9160--1:capture_domain_counter=d__Bacteria--45:capture_family_counter=f__Aeromonadaceae--1||f__Azospirillaceae--6||f__Beijerinckiaceae--9||f__Burkholderiaceae--1||f__Chrysiogenaceae--1||f__Heliobacteriaceae--1||f__Magnetovibrionaceae--1||f__Myxococcaceae--1||f__Oleiphilaceae--1||f__Pseudomonadaceae--5||f__Rhizobiaceae--1||f__Rhodocyclaceae--2||f__Rhodospirillaceae--1||f__Sphingomonadaceae--7||f__UBA2197--1||f__UBA9160--1||f__Xanthobacteraceae--4||f__Xanthomonadaceae--1:capture_genus_counter=g__Aeromonas--1||g__Archangium_A--1||g__Azonexus--2||g__Bordetella_B--1||g__Bosea--2||g__Bradyrhizobium--4||g__DUSC01--1||g__Desulfurispirillum--1||g__Erythrobacter--1||g__Heliophilum--1||g__JADGBG01--1||g__Marinobacter_A--1||g__Methylobacterium--6||g__Pararhodospirillum--1||g__Pseudomonas_E--5||g__Rhodoblastus--1||g__Skermanella--6||g__Sphingomonas--6||g__UBA12091--1||g__UBA9160--1||g__Xanthomonas--1:capture_order_counter=o__Azospirillales--6||o__Burkholderiales--3||o__Chrysiogenales--1||o__Desulfuromonadales--1||o__Enterobacterales--1||o__Heliobacteriales--1||o__Myxococcales--1||o__Pseudomonadales--6||o__Rhizobiales--14||o__Rhodospirillales--2||o__Sphingomonadales--7||o__UBA9160--1||o__Xanthomonadales--1:capture_phylum_counter=p__Chrysiogenota--1||p__Desulfobacterota--1||p__Firmicutes_B--1||p__Myxococcota--1||p__Myxococcota_A--1||p__Proteobacteria--40:capture_species_counter=s__Aeromonas piscicola--1||s__Archangium_A gephyra_A--1||s__Azonexus sp002345845--2||s__Bordetella_B sp007679965--1||s__Bosea sp001562255--1||s__Bosea sp001898115--1||s__Bradyrhizobium sp019244115--4||s__DUSC01 sp008933895--1||s__Desulfurispirillum indicum--1||s__Erythrobacter sp004292705--1||s__Heliophilum fasciatum--1||s__JADGBG01 sp015231605--1||s__Marinobacter_A bohaiensis--1||s__Methylobacterium brachiatum--1||s__Methylobacterium platani--3||s__Methylobacterium sp014191355--2||s__Pararhodospirillum oryzae--1||s__Pseudomonas_E benzenivorans--1||s__Pseudomonas_E cedrina--2||s__Pseudomonas_E fuscovaginae_A--2||s__Rhodoblastus sphagnicola--1||s__Skermanella aerolata--6||s__Sphingomonas aurantiaca--1||s__Sphingomonas insulae--1||s__Sphingomonas sp001423765--4||s__UBA12091 sp001799485--1||s__UBA9160 sp003520425--1||s__Xanthomonas arboricola_C--1:evalue_avg=4.0714285714289964e-22:evalue_max=1.14e-20:evalue_min=3.09e-90:evalue_std=2.154397496152587e-21:evalue_sum=1.140000000000119e-20:gapopen_avg=0.21428571428571427:gapopen_max=2.0:gapopen_min=0.0:gapopen_std=0.49867549436206376:gapopen_sum=6.0:gtdb_class_counter=c__Alphaproteobacteria--1:gtdb_domain_counter=d__Bacteria--1:gtdb_family_counter=f__Azospirillaceae--1:gtdb_genus_counter=g__Skermanella--1:gtdb_order_counter=o__Azospirillales--1:gtdb_phylum_counter=p__Proteobacteria--1:gtdb_species_counter=s__Skermanella aerolata--1:heptad_counter=MCP-38H--46:lbd_counter=Hemerythrin--1:lca_tree=s__Skermanella aerolata:length_avg=145.60714285714286:length_max=156.0:length_min=48.0:length_std=20.360345055859217:length_sum=4077.0:mismatch_avg=7.928571428571429:mismatch_max=41.0:mismatch_min=0.0:mismatch_std=8.606322273118934:mismatch_sum=222.0:name=N761279:qcovhsp_avg=97.41785714285713:qcovhsp_max=100.0:qcovhsp_min=95.6:qcovhsp_std=1.967335775334262:qcovhsp_sum=2727.7:qend_avg=149.5:qend_max=162.0:qend_min=48.0:qend_std=22.175228087682452:qend_sum=4186.0:qstart_avg=5.035714285714286:qstart_max=8.0:qstart_min=1.0:qstart_std=3.225846347252866:qstart_sum=141.0:ref_name_counter=RS_GCF_000936425.1_protein.faa_NZ_AVFK01000005.1_170@PF00015_full_PFAM.367.554--26||RS_GCF_008843145.1_protein.faa_NZ_CP030265.1_1552@PF00015_full_PFAM.372.455--1||RS_GCF_900176205.1_protein.faa_NZ_LT859959.1_2886@PF00015_full_PFAM.362.543--1:scovhsp_avg=79.025:scovhsp_max=82.9:scovhsp_min=57.8:scovhsp_std=5.425292277499553:scovhsp_sum=2212.7000000000003:send_avg=150.57142857142858:send_max=171.0:send_min=60.0:send_std=18.091185845350363:send_sum=4216.0:sstart_avg=6.071428571428571:sstart_max=48.0:sstart_min=1.0:sstart_std=9.83918308649269:sstart_sum=170.0],b09a04bd-f5f9-4f17-b9df-636a11a27e58_4@MCPsignal.651.765:0.0222643[&&NHX:Sample=rhiztom3:Type=capture:capture_class=c__Dormibacteria:capture_domain=d__Bacteria:capture_family=f__UBA8260:capture_genus=g__UBA8260:capture_order=o__UBA8260:capture_phylum=p__Dormibacterota:capture_species=s__UBA8260 sp003134115:heptad=MCP-38H])0.719:0.00427011[&&NHX:Sample_counter=rhizpot1--22||rhizpot2--2||rhizpot3--19||rhiztom1--1||rhiztom2--1||rhiztom3--1:Type_counter=GTDB--1||capture--46:besthit_avg=94.04642857142856:besthit_max=100.0:besthit_min=64.8:besthit_std=7.01276519365761:besthit_sum=2633.2999999999997:bitscore_avg=233.85:bitscore_max=262.0:bitscore_min=77.8:bitscore_std=41.54685440693569:bitscore_sum=6547.8:capture_class_counter=c__Alphaproteobacteria--29||c__Chrysiogenetes--1||c__Desulfitobacteriia--1||c__Desulfuromonadia--1||c__Dormibacteria--1||c__Gammaproteobacteria--11||c__Myxococcia--1||c__UBA9160--1:capture_domain_counter=d__Bacteria--46:capture_family_counter=f__Aeromonadaceae--1||f__Azospirillaceae--6||f__Beijerinckiaceae--9||f__Burkholderiaceae--1||f__Chrysiogenaceae--1||f__Heliobacteriaceae--1||f__Magnetovibrionaceae--1||f__Myxococcaceae--1||f__Oleiphilaceae--1||f__Pseudomonadaceae--5||f__Rhizobiaceae--1||f__Rhodocyclaceae--2||f__Rhodospirillaceae--1||f__Sphingomonadaceae--7||f__UBA2197--1||f__UBA8260--1||f__UBA9160--1||f__Xanthobacteraceae--4||f__Xanthomonadaceae--1:capture_genus_counter=g__Aeromonas--1||g__Archangium_A--1||g__Azonexus--2||g__Bordetella_B--1||g__Bosea--2||g__Bradyrhizobium--4||g__DUSC01--1||g__Desulfurispirillum--1||g__Erythrobacter--1||g__Heliophilum--1||g__JADGBG01--1||g__Marinobacter_A--1||g__Methylobacterium--6||g__Pararhodospirillum--1||g__Pseudomonas_E--5||g__Rhodoblastus--1||g__Skermanella--6||g__Sphingomonas--6||g__UBA12091--1||g__UBA8260--1||g__UBA9160--1||g__Xanthomonas--1:capture_order_counter=o__Azospirillales--6||o__Burkholderiales--3||o__Chrysiogenales--1||o__Desulfuromonadales--1||o__Enterobacterales--1||o__Heliobacteriales--1||o__Myxococcales--1||o__Pseudomonadales--6||o__Rhizobiales--14||o__Rhodospirillales--2||o__Sphingomonadales--7||o__UBA8260--1||o__UBA9160--1||o__Xanthomonadales--1:capture_phylum_counter=p__Chrysiogenota--1||p__Desulfobacterota--1||p__Dormibacterota--1||p__Firmicutes_B--1||p__Myxococcota--1||p__Myxococcota_A--1||p__Proteobacteria--40:capture_species_counter=s__Aeromonas piscicola--1||s__Archangium_A gephyra_A--1||s__Azonexus sp002345845--2||s__Bordetella_B sp007679965--1||s__Bosea sp001562255--1||s__Bosea sp001898115--1||s__Bradyrhizobium sp019244115--4||s__DUSC01 sp008933895--1||s__Desulfurispirillum indicum--1||s__Erythrobacter sp004292705--1||s__Heliophilum fasciatum--1||s__JADGBG01 sp015231605--1||s__Marinobacter_A bohaiensis--1||s__Methylobacterium brachiatum--1||s__Methylobacterium platani--3||s__Methylobacterium sp014191355--2||s__Pararhodospirillum oryzae--1||s__Pseudomonas_E benzenivorans--1||s__Pseudomonas_E cedrina--2||s__Pseudomonas_E fuscovaginae_A--2||s__Rhodoblastus sphagnicola--1||s__Skermanella aerolata--6||s__Sphingomonas aurantiaca--1||s__Sphingomonas insulae--1||s__Sphingomonas sp001423765--4||s__UBA12091 sp001799485--1||s__UBA8260 sp003134115--1||s__UBA9160 sp003520425--1||s__Xanthomonas arboricola_C--1:evalue_avg=4.0714285714289964e-22:evalue_max=1.14e-20:evalue_min=3.09e-90:evalue_std=2.154397496152587e-21:evalue_sum=1.140000000000119e-20:gapopen_avg=0.21428571428571427:gapopen_max=2.0:gapopen_min=0.0:gapopen_std=0.49867549436206376:gapopen_sum=6.0:gtdb_class_counter=c__Alphaproteobacteria--1:gtdb_domain_counter=d__Bacteria--1:gtdb_family_counter=f__Azospirillaceae--1:gtdb_genus_counter=g__Skermanella--1:gtdb_order_counter=o__Azospirillales--1:gtdb_phylum_counter=p__Proteobacteria--1:gtdb_species_counter=s__Skermanella aerolata--1:heptad_counter=MCP-38H--47:lbd_counter=Hemerythrin--1:lca_tree=s__Skermanella aerolata:length_avg=145.60714285714286:length_max=156.0:length_min=48.0:length_std=20.360345055859217:length_sum=4077.0:mismatch_avg=7.928571428571429:mismatch_max=41.0:mismatch_min=0.0:mismatch_std=8.606322273118934:mismatch_sum=222.0:name=N761281:qcovhsp_avg=97.41785714285713:qcovhsp_max=100.0:qcovhsp_min=95.6:qcovhsp_std=1.967335775334262:qcovhsp_sum=2727.7:qend_avg=149.5:qend_max=162.0:qend_min=48.0:qend_std=22.175228087682452:qend_sum=4186.0:qstart_avg=5.035714285714286:qstart_max=8.0:qstart_min=1.0:qstart_std=3.225846347252866:qstart_sum=141.0:ref_name_counter=RS_GCF_000936425.1_protein.faa_NZ_AVFK01000005.1_170@PF00015_full_PFAM.367.554--26||RS_GCF_008843145.1_protein.faa_NZ_CP030265.1_1552@PF00015_full_PFAM.372.455--1||RS_GCF_900176205.1_protein.faa_NZ_LT859959.1_2886@PF00015_full_PFAM.362.543--1:scovhsp_avg=79.025:scovhsp_max=82.9:scovhsp_min=57.8:scovhsp_std=5.425292277499553:scovhsp_sum=2212.7000000000003:send_avg=150.57142857142858:send_max=171.0:send_min=60.0:send_std=18.091185845350363:send_sum=4216.0:sstart_avg=6.071428571428571:sstart_max=48.0:sstart_min=1.0:sstart_std=9.83918308649269:sstart_sum=170.0],(((548c934c-441d-432e-afcf-365f5bfb13d0_6@MCPsignal.112.199:5e-09[&&NHX:Sample=rhizpot3:Type=capture:capture_class=c__Alphaproteobacteria:capture_domain=d__Bacteria:capture_family=f__Azospirillaceae:capture_genus=g__Skermanella:capture_order=o__Azospirillales:capture_phylum=p__Proteobacteria:capture_species=s__Skermanella aerolata:heptad=MCP-38H],931d088b-d8e1-4500-9a6b-e4e478716090_6@MCPsignal.355.470:0.0285952[&&NHX:Sample=rhizpot3:Type=capture:capture_class=c__Alphaproteobacteria:capture_domain=d__Bacteria:capture_family=f__Azospirillaceae:capture_genus=g__Skermanella:capture_order=o__Azospirillales:capture_phylum=p__Proteobacteria:capture_species=s__Skermanella aerolata:heptad=MCP-38H])0:5e-09[&&NHX:Sample_counter=rhizpot3--2:Type_counter=capture--2:capture_class_counter=c__Alphaproteobacteria--2:capture_domain_counter=d__Bacteria--2:capture_family_counter=f__Azospirillaceae--2:capture_genus_counter=g__Skermanella--2:capture_order_counter=o__Azospirillales--2:capture_phylum_counter=p__Proteobacteria--2:capture_species_counter=s__Skermanella aerolata--2:gtdb_class_counter=:gtdb_domain_counter=:gtdb_family_counter=:gtdb_genus_counter=:gtdb_order_counter=:gtdb_phylum_counter=:gtdb_species_counter=:heptad_counter=MCP-38H--2:lbd_counter=:name=N761284:ref_name_counter=],(f941b5a1-f3f5-4d5d-a3a8-6032ac7644f2_2@MCPsignal.183.282:0.0182413[&&NHX:Sample=rhizpot1:Type=capture:capture_class=c__Alphaproteobacteria:capture_domain=d__Bacteria:capture_family=f__Azospirillaceae:capture_genus=g__Skermanella:capture_order=o__Azospirillales:capture_phylum=p__Proteobacteria:capture_species=s__Skermanella aerolata:heptad=MCP-38H],b9f97ddb-89a9-47c0-822b-bf7338206f0a_5@MCPsignal.567.672:0.0161928[&&NHX:Sample=rhiztom1:Type=capture:capture_class=c__Gammaproteobacteria:capture_domain=d__Bacteria:capture_family=f__Rhodocyclaceae:capture_genus=g__Azonexus:capture_order=o__Burkholderiales:capture_phylum=p__Proteobacteria:capture_species=s__Azonexus sp002345845:heptad=MCP-38H])0:5e-09[&&NHX:Sample_counter=rhizpot1--1||rhiztom1--1:Type_counter=capture--2:capture_class_counter=c__Alphaproteobacteria--1||c__Gammaproteobacteria--1:capture_domain_counter=d__Bacteria--2:capture_family_counter=f__Azospirillaceae--1||f__Rhodocyclaceae--1:capture_genus_counter=g__Azonexus--1||g__Skermanella--1:capture_order_counter=o__Azospirillales--1||o__Burkholderiales--1:capture_phylum_counter=p__Proteobacteria--2:capture_species_counter=s__Azonexus sp002345845--1||s__Skermanella aerolata--1:gtdb_class_counter=:gtdb_domain_counter=:gtdb_family_counter=:gtdb_genus_counter=:gtdb_order_counter=:gtdb_phylum_counter=:gtdb_species_counter=:heptad_counter=MCP-38H--2:lbd_counter=:name=N761287:ref_name_counter=])0.939:5e-09[&&NHX:Sample_counter=rhizpot1--1||rhizpot3--2||rhiztom1--1:Type_counter=capture--4:capture_class_counter=c__Alphaproteobacteria--3||c__Gammaproteobacteria--1:capture_domain_counter=d__Bacteria--4:capture_family_counter=f__Azospirillaceae--3||f__Rhodocyclaceae--1:capture_genus_counter=g__Azonexus--1||g__Skermanella--3:capture_order_counter=o__Azospirillales--3||o__Burkholderiales--1:capture_phylum_counter=p__Proteobacteria--4:capture_species_counter=s__Azonexus sp002345845--1||s__Skermanella aerolata--3:gtdb_class_counter=:gtdb_domain_counter=:gtdb_family_counter=:gtdb_genus_counter=:gtdb_order_counter=:gtdb_phylum_counter=:gtdb_species_counter=:heptad_counter=MCP-38H--4:lbd_counter=:name=N761288:ref_name_counter=],8fa0d484-8f22-4c4b-b62d-96d6c4b932e7_5@MCPsignal.267.365:5e-09[&&NHX:Sample=rhizpot3:Type=capture:besthit=100.0:bitscore=173.0:capture_class=c__Alphaproteobacteria:capture_domain=d__Bacteria:capture_family=f__Azospirillaceae:capture_genus=g__Skermanella:capture_order=o__Azospirillales:capture_phylum=p__Proteobacteria:capture_species=s__Skermanella aerolata:evalue=3.59e-56:gapopen=0.0:heptad=MCP-38H:length=98.0:mismatch=0.0:qcovhsp=100.0:qend=98.0:qstart=1.0:ref_name=RS_GCF_000936425.1_protein.faa_NZ_AVFK01000005.1_170@PF00015_full_PFAM.367.554:scovhsp=52.4:send=109.0:sstart=12.0])0.979:0.0379537[&&NHX:Sample_counter=rhizpot1--1||rhizpot3--3||rhiztom1--1:Type_counter=capture--5:besthit_avg=100.0:besthit_max=100.0:besthit_min=100.0:besthit_std=0:besthit_sum=100.0:bitscore_avg=173.0:bitscore_max=173.0:bitscore_min=173.0:bitscore_std=0:bitscore_sum=173.0:capture_class_counter=c__Alphaproteobacteria--4||c__Gammaproteobacteria--1:capture_domain_counter=d__Bacteria--5:capture_family_counter=f__Azospirillaceae--4||f__Rhodocyclaceae--1:capture_genus_counter=g__Azonexus--1||g__Skermanella--4:capture_order_counter=o__Azospirillales--4||o__Burkholderiales--1:capture_phylum_counter=p__Proteobacteria--5:capture_species_counter=s__Azonexus sp002345845--1||s__Skermanella aerolata--4:evalue_avg=3.59e-56:evalue_max=3.59e-56:evalue_min=3.59e-56:evalue_std=0:evalue_sum=3.59e-56:gapopen_avg=0.0:gapopen_max=0.0:gapopen_min=0.0:gapopen_std=0:gapopen_sum=0.0:gtdb_class_counter=:gtdb_domain_counter=:gtdb_family_counter=:gtdb_genus_counter=:gtdb_order_counter=:gtdb_phylum_counter=:gtdb_species_counter=:heptad_counter=MCP-38H--5:lbd_counter=:length_avg=98.0:length_max=98.0:length_min=98.0:length_std=0:length_sum=98.0:mismatch_avg=0.0:mismatch_max=0.0:mismatch_min=0.0:mismatch_std=0:mismatch_sum=0.0:name=N761290:qcovhsp_avg=100.0:qcovhsp_max=100.0:qcovhsp_min=100.0:qcovhsp_std=0:qcovhsp_sum=100.0:qend_avg=98.0:qend_max=98.0:qend_min=98.0:qend_std=0:qend_sum=98.0:qstart_avg=1.0:qstart_max=1.0:qstart_min=1.0:qstart_std=0:qstart_sum=1.0:ref_name_counter=RS_GCF_000936425.1_protein.faa_NZ_AVFK01000005.1_170@PF00015_full_PFAM.367.554--1:scovhsp_avg=52.4:scovhsp_max=52.4:scovhsp_min=52.4:scovhsp_std=0:scovhsp_sum=52.4:send_avg=109.0:send_max=109.0:send_min=109.0:send_std=0:send_sum=109.0:sstart_avg=12.0:sstart_max=12.0:sstart_min=12.0:sstart_std=0:sstart_sum=12.0])0.664:0.00951437[&&NHX:Sample_counter=rhizpot1--23||rhizpot2--2||rhizpot3--22||rhiztom1--2||rhiztom2--1||rhiztom3--1:Type_counter=GTDB--1||capture--51:besthit_avg=94.25172413793103:besthit_max=100.0:besthit_min=64.8:besthit_std=6.974577339455016:besthit_sum=2733.3:bitscore_avg=231.75172413793103:bitscore_max=262.0:bitscore_min=77.8:bitscore_std=42.33406784721509:bitscore_sum=6720.8:capture_class_counter=c__Alphaproteobacteria--33||c__Chrysiogenetes--1||c__Desulfitobacteriia--1||c__Desulfuromonadia--1||c__Dormibacteria--1||c__Gammaproteobacteria--12||c__Myxococcia--1||c__UBA9160--1:capture_domain_counter=d__Bacteria--51:capture_family_counter=f__Aeromonadaceae--1||f__Azospirillaceae--10||f__Beijerinckiaceae--9||f__Burkholderiaceae--1||f__Chrysiogenaceae--1||f__Heliobacteriaceae--1||f__Magnetovibrionaceae--1||f__Myxococcaceae--1||f__Oleiphilaceae--1||f__Pseudomonadaceae--5||f__Rhizobiaceae--1||f__Rhodocyclaceae--3||f__Rhodospirillaceae--1||f__Sphingomonadaceae--7||f__UBA2197--1||f__UBA8260--1||f__UBA9160--1||f__Xanthobacteraceae--4||f__Xanthomonadaceae--1:capture_genus_counter=g__Aeromonas--1||g__Archangium_A--1||g__Azonexus--3||g__Bordetella_B--1||g__Bosea--2||g__Bradyrhizobium--4||g__DUSC01--1||g__Desulfurispirillum--1||g__Erythrobacter--1||g__Heliophilum--1||g__JADGBG01--1||g__Marinobacter_A--1||g__Methylobacterium--6||g__Pararhodospirillum--1||g__Pseudomonas_E--5||g__Rhodoblastus--1||g__Skermanella--10||g__Sphingomonas--6||g__UBA12091--1||g__UBA8260--1||g__UBA9160--1||g__Xanthomonas--1:capture_order_counter=o__Azospirillales--10||o__Burkholderiales--4||o__Chrysiogenales--1||o__Desulfuromonadales--1||o__Enterobacterales--1||o__Heliobacteriales--1||o__Myxococcales--1||o__Pseudomonadales--6||o__Rhizobiales--14||o__Rhodospirillales--2||o__Sphingomonadales--7||o__UBA8260--1||o__UBA9160--1||o__Xanthomonadales--1:capture_phylum_counter=p__Chrysiogenota--1||p__Desulfobacterota--1||p__Dormibacterota--1||p__Firmicutes_B--1||p__Myxococcota--1||p__Myxococcota_A--1||p__Proteobacteria--45:capture_species_counter=s__Aeromonas piscicola--1||s__Archangium_A gephyra_A--1||s__Azonexus sp002345845--3||s__Bordetella_B sp007679965--1||s__Bosea sp001562255--1||s__Bosea sp001898115--1||s__Bradyrhizobium sp019244115--4||s__DUSC01 sp008933895--1||s__Desulfurispirillum indicum--1||s__Erythrobacter sp004292705--1||s__Heliophilum fasciatum--1||s__JADGBG01 sp015231605--1||s__Marinobacter_A bohaiensis--1||s__Methylobacterium brachiatum--1||s__Methylobacterium platani--3||s__Methylobacterium sp014191355--2||s__Pararhodospirillum oryzae--1||s__Pseudomonas_E benzenivorans--1||s__Pseudomonas_E cedrina--2||s__Pseudomonas_E fuscovaginae_A--2||s__Rhodoblastus sphagnicola--1||s__Skermanella aerolata--10||s__Sphingomonas aurantiaca--1||s__Sphingomonas insulae--1||s__Sphingomonas sp001423765--4||s__UBA12091 sp001799485--1||s__UBA8260 sp003134115--1||s__UBA9160 sp003520425--1||s__Xanthomonas arboricola_C--1:evalue_avg=3.931034482759031e-22:evalue_max=1.14e-20:evalue_min=3.09e-90:evalue_std=2.116926855218383e-21:evalue_sum=1.140000000000119e-20:gapopen_avg=0.20689655172413793:gapopen_max=2.0:gapopen_min=0.0:gapopen_std=0.4913036844405175:gapopen_sum=6.0:gtdb_class_counter=c__Alphaproteobacteria--1:gtdb_domain_counter=d__Bacteria--1:gtdb_family_counter=f__Azospirillaceae--1:gtdb_genus_counter=g__Skermanella--1:gtdb_order_counter=o__Azospirillales--1:gtdb_phylum_counter=p__Proteobacteria--1:gtdb_species_counter=s__Skermanella aerolata--1:heptad_counter=MCP-38H--52:lbd_counter=Hemerythrin--1:lca_tree=s__Skermanella aerolata:length_avg=143.9655172413793:length_max=156.0:length_min=48.0:length_std=21.86073250409884:length_sum=4175.0:mismatch_avg=7.655172413793103:mismatch_max=41.0:mismatch_min=0.0:mismatch_std=8.578527438023738:mismatch_sum=222.0:name=N761291:qcovhsp_avg=97.50689655172413:qcovhsp_max=100.0:qcovhsp_min=95.6:qcovhsp_std=1.990500840507012:qcovhsp_sum=2827.7:qend_avg=147.72413793103448:qend_max=162.0:qend_min=48.0:qend_std=23.783092060964144:qend_sum=4284.0:qstart_avg=4.896551724137931:qstart_max=8.0:qstart_min=1.0:qstart_std=3.2551588460934573:qstart_sum=142.0:ref_name_counter=RS_GCF_000936425.1_protein.faa_NZ_AVFK01000005.1_170@PF00015_full_PFAM.367.554--27||RS_GCF_008843145.1_protein.faa_NZ_CP030265.1_1552@PF00015_full_PFAM.372.455--1||RS_GCF_900176205.1_protein.faa_NZ_LT859959.1_2886@PF00015_full_PFAM.362.543--1:scovhsp_avg=78.10689655172413:scovhsp_max=82.9:scovhsp_min=52.4:scovhsp_std=7.2682249274536845:scovhsp_sum=2265.1:send_avg=149.13793103448276:send_max=171.0:send_min=60.0:send_std=19.36994014654635:send_sum=4325.0:sstart_avg=6.275862068965517:sstart_max=48.0:sstart_min=1.0:sstart_std=9.724404321544174:sstart_sum=182.0],ab030328-59d8-4899-ac6b-392852aee7b9_2@MCPsignal.5.148:0.0651276[&&NHX:Sample=rhizpot3:Type=capture:besthit=87.4:bitscore=209.0:capture_class=c__Alphaproteobacteria:capture_domain=d__Bacteria:capture_family=f__Beijerinckiaceae:capture_genus=g__Microvirga:capture_order=o__Rhizobiales:capture_phylum=p__Proteobacteria:capture_species=s__Microvirga sp018069605:evalue=7.9e-70:gapopen=1.0:heptad=MCP-38H:length=143.0:mismatch=16.0:qcovhsp=100.0:qend=143.0:qstart=1.0:ref_name=RS_GCF_000936425.1_protein.faa_NZ_AVFK01000005.1_170@PF00015_full_PFAM.367.554:scovhsp=75.4:send=153.0:sstart=13.0])0.663:0.00584377[&&NHX:Sample_counter=rhizpot1--23||rhizpot2--2||rhizpot3--23||rhiztom1--2||rhiztom2--1||rhiztom3--1:Type_counter=GTDB--1||capture--52:besthit_avg=94.02333333333333:besthit_max=100.0:besthit_min=64.8:besthit_std=6.966505250288616:besthit_sum=2820.7:bitscore_avg=230.99333333333334:bitscore_max=262.0:bitscore_min=77.8:bitscore_std=41.8046518887579:bitscore_sum=6929.8:capture_class_counter=c__Alphaproteobacteria--34||c__Chrysiogenetes--1||c__Desulfitobacteriia--1||c__Desulfuromonadia--1||c__Dormibacteria--1||c__Gammaproteobacteria--12||c__Myxococcia--1||c__UBA9160--1:capture_domain_counter=d__Bacteria--52:capture_family_counter=f__Aeromonadaceae--1||f__Azospirillaceae--10||f__Beijerinckiaceae--10||f__Burkholderiaceae--1||f__Chrysiogenaceae--1||f__Heliobacteriaceae--1||f__Magnetovibrionaceae--1||f__Myxococcaceae--1||f__Oleiphilaceae--1||f__Pseudomonadaceae--5||f__Rhizobiaceae--1||f__Rhodocyclaceae--3||f__Rhodospirillaceae--1||f__Sphingomonadaceae--7||f__UBA2197--1||f__UBA8260--1||f__UBA9160--1||f__Xanthobacteraceae--4||f__Xanthomonadaceae--1:capture_genus_counter=g__Aeromonas--1||g__Archangium_A--1||g__Azonexus--3||g__Bordetella_B--1||g__Bosea--2||g__Bradyrhizobium--4||g__DUSC01--1||g__Desulfurispirillum--1||g__Erythrobacter--1||g__Heliophilum--1||g__JADGBG01--1||g__Marinobacter_A--1||g__Methylobacterium--6||g__Microvirga--1||g__Pararhodospirillum--1||g__Pseudomonas_E--5||g__Rhodoblastus--1||g__Skermanella--10||g__Sphingomonas--6||g__UBA12091--1||g__UBA8260--1||g__UBA9160--1||g__Xanthomonas--1:capture_order_counter=o__Azospirillales--10||o__Burkholderiales--4||o__Chrysiogenales--1||o__Desulfuromonadales--1||o__Enterobacterales--1||o__Heliobacteriales--1||o__Myxococcales--1||o__Pseudomonadales--6||o__Rhizobiales--15||o__Rhodospirillales--2||o__Sphingomonadales--7||o__UBA8260--1||o__UBA9160--1||o__Xanthomonadales--1:capture_phylum_counter=p__Chrysiogenota--1||p__Desulfobacterota--1||p__Dormibacterota--1||p__Firmicutes_B--1||p__Myxococcota--1||p__Myxococcota_A--1||p__Proteobacteria--46:capture_species_counter=s__Aeromonas piscicola--1||s__Archangium_A gephyra_A--1||s__Azonexus sp002345845--3||s__Bordetella_B sp007679965--1||s__Bosea sp001562255--1||s__Bosea sp001898115--1||s__Bradyrhizobium sp019244115--4||s__DUSC01 sp008933895--1||s__Desulfurispirillum indicum--1||s__Erythrobacter sp004292705--1||s__Heliophilum fasciatum--1||s__JADGBG01 sp015231605--1||s__Marinobacter_A bohaiensis--1||s__Methylobacterium brachiatum--1||s__Methylobacterium platani--3||s__Methylobacterium sp014191355--2||s__Microvirga sp018069605--1||s__Pararhodospirillum oryzae--1||s__Pseudomonas_E benzenivorans--1||s__Pseudomonas_E cedrina--2||s__Pseudomonas_E fuscovaginae_A--2||s__Rhodoblastus sphagnicola--1||s__Skermanella aerolata--10||s__Sphingomonas aurantiaca--1||s__Sphingomonas insulae--1||s__Sphingomonas sp001423765--4||s__UBA12091 sp001799485--1||s__UBA8260 sp003134115--1||s__UBA9160 sp003520425--1||s__Xanthomonas arboricola_C--1:evalue_avg=3.8000000000003966e-22:evalue_max=1.14e-20:evalue_min=3.09e-90:evalue_std=2.081345718519624e-21:evalue_sum=1.140000000000119e-20:gapopen_avg=0.23333333333333334:gapopen_max=2.0:gapopen_min=0.0:gapopen_std=0.5040069329937308:gapopen_sum=7.0:gtdb_class_counter=c__Alphaproteobacteria--1:gtdb_domain_counter=d__Bacteria--1:gtdb_family_counter=f__Azospirillaceae--1:gtdb_genus_counter=g__Skermanella--1:gtdb_order_counter=o__Azospirillales--1:gtdb_phylum_counter=p__Proteobacteria--1:gtdb_species_counter=s__Skermanella aerolata--1:heptad_counter=MCP-38H--53:lbd_counter=Hemerythrin--1:lca_tree=s__Skermanella aerolata:length_avg=143.93333333333334:length_max=156.0:length_min=48.0:length_std=21.481240144854755:length_sum=4318.0:mismatch_avg=7.933333333333334:mismatch_max=41.0:mismatch_min=0.0:mismatch_std=8.565904076259445:mismatch_sum=238.0:name=N761293:qcovhsp_avg=97.58999999999999:qcovhsp_max=100.0:qcovhsp_min=95.6:qcovhsp_std=2.0081471988910082:qcovhsp_sum=2927.7:qend_avg=147.56666666666666:qend_max=162.0:qend_min=48.0:qend_std=23.385352523399735:qend_sum=4427.0:qstart_avg=4.766666666666667:qstart_max=8.0:qstart_min=1.0:qstart_std=3.276702856408466:qstart_sum=143.0:ref_name_counter=RS_GCF_000936425.1_protein.faa_NZ_AVFK01000005.1_170@PF00015_full_PFAM.367.554--28||RS_GCF_008843145.1_protein.faa_NZ_CP030265.1_1552@PF00015_full_PFAM.372.455--1||RS_GCF_900176205.1_protein.faa_NZ_LT859959.1_2886@PF00015_full_PFAM.362.543--1:scovhsp_avg=78.01666666666667:scovhsp_max=82.9:scovhsp_min=52.4:scovhsp_std=7.158890461773958:scovhsp_sum=2340.5:send_avg=149.26666666666668:send_max=171.0:send_min=60.0:send_std=19.046102566890312:send_sum=4478.0:sstart_avg=6.5:sstart_max=48.0:sstart_min=1.0:sstart_std=9.633812580052936:sstart_sum=195.0])0.856:0.0167419[&&NHX:Sample_counter=rhizpot1--24||rhizpot2--2||rhizpot3--26||rhiztom1--2||rhiztom2--1||rhiztom3--1:Type_counter=GTDB--1||capture--56:besthit_avg=94.02333333333333:besthit_max=100.0:besthit_min=64.8:besthit_std=6.966505250288616:besthit_sum=2820.7:bitscore_avg=230.99333333333334:bitscore_max=262.0:bitscore_min=77.8:bitscore_std=41.8046518887579:bitscore_sum=6929.8:capture_class_counter=c__Alphaproteobacteria--34||c__Chrysiogenetes--1||c__Desulfitobacteriia--1||c__Desulfuromonadia--1||c__Dormibacteria--1||c__Gammaproteobacteria--13||c__Myxococcia--1||c__UBA9160--1||c__Vicinamibacteria--3:capture_domain_counter=d__Bacteria--56:capture_family_counter=f__Aeromonadaceae--1||f__Azospirillaceae--10||f__Beijerinckiaceae--10||f__Burkholderiaceae--1||f__Chrysiogenaceae--1||f__Heliobacteriaceae--1||f__Magnetovibrionaceae--1||f__Myxococcaceae--1||f__Oleiphilaceae--1||f__Pseudomonadaceae--5||f__Rhizobiaceae--1||f__Rhodocyclaceae--4||f__Rhodospirillaceae--1||f__Sphingomonadaceae--7||f__UBA2197--1||f__UBA8260--1||f__UBA9160--1||f__Vicinamibacteraceae--3||f__Xanthobacteraceae--4||f__Xanthomonadaceae--1:capture_genus_counter=g__Aeromonas--1||g__Archangium_A--1||g__Azonexus--3||g__Bordetella_B--1||g__Bosea--2||g__Bradyrhizobium--4||g__DUSC01--1||g__Desulfurispirillum--1||g__Erythrobacter--1||g__Heliophilum--1||g__JADGBG01--1||g__Luteitalea--3||g__Marinobacter_A--1||g__Methylobacterium--6||g__Microvirga--1||g__Pararhodospirillum--1||g__Pseudomonas_E--5||g__Rhodoblastus--1||g__Skermanella--10||g__Sphingomonas--6||g__UBA12091--1||g__UBA2250--1||g__UBA8260--1||g__UBA9160--1||g__Xanthomonas--1:capture_order_counter=o__Azospirillales--10||o__Burkholderiales--5||o__Chrysiogenales--1||o__Desulfuromonadales--1||o__Enterobacterales--1||o__Heliobacteriales--1||o__Myxococcales--1||o__Pseudomonadales--6||o__Rhizobiales--15||o__Rhodospirillales--2||o__Sphingomonadales--7||o__UBA8260--1||o__UBA9160--1||o__Vicinamibacterales--3||o__Xanthomonadales--1:capture_phylum_counter=p__Acidobacteriota--3||p__Chrysiogenota--1||p__Desulfobacterota--1||p__Dormibacterota--1||p__Firmicutes_B--1||p__Myxococcota--1||p__Myxococcota_A--1||p__Proteobacteria--47:capture_species_counter=s__Aeromonas piscicola--1||s__Archangium_A gephyra_A--1||s__Azonexus sp002345845--3||s__Bordetella_B sp007679965--1||s__Bosea sp001562255--1||s__Bosea sp001898115--1||s__Bradyrhizobium sp019244115--4||s__DUSC01 sp008933895--1||s__Desulfurispirillum indicum--1||s__Erythrobacter sp004292705--1||s__Heliophilum fasciatum--1||s__JADGBG01 sp015231605--1||s__Luteitalea sp001464065--3||s__Marinobacter_A bohaiensis--1||s__Methylobacterium brachiatum--1||s__Methylobacterium platani--3||s__Methylobacterium sp014191355--2||s__Microvirga sp018069605--1||s__Pararhodospirillum oryzae--1||s__Pseudomonas_E benzenivorans--1||s__Pseudomonas_E cedrina--2||s__Pseudomonas_E fuscovaginae_A--2||s__Rhodoblastus sphagnicola--1||s__Skermanella aerolata--10||s__Sphingomonas aurantiaca--1||s__Sphingomonas insulae--1||s__Sphingomonas sp001423765--4||s__UBA12091 sp001799485--1||s__UBA2250 sp002347285--1||s__UBA8260 sp003134115--1||s__UBA9160 sp003520425--1||s__Xanthomonas arboricola_C--1:evalue_avg=3.8000000000003966e-22:evalue_max=1.14e-20:evalue_min=3.09e-90:evalue_std=2.081345718519624e-21:evalue_sum=1.140000000000119e-20:gapopen_avg=0.23333333333333334:gapopen_max=2.0:gapopen_min=0.0:gapopen_std=0.5040069329937308:gapopen_sum=7.0:gtdb_class_counter=c__Alphaproteobacteria--1:gtdb_domain_counter=d__Bacteria--1:gtdb_family_counter=f__Azospirillaceae--1:gtdb_genus_counter=g__Skermanella--1:gtdb_order_counter=o__Azospirillales--1:gtdb_phylum_counter=p__Proteobacteria--1:gtdb_species_counter=s__Skermanella aerolata--1:heptad_counter=MCP-38H--57:lbd_counter=Hemerythrin--1:lca_tree=s__Skermanella aerolata:length_avg=143.93333333333334:length_max=156.0:length_min=48.0:length_std=21.481240144854755:length_sum=4318.0:mismatch_avg=7.933333333333334:mismatch_max=41.0:mismatch_min=0.0:mismatch_std=8.565904076259445:mismatch_sum=238.0:name=N761294:qcovhsp_avg=97.58999999999999:qcovhsp_max=100.0:qcovhsp_min=95.6:qcovhsp_std=2.0081471988910082:qcovhsp_sum=2927.7:qend_avg=147.56666666666666:qend_max=162.0:qend_min=48.0:qend_std=23.385352523399735:qend_sum=4427.0:qstart_avg=4.766666666666667:qstart_max=8.0:qstart_min=1.0:qstart_std=3.276702856408466:qstart_sum=143.0:ref_name_counter=RS_GCF_000936425.1_protein.faa_NZ_AVFK01000005.1_170@PF00015_full_PFAM.367.554--28||RS_GCF_008843145.1_protein.faa_NZ_CP030265.1_1552@PF00015_full_PFAM.372.455--1||RS_GCF_900176205.1_protein.faa_NZ_LT859959.1_2886@PF00015_full_PFAM.362.543--1:scovhsp_avg=78.01666666666667:scovhsp_max=82.9:scovhsp_min=52.4:scovhsp_std=7.158890461773958:scovhsp_sum=2340.5:send_avg=149.26666666666668:send_max=171.0:send_min=60.0:send_std=19.046102566890312:send_sum=4478.0:sstart_avg=6.5:sstart_max=48.0:sstart_min=1.0:sstart_std=9.633812580052936:sstart_sum=195.0],(RS_GCF_016765655.1_protein.faa_NZ_JAETGP010000012.1_121@PF00015_full_PFAM.372.545:0.0147325[&&NHX:Type=GTDB:gtdb_class=c__Alphaproteobacteria:gtdb_domain=d__Bacteria:gtdb_family=f__Azospirillaceae:gtdb_genus=g__Skermanella:gtdb_order=o__Azospirillales:gtdb_phylum=p__Proteobacteria:gtdb_species=s__Skermanella mucosa:heptad=MCP-38H:species=d__Bacteria_p__Proteobacteria_c__Alphaproteobacteria_o__Azospirillales_f__Azospirillaceae_g__Skermanella_s__Skermanella mucosa],(RS_GCF_008843145.1_protein.faa_NZ_CP030265.1_1552@PF00015_full_PFAM.372.455:5e-09[&&NHX:Type=GTDB:gtdb_class=c__Alphaproteobacteria:gtdb_domain=d__Bacteria:gtdb_family=f__Azospirillaceae:gtdb_genus=g__Skermanella:gtdb_order=o__Azospirillales:gtdb_phylum=p__Proteobacteria:gtdb_species=s__Skermanella pratensis:heptad=MCP-38H:species=d__Bacteria_p__Proteobacteria_c__Alphaproteobacteria_o__Azospirillales_f__Azospirillaceae_g__Skermanella_s__Skermanella pratensis],(RS_GCF_016653635.2_protein.faa_NZ_CP067420.1_3513@PF00015_full_PFAM.356.525:5e-09[&&NHX:Type=GTDB:gtdb_class=c__Alphaproteobacteria:gtdb_domain=d__Bacteria:gtdb_family=f__Azospirillaceae:gtdb_genus=g__Skermanella:gtdb_order=o__Azospirillales:gtdb_phylum=p__Proteobacteria:gtdb_species=s__Skermanella sp016653635:heptad=MCP-38H:species=d__Bacteria_p__Proteobacteria_c__Alphaproteobacteria_o__Azospirillales_f__Azospirillaceae_g__Skermanella_s__Skermanella sp016653635],RS_GCF_016806835.1_protein.faa_NZ_JAEUWT010000013.1_128@PF00015_full_PFAM.372.542:0.0184531[&&NHX:Type=GTDB:gtdb_class=c__Alphaproteobacteria:gtdb_domain=d__Bacteria:gtdb_family=f__Azospirillaceae:gtdb_genus=g__Skermanella:gtdb_order=o__Azospirillales:gtdb_phylum=p__Proteobacteria:gtdb_species=s__Skermanella rosea:heptad=MCP-38H:species=d__Bacteria_p__Proteobacteria_c__Alphaproteobacteria_o__Azospirillales_f__Azospirillaceae_g__Skermanella_s__Skermanella rosea])0:1e-08[&&NHX:Sample_counter=:Type_counter=GTDB--2:capture_class_counter=:capture_domain_counter=:capture_family_counter=:capture_genus_counter=:capture_order_counter=:capture_phylum_counter=:capture_species_counter=:evoltype=D:gtdb_class_counter=c__Alphaproteobacteria--2:gtdb_domain_counter=d__Bacteria--2:gtdb_family_counter=f__Azospirillaceae--2:gtdb_genus_counter=g__Skermanella--2:gtdb_order_counter=o__Azospirillales--2:gtdb_phylum_counter=p__Proteobacteria--2:gtdb_species_counter=s__Skermanella rosea--1||s__Skermanella sp016653635--1:heptad_counter=MCP-38H--2:lbd_counter=:lca=d__Bacteria:lca_tree=g__Skermanella:name=N761299:ref_name_counter=])0.349:0.017714[&&NHX:Sample_counter=:Type_counter=GTDB--3:capture_class_counter=:capture_domain_counter=:capture_family_counter=:capture_genus_counter=:capture_order_counter=:capture_phylum_counter=:capture_species_counter=:evoltype=D:gtdb_class_counter=c__Alphaproteobacteria--3:gtdb_domain_counter=d__Bacteria--3:gtdb_family_counter=f__Azospirillaceae--3:gtdb_genus_counter=g__Skermanella--3:gtdb_order_counter=o__Azospirillales--3:gtdb_phylum_counter=p__Proteobacteria--3:gtdb_species_counter=s__Skermanella pratensis--1||s__Skermanella rosea--1||s__Skermanella sp016653635--1:heptad_counter=MCP-38H--3:lbd_counter=:lca=d__Bacteria:lca_tree=g__Skermanella:name=N761300:ref_name_counter=])1:0.16225[&&NHX:Sample_counter=:Type_counter=GTDB--4:capture_class_counter=:capture_domain_counter=:capture_family_counter=:capture_genus_counter=:capture_order_counter=:capture_phylum_counter=:capture_species_counter=:evoltype=D:gtdb_class_counter=c__Alphaproteobacteria--4:gtdb_domain_counter=d__Bacteria--4:gtdb_family_counter=f__Azospirillaceae--4:gtdb_genus_counter=g__Skermanella--4:gtdb_order_counter=o__Azospirillales--4:gtdb_phylum_counter=p__Proteobacteria--4:gtdb_species_counter=s__Skermanella mucosa--1||s__Skermanella pratensis--1||s__Skermanella rosea--1||s__Skermanella sp016653635--1:heptad_counter=MCP-38H--4:lbd_counter=:lca=d__Bacteria:lca_tree=g__Skermanella:name=N761301:ref_name_counter=])0.492:0.0112366[&&NHX:Sample_counter=rhizpot1--24||rhizpot2--2||rhizpot3--26||rhiztom1--2||rhiztom2--1||rhiztom3--1:Type_counter=GTDB--5||capture--56:besthit_avg=94.02333333333333:besthit_max=100.0:besthit_min=64.8:besthit_std=6.966505250288616:besthit_sum=2820.7:bitscore_avg=230.99333333333334:bitscore_max=262.0:bitscore_min=77.8:bitscore_std=41.8046518887579:bitscore_sum=6929.8:capture_class_counter=c__Alphaproteobacteria--34||c__Chrysiogenetes--1||c__Desulfitobacteriia--1||c__Desulfuromonadia--1||c__Dormibacteria--1||c__Gammaproteobacteria--13||c__Myxococcia--1||c__UBA9160--1||c__Vicinamibacteria--3:capture_domain_counter=d__Bacteria--56:capture_family_counter=f__Aeromonadaceae--1||f__Azospirillaceae--10||f__Beijerinckiaceae--10||f__Burkholderiaceae--1||f__Chrysiogenaceae--1||f__Heliobacteriaceae--1||f__Magnetovibrionaceae--1||f__Myxococcaceae--1||f__Oleiphilaceae--1||f__Pseudomonadaceae--5||f__Rhizobiaceae--1||f__Rhodocyclaceae--4||f__Rhodospirillaceae--1||f__Sphingomonadaceae--7||f__UBA2197--1||f__UBA8260--1||f__UBA9160--1||f__Vicinamibacteraceae--3||f__Xanthobacteraceae--4||f__Xanthomonadaceae--1:capture_genus_counter=g__Aeromonas--1||g__Archangium_A--1||g__Azonexus--3||g__Bordetella_B--1||g__Bosea--2||g__Bradyrhizobium--4||g__DUSC01--1||g__Desulfurispirillum--1||g__Erythrobacter--1||g__Heliophilum--1||g__JADGBG01--1||g__Luteitalea--3||g__Marinobacter_A--1||g__Methylobacterium--6||g__Microvirga--1||g__Pararhodospirillum--1||g__Pseudomonas_E--5||g__Rhodoblastus--1||g__Skermanella--10||g__Sphingomonas--6||g__UBA12091--1||g__UBA2250--1||g__UBA8260--1||g__UBA9160--1||g__Xanthomonas--1:capture_order_counter=o__Azospirillales--10||o__Burkholderiales--5||o__Chrysiogenales--1||o__Desulfuromonadales--1||o__Enterobacterales--1||o__Heliobacteriales--1||o__Myxococcales--1||o__Pseudomonadales--6||o__Rhizobiales--15||o__Rhodospirillales--2||o__Sphingomonadales--7||o__UBA8260--1||o__UBA9160--1||o__Vicinamibacterales--3||o__Xanthomonadales--1:capture_phylum_counter=p__Acidobacteriota--3||p__Chrysiogenota--1||p__Desulfobacterota--1||p__Dormibacterota--1||p__Firmicutes_B--1||p__Myxococcota--1||p__Myxococcota_A--1||p__Proteobacteria--47:capture_species_counter=s__Aeromonas piscicola--1||s__Archangium_A gephyra_A--1||s__Azonexus sp002345845--3||s__Bordetella_B sp007679965--1||s__Bosea sp001562255--1||s__Bosea sp001898115--1||s__Bradyrhizobium sp019244115--4||s__DUSC01 sp008933895--1||s__Desulfurispirillum indicum--1||s__Erythrobacter sp004292705--1||s__Heliophilum fasciatum--1||s__JADGBG01 sp015231605--1||s__Luteitalea sp001464065--3||s__Marinobacter_A bohaiensis--1||s__Methylobacterium brachiatum--1||s__Methylobacterium platani--3||s__Methylobacterium sp014191355--2||s__Microvirga sp018069605--1||s__Pararhodospirillum oryzae--1||s__Pseudomonas_E benzenivorans--1||s__Pseudomonas_E cedrina--2||s__Pseudomonas_E fuscovaginae_A--2||s__Rhodoblastus sphagnicola--1||s__Skermanella aerolata--10||s__Sphingomonas aurantiaca--1||s__Sphingomonas insulae--1||s__Sphingomonas sp001423765--4||s__UBA12091 sp001799485--1||s__UBA2250 sp002347285--1||s__UBA8260 sp003134115--1||s__UBA9160 sp003520425--1||s__Xanthomonas arboricola_C--1:evalue_avg=3.8000000000003966e-22:evalue_max=1.14e-20:evalue_min=3.09e-90:evalue_std=2.081345718519624e-21:evalue_sum=1.140000000000119e-20:gapopen_avg=0.23333333333333334:gapopen_max=2.0:gapopen_min=0.0:gapopen_std=0.5040069329937308:gapopen_sum=7.0:gtdb_class_counter=c__Alphaproteobacteria--5:gtdb_domain_counter=d__Bacteria--5:gtdb_family_counter=f__Azospirillaceae--5:gtdb_genus_counter=g__Skermanella--5:gtdb_order_counter=o__Azospirillales--5:gtdb_phylum_counter=p__Proteobacteria--5:gtdb_species_counter=s__Skermanella aerolata--1||s__Skermanella mucosa--1||s__Skermanella pratensis--1||s__Skermanella rosea--1||s__Skermanella sp016653635--1:heptad_counter=MCP-38H--61:lbd_counter=Hemerythrin--1:lca_tree=g__Skermanella:length_avg=143.93333333333334:length_max=156.0:length_min=48.0:length_std=21.481240144854755:length_sum=4318.0:mismatch_avg=7.933333333333334:mismatch_max=41.0:mismatch_min=0.0:mismatch_std=8.565904076259445:mismatch_sum=238.0:name=N761302:qcovhsp_avg=97.58999999999999:qcovhsp_max=100.0:qcovhsp_min=95.6:qcovhsp_std=2.0081471988910082:qcovhsp_sum=2927.7:qend_avg=147.56666666666666:qend_max=162.0:qend_min=48.0:qend_std=23.385352523399735:qend_sum=4427.0:qstart_avg=4.766666666666667:qstart_max=8.0:qstart_min=1.0:qstart_std=3.276702856408466:qstart_sum=143.0:ref_name_counter=RS_GCF_000936425.1_protein.faa_NZ_AVFK01000005.1_170@PF00015_full_PFAM.367.554--28||RS_GCF_008843145.1_protein.faa_NZ_CP030265.1_1552@PF00015_full_PFAM.372.455--1||RS_GCF_900176205.1_protein.faa_NZ_LT859959.1_2886@PF00015_full_PFAM.362.543--1:scovhsp_avg=78.01666666666667:scovhsp_max=82.9:scovhsp_min=52.4:scovhsp_std=7.158890461773958:scovhsp_sum=2340.5:send_avg=149.26666666666668:send_max=171.0:send_min=60.0:send_std=19.046102566890312:send_sum=4478.0:sstart_avg=6.5:sstart_max=48.0:sstart_min=1.0:sstart_std=9.633812580052936:sstart_sum=195.0])0.903:0.0178984[&&NHX:Sample_counter=rhizpot1--66||rhizpot2--9||rhizpot3--56||rhiztom1--6||rhiztom2--2||rhiztom3--3:Type_counter=GTDB--7||capture--142:besthit_avg=90.63947368421053:besthit_max=100.0:besthit_min=64.8:besthit_std=5.420088042270616:besthit_sum=6888.6:bitscore_avg=210.4578947368421:bitscore_max=262.0:bitscore_min=77.8:bitscore_std=38.213768070885635:bitscore_sum=15994.8:capture_class_counter=c__Actinomycetia--7||c__Alphaproteobacteria--51||c__Chrysiogenetes--1||c__Desulfitobacteriia--1||c__Desulfovibrionia--1||c__Desulfuromonadia--1||c__Dormibacteria--1||c__Gammaproteobacteria--72||c__Myxococcia--1||c__Spirochaetia--1||c__UBA9160--1||c__Vicinamibacteria--4:capture_domain_counter=d__Bacteria--142:capture_family_counter=f__Acetobacteraceae--1||f__Aeromonadaceae--1||f__Amorphaceae--1||f__Azospirillaceae--10||f__Beijerinckiaceae--10||f__Burkholderiaceae--7||f__Chrysiogenaceae--1||f__Competibacteraceae--1||f__Desulfovibrionaceae--1||f__Dongiaceae--4||f__Geodermatophilaceae--1||f__Heliobacteriaceae--1||f__Kineosporiaceae--2||f__Magnetovibrionaceae--1||f__Micromonosporaceae--4||f__Myxococcaceae--1||f__Oleiphilaceae--4||f__Pseudomonadaceae--43||f__Rhizobiaceae--3||f__Rhodobacteraceae--3||f__Rhodocyclaceae--14||f__Rhodospirillaceae--1||f__Sphingomonadaceae--10||f__Stappiaceae--2||f__Treponemataceae--1||f__UBA2197--1||f__UBA8260--1||f__UBA9160--1||f__Vicinamibacteraceae--4||f__Xanthobacteraceae--5||f__Xanthomonadaceae--2:capture_genus_counter=g__Actinoplanes--4||g__Acuticoccus--1||g__Aeromonas--1||g__Allorhizobium--1||g__Aquabacterium--2||g__Archangium_A--1||g__Aureimonas--1||g__Azonexus--13||g__Bordetella_B--1||g__Bosea--2||g__Bradyrhizobium--4||g__DUSC01--1||g__Desulfovibrio--1||g__Desulfurispirillum--1||g__Dongia--4||g__Erythrobacter--1||g__Heliophilum--1||g__JADGBG01--1||g__Komagataeibacter--1||g__Luteitalea--4||g__Marinobacter_A--4||g__Methylobacterium--6||g__Microvirga--1||g__Modestobacter--1||g__Palleronia--1||g__Paraburkholderia--3||g__Pararhodospirillum--1||g__Parasedimentitalea--1||g__Phaeobacter--1||g__Plasticicumulans--1||g__Pseudolabrys--1||g__Pseudomonas_A--2||g__Pseudomonas_D--11||g__Pseudomonas_E--29||g__Pseudomonas_N--1||g__R-H-3--2||g__Rhodoblastus--1||g__Rhodoferax--1||g__Roseibium--2||g__Skermanella--10||g__Sphingomonas--9||g__Stenotrophomonas--1||g__Treponema_D--1||g__UBA12091--1||g__UBA2250--1||g__UBA8260--1||g__UBA9160--1||g__Xanthomonas--1:capture_order_counter=o__Acetobacterales--1||o__Actinomycetales--2||o__Azospirillales--10||o__Burkholderiales--21||o__Chrysiogenales--1||o__Competibacterales--1||o__Desulfovibrionales--1||o__Desulfuromonadales--1||o__Dongiales--4||o__Enterobacterales--1||o__Heliobacteriales--1||o__Mycobacteriales--5||o__Myxococcales--1||o__Pseudomonadales--47||o__Rhizobiales--21||o__Rhodobacterales--3||o__Rhodospirillales--2||o__Sphingomonadales--10||o__Treponematales--1||o__UBA8260--1||o__UBA9160--1||o__Vicinamibacterales--4||o__Xanthomonadales--2:capture_phylum_counter=p__Acidobacteriota--4||p__Actinobacteriota--7||p__Chrysiogenota--1||p__Desulfobacterota--1||p__Desulfobacterota_I--1||p__Dormibacterota--1||p__Firmicutes_B--1||p__Myxococcota--1||p__Myxococcota_A--1||p__Proteobacteria--123||p__Spirochaetota--1:capture_species_counter=s__Actinoplanes italicus--4||s__Acuticoccus sp016411865--1||s__Aeromonas piscicola--1||s__Allorhizobium glycinendophyticum--1||s__Aquabacterium sp002339015--2||s__Archangium_A gephyra_A--1||s__Aureimonas sp001463765--1||s__Azonexus sp002345845--13||s__Bordetella_B sp007679965--1||s__Bosea sp001562255--1||s__Bosea sp001898115--1||s__Bradyrhizobium sp019244115--4||s__DUSC01 sp008933895--1||s__Desulfovibrio sp900095395--1||s__Desulfurispirillum indicum--1||s__Dongia sp000620685--4||s__Erythrobacter sp004292705--1||s__Heliophilum fasciatum--1||s__JADGBG01 sp015231605--1||s__Komagataeibacter medellinensis--1||s__Luteitalea sp001464065--4||s__Marinobacter_A bohaiensis--1||s__Marinobacter_A halodurans--3||s__Methylobacterium brachiatum--1||s__Methylobacterium platani--3||s__Methylobacterium sp014191355--2||s__Microvirga sp018069605--1||s__Modestobacter caceresii--1||s__Palleronia aestuarii--1||s__Paraburkholderia sp001319865--3||s__Pararhodospirillum oryzae--1||s__Parasedimentitalea huanghaiensis--1||s__Phaeobacter gallaeciensis--1||s__Plasticicumulans sp003962905--1||s__Pseudolabrys sp001464835--1||s__Pseudomonas_A nitrititolerans--2||s__Pseudomonas_D pelagia_A--11||s__Pseudomonas_E asiatica--12||s__Pseudomonas_E benzenivorans--1||s__Pseudomonas_E cedrina--2||s__Pseudomonas_E fuscovaginae_A--2||s__Pseudomonas_E gingeri_B--8||s__Pseudomonas_E laurylsulfatiphila--1||s__Pseudomonas_E sp012975065--1||s__Pseudomonas_E sp013184545--1||s__Pseudomonas_E yamanorum--1||s__Pseudomonas_N urumqiensis--1||s__R-H-3 sp016213575--2||s__Rhodoblastus sphagnicola--1||s__Rhodoferax sp016719055--1||s__Roseibium aquae--2||s__Skermanella aerolata--10||s__Sphingomonas aurantiaca--2||s__Sphingomonas insulae--2||s__Sphingomonas sp001423765--4||s__Sphingomonas sp004345855--1||s__Stenotrophomonas acidaminiphila_A--1||s__Treponema_D sp017450845--1||s__UBA12091 sp001799485--1||s__UBA2250 sp002347285--1||s__UBA8260 sp003134115--1||s__UBA9160 sp003520425--1||s__Xanthomonas arboricola_C--1:evalue_avg=1.5000000000001565e-22:evalue_max=1.14e-20:evalue_min=3.09e-90:evalue_std=1.3076696830622006e-21:evalue_sum=1.140000000000119e-20:gapopen_avg=0.2631578947368421:gapopen_max=2.0:gapopen_min=0.0:gapopen_std=0.4723959088908816:gapopen_sum=20.0:gtdb_class_counter=c__Alphaproteobacteria--6||c__Desulfovibrionia--1:gtdb_domain_counter=d__Bacteria--7:gtdb_family_counter=f__Azospirillaceae--6||f__Desulfovibrionaceae--1:gtdb_genus_counter=g__Skermanella--6||g__WRHT01--1:gtdb_order_counter=o__Azospirillales--6||o__Desulfovibrionales--1:gtdb_phylum_counter=p__Desulfobacterota_I--1||p__Proteobacteria--6:gtdb_species_counter=s__Skermanella aerolata--1||s__Skermanella mucosa--1||s__Skermanella pratensis--1||s__Skermanella rosea--1||s__Skermanella sp016653635--1||s__Skermanella stibiiresistens--1||s__WRHT01 sp009782775--1:heptad_counter=MCP-38H--147||MCP-40H--1||MCP-42H--1:lbd_counter=Hemerythrin--1:lca_tree=d__Bacteria:length_avg=136.9078947368421:length_max=156.0:length_min=48.0:length_std=20.75712095102398:length_sum=10405.0:mismatch_avg=12.197368421052632:mismatch_max=41.0:mismatch_min=0.0:mismatch_std=6.846935541962512:mismatch_sum=927.0:name=N761303:qcovhsp_avg=98.34210526315789:qcovhsp_max=100.0:qcovhsp_min=95.2:qcovhsp_std=2.002083125673175:qcovhsp_sum=7474.0:qend_avg=139.26315789473685:qend_max=162.0:qend_min=48.0:qend_std=22.766858030070896:qend_sum=10584.0:qstart_avg=3.5:qstart_max=8.0:qstart_min=1.0:qstart_std=3.1937438845342623:qstart_sum=266.0:ref_name_counter=RS_GCF_000936425.1_protein.faa_NZ_AVFK01000005.1_170@PF00015_full_PFAM.367.554--74||RS_GCF_008843145.1_protein.faa_NZ_CP030265.1_1552@PF00015_full_PFAM.372.455--1||RS_GCF_900176205.1_protein.faa_NZ_LT859959.1_2886@PF00015_full_PFAM.362.543--1:scovhsp_avg=73.58157894736841:scovhsp_max=82.9:scovhsp_min=51.9:scovhsp_std=9.752698232131328:scovhsp_sum=5592.2:send_avg=147.80263157894737:send_max=171.0:send_min=60.0:send_std=16.221812259499742:send_sum=11233.0:sstart_avg=12.039473684210526:sstart_max=55.0:sstart_min=1.0:sstart_std=13.991845996363914:sstart_sum=915.0])0:5e-09[&&NHX:Sample_counter=rhizpot1--99||rhizpot2--15||rhizpot3--77||rhiztom1--6||rhiztom2--4||rhiztom3--6:Type_counter=GTDB--7||capture--207:besthit_avg=90.22135922330098:besthit_max=100.0:besthit_min=64.8:besthit_std=5.380805583054891:besthit_sum=9292.800000000001:bitscore_avg=207.99805825242717:bitscore_max=262.0:bitscore_min=77.8:bitscore_std=37.61232062581779:bitscore_sum=21423.8:capture_class_counter=c__Actinomycetia--7||c__Alphaproteobacteria--92||c__Bacilli--3||c__Chrysiogenetes--1||c__Desulfitobacteriia--1||c__Desulfovibrionia--2||c__Desulfuromonadia--1||c__Dormibacteria--1||c__Gammaproteobacteria--85||c__Myxococcia--1||c__Spirochaetia--3||c__Syntrophia--1||c__UBA10988--1||c__UBA9160--1||c__Vicinamibacteria--7:capture_domain_counter=d__Bacteria--207:capture_family_counter=f__Acetobacteraceae--5||f__Aeromonadaceae--1||f__Amorphaceae--1||f__Azospirillaceae--10||f__Beijerinckiaceae--38||f__Burkholderiaceae--13||f__Casimicrobiaceae--1||f__Chrysiogenaceae--1||f__Competibacteraceae--1||f__Desulfovibrionaceae--2||f__Dongiaceae--4||f__Geodermatophilaceae--1||f__Heliobacteriaceae--1||f__Kineosporiaceae--2||f__Magnetovibrionaceae--1||f__Methyloligellaceae--1||f__Micromonosporaceae--4||f__Myxococcaceae--1||f__Oleiphilaceae--4||f__Paenibacillaceae--3||f__Pseudomonadaceae--48||f__Rhizobiaceae--5||f__Rhodobacteraceae--4||f__Rhodocyclaceae--15||f__Rhodospirillaceae--1||f__Smithellaceae--1||f__Sphingomonadaceae--15||f__Stappiaceae--2||f__Treponemataceae--1||f__UBA10988--1||f__UBA12059--2||f__UBA2197--1||f__UBA8260--1||f__UBA9160--1||f__Vicinamibacteraceae--7||f__Xanthobacteraceae--5||f__Xanthomonadaceae--2:capture_genus_counter=g__Actinoplanes--4||g__Acuticoccus--1||g__Aeromonas--1||g__Allorhizobium--1||g__Aquabacterium--2||g__Archangium_A--1||g__Aureimonas--2||g__Azonexus--13||g__Bordetella_B--1||g__Bosea--2||g__Bradyrhizobium--4||g__CAIWHR01--1||g__DUSC01--1||g__Desulfovibrio--2||g__Desulfurispirillum--1||g__Dongia--4||g__Elioraea_A--1||g__Erythrobacter--5||g__Heliophilum--1||g__JADGBG01--1||g__JAFGNN01--2||g__Komagataeibacter--4||g__Luteitalea--7||g__Marinobacter_A--4||g__Methylobacterium--34||g__Methyloceanibacter--1||g__Microvirga--1||g__Modestobacter--1||g__Paenibacillus_C--3||g__Palleronia--1||g__Paraburkholderia--9||g__Paracoccus--1||g__Pararhodospirillum--1||g__Parasedimentitalea--1||g__Phaeobacter--1||g__Plasticicumulans--1||g__Propionivibrio--1||g__Pseudolabrys--1||g__Pseudomonas_A--2||g__Pseudomonas_D--11||g__Pseudomonas_E--34||g__Pseudomonas_N--1||g__R-H-3--2||g__Rhizobium--1||g__Rhodoblastus--1||g__Rhodoferax--1||g__Roseibium--2||g__Skermanella--10||g__Smithella--1||g__Sphingomonas--10||g__Stenotrophomonas--1||g__Treponema_D--1||g__UBA10988--1||g__UBA12091--1||g__UBA2250--1||g__UBA8260--1||g__UBA9160--1||g__Xanthomonas--1:capture_order_counter=o__Acetobacterales--5||o__Actinomycetales--2||o__Azospirillales--10||o__Burkholderiales--29||o__Chrysiogenales--1||o__Competibacterales--1||o__Desulfovibrionales--2||o__Desulfuromonadales--1||o__Dongiales--4||o__Enterobacterales--1||o__Heliobacteriales--1||o__Mycobacteriales--5||o__Myxococcales--1||o__Paenibacillales--3||o__Pseudomonadales--52||o__Rhizobiales--52||o__Rhodobacterales--4||o__Rhodospirillales--2||o__Sphingomonadales--15||o__Syntrophales--1||o__Treponematales--3||o__UBA10988--1||o__UBA8260--1||o__UBA9160--1||o__Vicinamibacterales--7||o__Xanthomonadales--2:capture_phylum_counter=p__Acidobacteriota--7||p__Actinobacteriota--7||p__Armatimonadota--1||p__Chrysiogenota--1||p__Desulfobacterota--2||p__Desulfobacterota_I--2||p__Dormibacterota--1||p__Firmicutes--3||p__Firmicutes_B--1||p__Myxococcota--1||p__Myxococcota_A--1||p__Proteobacteria--177||p__Spirochaetota--3:capture_species_counter=s__Actinoplanes italicus--4||s__Acuticoccus sp016411865--1||s__Aeromonas piscicola--1||s__Allorhizobium glycinendophyticum--1||s__Aquabacterium sp002339015--2||s__Archangium_A gephyra_A--1||s__Aureimonas sp001463765--2||s__Azonexus sp002345845--13||s__Bordetella_B sp007679965--1||s__Bosea sp001562255--1||s__Bosea sp001898115--1||s__Bradyrhizobium sp019244115--4||s__CAIWHR01 sp903912485--1||s__DUSC01 sp008933895--1||s__Desulfovibrio desulfuricans_C--1||s__Desulfovibrio sp900095395--1||s__Desulfurispirillum indicum--1||s__Dongia sp000620685--4||s__Elioraea_A rosea--1||s__Erythrobacter sp001515985--2||s__Erythrobacter sp004292705--1||s__Erythrobacter xiamenensis--2||s__Heliophilum fasciatum--1||s__JADGBG01 sp015231605--1||s__JAFGNN01 sp018262985--2||s__Komagataeibacter medellinensis--1||s__Komagataeibacter melomenusus--1||s__Komagataeibacter nataicola--2||s__Luteitalea sp001464065--7||s__Marinobacter_A bohaiensis--1||s__Marinobacter_A halodurans--3||s__Methylobacterium brachiatum--1||s__Methylobacterium indicum--1||s__Methylobacterium platani--3||s__Methylobacterium sp014191355--2||s__Methylobacterium sp900112625--24||s__Methylobacterium symbioticum--1||s__Methylobacterium terrae--2||s__Methyloceanibacter methanicus--1||s__Microvirga sp018069605--1||s__Modestobacter caceresii--1||s__Paenibacillus_C nanensis--3||s__Palleronia aestuarii--1||s__Paraburkholderia sp001319865--3||s__Paraburkholderia unamae--6||s__Paracoccus tibetensis--1||s__Pararhodospirillum oryzae--1||s__Parasedimentitalea huanghaiensis--1||s__Phaeobacter gallaeciensis--1||s__Plasticicumulans sp003962905--1||s__Propionivibrio sp003249625--1||s__Pseudolabrys sp001464835--1||s__Pseudomonas_A nitrititolerans--2||s__Pseudomonas_D pelagia_A--11||s__Pseudomonas_E asiatica--12||s__Pseudomonas_E asplenii_A--1||s__Pseudomonas_E benzenivorans--1||s__Pseudomonas_E cedrina--2||s__Pseudomonas_E frederiksbergensis_F--1||s__Pseudomonas_E fuscovaginae_A--2||s__Pseudomonas_E gingeri_B--8||s__Pseudomonas_E laurylsulfatiphila--1||s__Pseudomonas_E rhodesiae--2||s__Pseudomonas_E sp000512695--1||s__Pseudomonas_E sp012975065--1||s__Pseudomonas_E sp013184545--1||s__Pseudomonas_E yamanorum--1||s__Pseudomonas_N urumqiensis--1||s__R-H-3 sp016213575--2||s__Rhizobium sp017741815--1||s__Rhodoblastus sphagnicola--1||s__Rhodoferax sp016719055--1||s__Roseibium aquae--2||s__Skermanella aerolata--10||s__Smithella sp002840555--1||s__Sphingomonas aurantiaca--2||s__Sphingomonas insulae--3||s__Sphingomonas sp001423765--4||s__Sphingomonas sp004345855--1||s__Stenotrophomonas acidaminiphila_A--1||s__Treponema_D sp017450845--1||s__UBA10988 sp016235455--1||s__UBA12091 sp001799485--1||s__UBA2250 sp002347285--1||s__UBA8260 sp003134115--1||s__UBA9160 sp003520425--1||s__Xanthomonas arboricola_C--1:evalue_avg=1.1067961166467173e-22:evalue_max=1.14e-20:evalue_min=3.09e-90:evalue_std=1.1232753771058825e-21:evalue_sum=1.1400000001461189e-20:gapopen_avg=0.20388349514563106:gapopen_max=2.0:gapopen_min=0.0:gapopen_std=0.42838555341185103:gapopen_sum=21.0:gtdb_class_counter=c__Alphaproteobacteria--6||c__Desulfovibrionia--1:gtdb_domain_counter=d__Bacteria--7:gtdb_family_counter=f__Azospirillaceae--6||f__Desulfovibrionaceae--1:gtdb_genus_counter=g__Skermanella--6||g__WRHT01--1:gtdb_order_counter=o__Azospirillales--6||o__Desulfovibrionales--1:gtdb_phylum_counter=p__Desulfobacterota_I--1||p__Proteobacteria--6:gtdb_species_counter=s__Skermanella aerolata--1||s__Skermanella mucosa--1||s__Skermanella pratensis--1||s__Skermanella rosea--1||s__Skermanella sp016653635--1||s__Skermanella stibiiresistens--1||s__WRHT01 sp009782775--1:heptad_counter=MCP-38H--212||MCP-40H--1||MCP-42H--1:lbd_counter=Hemerythrin--1:lca_tree=d__Bacteria:length_avg=135.75728155339806:length_max=156.0:length_min=48.0:length_std=20.72956873619367:length_sum=13983.0:mismatch_avg=12.679611650485437:mismatch_max=41.0:mismatch_min=0.0:mismatch_std=6.394258442085106:mismatch_sum=1306.0:name=N761304:qcovhsp_avg=98.19417475728157:qcovhsp_max=100.0:qcovhsp_min=95.0:qcovhsp_std=2.009576349984093:qcovhsp_sum=10114.000000000002:qend_avg=138.3009708737864:qend_max=162.0:qend_min=48.0:qend_std=22.794837285914113:qend_sum=14245.0:qstart_avg=3.6699029126213594:qstart_max=8.0:qstart_min=1.0:qstart_std=3.1881777618981695:qstart_sum=378.0:ref_name_counter=GB_GCA_903858685.1_protein.faa_CAIOJR010000251.1_8@PF00015_full_PFAM.297.472--1||RS_GCF_000936425.1_protein.faa_NZ_AVFK01000005.1_170@PF00015_full_PFAM.367.554--100||RS_GCF_008843145.1_protein.faa_NZ_CP030265.1_1552@PF00015_full_PFAM.372.455--1||RS_GCF_900176205.1_protein.faa_NZ_LT859959.1_2886@PF00015_full_PFAM.362.543--1:scovhsp_avg=72.90291262135923:scovhsp_max=82.9:scovhsp_min=51.9:scovhsp_std=10.060780544220055:scovhsp_sum=7509.000000000001:send_avg=147.88349514563106:send_max=171.0:send_min=60.0:send_std=15.546452196545872:send_sum=15232.0:sstart_avg=13.233009708737864:sstart_max=68.0:sstart_min=1.0:sstart_std=15.812134756532032:sstart_sum=1363.0])0:5e-09[&&NHX:Sample_counter=rhizpot1--100||rhizpot2--15||rhizpot3--77||rhiztom1--6||rhiztom2--4||rhiztom3--6:Type_counter=GTDB--7||capture--208:besthit_avg=90.22692307692306:besthit_max=100.0:besthit_min=64.8:besthit_std=5.354922076055574:besthit_sum=9383.599999999999:bitscore_avg=207.8923076923077:bitscore_max=262.0:bitscore_min=77.8:bitscore_std=37.44482463185308:bitscore_sum=21620.8:capture_class_counter=c__Actinomycetia--7||c__Alphaproteobacteria--93||c__Bacilli--3||c__Chrysiogenetes--1||c__Desulfitobacteriia--1||c__Desulfovibrionia--2||c__Desulfuromonadia--1||c__Dormibacteria--1||c__Gammaproteobacteria--85||c__Myxococcia--1||c__Spirochaetia--3||c__Syntrophia--1||c__UBA10988--1||c__UBA9160--1||c__Vicinamibacteria--7:capture_domain_counter=d__Bacteria--208:capture_family_counter=f__Acetobacteraceae--6||f__Aeromonadaceae--1||f__Amorphaceae--1||f__Azospirillaceae--10||f__Beijerinckiaceae--38||f__Burkholderiaceae--13||f__Casimicrobiaceae--1||f__Chrysiogenaceae--1||f__Competibacteraceae--1||f__Desulfovibrionaceae--2||f__Dongiaceae--4||f__Geodermatophilaceae--1||f__Heliobacteriaceae--1||f__Kineosporiaceae--2||f__Magnetovibrionaceae--1||f__Methyloligellaceae--1||f__Micromonosporaceae--4||f__Myxococcaceae--1||f__Oleiphilaceae--4||f__Paenibacillaceae--3||f__Pseudomonadaceae--48||f__Rhizobiaceae--5||f__Rhodobacteraceae--4||f__Rhodocyclaceae--15||f__Rhodospirillaceae--1||f__Smithellaceae--1||f__Sphingomonadaceae--15||f__Stappiaceae--2||f__Treponemataceae--1||f__UBA10988--1||f__UBA12059--2||f__UBA2197--1||f__UBA8260--1||f__UBA9160--1||f__Vicinamibacteraceae--7||f__Xanthobacteraceae--5||f__Xanthomonadaceae--2:capture_genus_counter=g__Actinoplanes--4||g__Acuticoccus--1||g__Aeromonas--1||g__Allorhizobium--1||g__Aquabacterium--2||g__Archangium_A--1||g__Aureimonas--2||g__Azonexus--13||g__Bordetella_B--1||g__Bosea--2||g__Bradyrhizobium--4||g__CAIWHR01--1||g__DUSC01--1||g__Desulfovibrio--2||g__Desulfurispirillum--1||g__Dongia--4||g__Elioraea_A--1||g__Erythrobacter--5||g__Heliophilum--1||g__JADGBG01--1||g__JAFGNN01--2||g__Komagataeibacter--5||g__Luteitalea--7||g__Marinobacter_A--4||g__Methylobacterium--34||g__Methyloceanibacter--1||g__Microvirga--1||g__Modestobacter--1||g__Paenibacillus_C--3||g__Palleronia--1||g__Paraburkholderia--9||g__Paracoccus--1||g__Pararhodospirillum--1||g__Parasedimentitalea--1||g__Phaeobacter--1||g__Plasticicumulans--1||g__Propionivibrio--1||g__Pseudolabrys--1||g__Pseudomonas_A--2||g__Pseudomonas_D--11||g__Pseudomonas_E--34||g__Pseudomonas_N--1||g__R-H-3--2||g__Rhizobium--1||g__Rhodoblastus--1||g__Rhodoferax--1||g__Roseibium--2||g__Skermanella--10||g__Smithella--1||g__Sphingomonas--10||g__Stenotrophomonas--1||g__Treponema_D--1||g__UBA10988--1||g__UBA12091--1||g__UBA2250--1||g__UBA8260--1||g__UBA9160--1||g__Xanthomonas--1:capture_order_counter=o__Acetobacterales--6||o__Actinomycetales--2||o__Azospirillales--10||o__Burkholderiales--29||o__Chrysiogenales--1||o__Competibacterales--1||o__Desulfovibrionales--2||o__Desulfuromonadales--1||o__Dongiales--4||o__Enterobacterales--1||o__Heliobacteriales--1||o__Mycobacteriales--5||o__Myxococcales--1||o__Paenibacillales--3||o__Pseudomonadales--52||o__Rhizobiales--52||o__Rhodobacterales--4||o__Rhodospirillales--2||o__Sphingomonadales--15||o__Syntrophales--1||o__Treponematales--3||o__UBA10988--1||o__UBA8260--1||o__UBA9160--1||o__Vicinamibacterales--7||o__Xanthomonadales--2:capture_phylum_counter=p__Acidobacteriota--7||p__Actinobacteriota--7||p__Armatimonadota--1||p__Chrysiogenota--1||p__Desulfobacterota--2||p__Desulfobacterota_I--2||p__Dormibacterota--1||p__Firmicutes--3||p__Firmicutes_B--1||p__Myxococcota--1||p__Myxococcota_A--1||p__Proteobacteria--178||p__Spirochaetota--3:capture_species_counter=s__Actinoplanes italicus--4||s__Acuticoccus sp016411865--1||s__Aeromonas piscicola--1||s__Allorhizobium glycinendophyticum--1||s__Aquabacterium sp002339015--2||s__Archangium_A gephyra_A--1||s__Aureimonas sp001463765--2||s__Azonexus sp002345845--13||s__Bordetella_B sp007679965--1||s__Bosea sp001562255--1||s__Bosea sp001898115--1||s__Bradyrhizobium sp019244115--4||s__CAIWHR01 sp903912485--1||s__DUSC01 sp008933895--1||s__Desulfovibrio desulfuricans_C--1||s__Desulfovibrio sp900095395--1||s__Desulfurispirillum indicum--1||s__Dongia sp000620685--4||s__Elioraea_A rosea--1||s__Erythrobacter sp001515985--2||s__Erythrobacter sp004292705--1||s__Erythrobacter xiamenensis--2||s__Heliophilum fasciatum--1||s__JADGBG01 sp015231605--1||s__JAFGNN01 sp018262985--2||s__Komagataeibacter medellinensis--1||s__Komagataeibacter melomenusus--2||s__Komagataeibacter nataicola--2||s__Luteitalea sp001464065--7||s__Marinobacter_A bohaiensis--1||s__Marinobacter_A halodurans--3||s__Methylobacterium brachiatum--1||s__Methylobacterium indicum--1||s__Methylobacterium platani--3||s__Methylobacterium sp014191355--2||s__Methylobacterium sp900112625--24||s__Methylobacterium symbioticum--1||s__Methylobacterium terrae--2||s__Methyloceanibacter methanicus--1||s__Microvirga sp018069605--1||s__Modestobacter caceresii--1||s__Paenibacillus_C nanensis--3||s__Palleronia aestuarii--1||s__Paraburkholderia sp001319865--3||s__Paraburkholderia unamae--6||s__Paracoccus tibetensis--1||s__Pararhodospirillum oryzae--1||s__Parasedimentitalea huanghaiensis--1||s__Phaeobacter gallaeciensis--1||s__Plasticicumulans sp003962905--1||s__Propionivibrio sp003249625--1||s__Pseudolabrys sp001464835--1||s__Pseudomonas_A nitrititolerans--2||s__Pseudomonas_D pelagia_A--11||s__Pseudomonas_E asiatica--12||s__Pseudomonas_E asplenii_A--1||s__Pseudomonas_E benzenivorans--1||s__Pseudomonas_E cedrina--2||s__Pseudomonas_E frederiksbergensis_F--1||s__Pseudomonas_E fuscovaginae_A--2||s__Pseudomonas_E gingeri_B--8||s__Pseudomonas_E laurylsulfatiphila--1||s__Pseudomonas_E rhodesiae--2||s__Pseudomonas_E sp000512695--1||s__Pseudomonas_E sp012975065--1||s__Pseudomonas_E sp013184545--1||s__Pseudomonas_E yamanorum--1||s__Pseudomonas_N urumqiensis--1||s__R-H-3 sp016213575--2||s__Rhizobium sp017741815--1||s__Rhodoblastus sphagnicola--1||s__Rhodoferax sp016719055--1||s__Roseibium aquae--2||s__Skermanella aerolata--10||s__Smithella sp002840555--1||s__Sphingomonas aurantiaca--2||s__Sphingomonas insulae--3||s__Sphingomonas sp001423765--4||s__Sphingomonas sp004345855--1||s__Stenotrophomonas acidaminiphila_A--1||s__Treponema_D sp017450845--1||s__UBA10988 sp016235455--1||s__UBA12091 sp001799485--1||s__UBA2250 sp002347285--1||s__UBA8260 sp003134115--1||s__UBA9160 sp003520425--1||s__Xanthomonas arboricola_C--1:evalue_avg=1.096153846294345e-22:evalue_max=1.14e-20:evalue_min=3.09e-90:evalue_std=1.1178619702862579e-21:evalue_sum=1.1400000001461189e-20:gapopen_avg=0.21153846153846154:gapopen_max=2.0:gapopen_min=0.0:gapopen_std=0.43338982033548695:gapopen_sum=22.0:gtdb_class_counter=c__Alphaproteobacteria--6||c__Desulfovibrionia--1:gtdb_domain_counter=d__Bacteria--7:gtdb_family_counter=f__Azospirillaceae--6||f__Desulfovibrionaceae--1:gtdb_genus_counter=g__Skermanella--6||g__WRHT01--1:gtdb_order_counter=o__Azospirillales--6||o__Desulfovibrionales--1:gtdb_phylum_counter=p__Desulfobacterota_I--1||p__Proteobacteria--6:gtdb_species_counter=s__Skermanella aerolata--1||s__Skermanella mucosa--1||s__Skermanella pratensis--1||s__Skermanella rosea--1||s__Skermanella sp016653635--1||s__Skermanella stibiiresistens--1||s__WRHT01 sp009782775--1:heptad_counter=MCP-38H--213||MCP-40H--1||MCP-42H--1:lbd_counter=Hemerythrin--1:lca_tree=d__Bacteria:length_avg=135.71153846153845:length_max=156.0:length_min=48.0:length_std=20.633968165875196:length_sum=14114.0:mismatch_avg=12.663461538461538:mismatch_max=41.0:mismatch_min=0.0:mismatch_std=6.365273775063886:mismatch_sum=1317.0:name=N761305:qcovhsp_avg=98.1826923076923:qcovhsp_max=100.0:qcovhsp_min=95.0:qcovhsp_std=2.003222758199743:qcovhsp_sum=10211.0:qend_avg=138.2596153846154:qend_max=162.0:qend_min=48.0:qend_std=22.68783309891937:qend_sum=14379.0:qstart_avg=3.6826923076923075:qstart_max=8.0:qstart_min=1.0:qstart_std=3.1753431832781067:qstart_sum=383.0:ref_name_counter=GB_GCA_903858685.1_protein.faa_CAIOJR010000251.1_8@PF00015_full_PFAM.297.472--1||RS_GCF_000936425.1_protein.faa_NZ_AVFK01000005.1_170@PF00015_full_PFAM.367.554--101||RS_GCF_008843145.1_protein.faa_NZ_CP030265.1_1552@PF00015_full_PFAM.372.455--1||RS_GCF_900176205.1_protein.faa_NZ_LT859959.1_2886@PF00015_full_PFAM.362.543--1:scovhsp_avg=72.87596153846152:scovhsp_max=82.9:scovhsp_min=51.9:scovhsp_std=10.015594589878207:scovhsp_sum=7579.0999999999985:send_avg=147.72115384615384:send_max=171.0:send_min=60.0:send_std=15.559130388988276:send_sum=15363.0:sstart_avg=13.115384615384615:sstart_max=68.0:sstart_min=1.0:sstart_std=15.780846010956086:sstart_sum=1364.0],0b039ea0-a2c2-48c6-b105-b8d6a8cb1ea1_1@MCPsignal.38.168:0.00627967[&&NHX:Sample=rhizpot3:Type=capture:besthit=94.6:bitscore=204.0:capture_class=c__Vicinamibacteria:capture_domain=d__Bacteria:capture_family=f__Vicinamibacteraceae:capture_genus=g__Luteitalea:capture_order=o__Vicinamibacterales:capture_phylum=p__Acidobacteriota:capture_species=s__Luteitalea sp001464065:evalue=6.33e-68:gapopen=0.0:heptad=MCP-38H:length=129.0:mismatch=7.0:qcovhsp=99.2:qend=130.0:qstart=2.0:ref_name=RS_GCF_000936425.1_protein.faa_NZ_AVFK01000005.1_170@PF00015_full_PFAM.367.554:scovhsp=69.0:send=153.0:sstart=25.0])0:5e-09[&&NHX:Sample_counter=rhizpot1--100||rhizpot2--15||rhizpot3--78||rhiztom1--6||rhiztom2--4||rhiztom3--6:Type_counter=GTDB--7||capture--209:besthit_avg=90.26857142857142:besthit_max=100.0:besthit_min=64.8:besthit_std=5.34617610083122:besthit_sum=9478.199999999999:bitscore_avg=207.8552380952381:bitscore_max=262.0:bitscore_min=77.8:bitscore_std=37.26630252693851:bitscore_sum=21824.8:capture_class_counter=c__Actinomycetia--7||c__Alphaproteobacteria--93||c__Bacilli--3||c__Chrysiogenetes--1||c__Desulfitobacteriia--1||c__Desulfovibrionia--2||c__Desulfuromonadia--1||c__Dormibacteria--1||c__Gammaproteobacteria--85||c__Myxococcia--1||c__Spirochaetia--3||c__Syntrophia--1||c__UBA10988--1||c__UBA9160--1||c__Vicinamibacteria--8:capture_domain_counter=d__Bacteria--209:capture_family_counter=f__Acetobacteraceae--6||f__Aeromonadaceae--1||f__Amorphaceae--1||f__Azospirillaceae--10||f__Beijerinckiaceae--38||f__Burkholderiaceae--13||f__Casimicrobiaceae--1||f__Chrysiogenaceae--1||f__Competibacteraceae--1||f__Desulfovibrionaceae--2||f__Dongiaceae--4||f__Geodermatophilaceae--1||f__Heliobacteriaceae--1||f__Kineosporiaceae--2||f__Magnetovibrionaceae--1||f__Methyloligellaceae--1||f__Micromonosporaceae--4||f__Myxococcaceae--1||f__Oleiphilaceae--4||f__Paenibacillaceae--3||f__Pseudomonadaceae--48||f__Rhizobiaceae--5||f__Rhodobacteraceae--4||f__Rhodocyclaceae--15||f__Rhodospirillaceae--1||f__Smithellaceae--1||f__Sphingomonadaceae--15||f__Stappiaceae--2||f__Treponemataceae--1||f__UBA10988--1||f__UBA12059--2||f__UBA2197--1||f__UBA8260--1||f__UBA9160--1||f__Vicinamibacteraceae--8||f__Xanthobacteraceae--5||f__Xanthomonadaceae--2:capture_genus_counter=g__Actinoplanes--4||g__Acuticoccus--1||g__Aeromonas--1||g__Allorhizobium--1||g__Aquabacterium--2||g__Archangium_A--1||g__Aureimonas--2||g__Azonexus--13||g__Bordetella_B--1||g__Bosea--2||g__Bradyrhizobium--4||g__CAIWHR01--1||g__DUSC01--1||g__Desulfovibrio--2||g__Desulfurispirillum--1||g__Dongia--4||g__Elioraea_A--1||g__Erythrobacter--5||g__Heliophilum--1||g__JADGBG01--1||g__JAFGNN01--2||g__Komagataeibacter--5||g__Luteitalea--8||g__Marinobacter_A--4||g__Methylobacterium--34||g__Methyloceanibacter--1||g__Microvirga--1||g__Modestobacter--1||g__Paenibacillus_C--3||g__Palleronia--1||g__Paraburkholderia--9||g__Paracoccus--1||g__Pararhodospirillum--1||g__Parasedimentitalea--1||g__Phaeobacter--1||g__Plasticicumulans--1||g__Propionivibrio--1||g__Pseudolabrys--1||g__Pseudomonas_A--2||g__Pseudomonas_D--11||g__Pseudomonas_E--34||g__Pseudomonas_N--1||g__R-H-3--2||g__Rhizobium--1||g__Rhodoblastus--1||g__Rhodoferax--1||g__Roseibium--2||g__Skermanella--10||g__Smithella--1||g__Sphingomonas--10||g__Stenotrophomonas--1||g__Treponema_D--1||g__UBA10988--1||g__UBA12091--1||g__UBA2250--1||g__UBA8260--1||g__UBA9160--1||g__Xanthomonas--1:capture_order_counter=o__Acetobacterales--6||o__Actinomycetales--2||o__Azospirillales--10||o__Burkholderiales--29||o__Chrysiogenales--1||o__Competibacterales--1||o__Desulfovibrionales--2||o__Desulfuromonadales--1||o__Dongiales--4||o__Enterobacterales--1||o__Heliobacteriales--1||o__Mycobacteriales--5||o__Myxococcales--1||o__Paenibacillales--3||o__Pseudomonadales--52||o__Rhizobiales--52||o__Rhodobacterales--4||o__Rhodospirillales--2||o__Sphingomonadales--15||o__Syntrophales--1||o__Treponematales--3||o__UBA10988--1||o__UBA8260--1||o__UBA9160--1||o__Vicinamibacterales--8||o__Xanthomonadales--2:capture_phylum_counter=p__Acidobacteriota--8||p__Actinobacteriota--7||p__Armatimonadota--1||p__Chrysiogenota--1||p__Desulfobacterota--2||p__Desulfobacterota_I--2||p__Dormibacterota--1||p__Firmicutes--3||p__Firmicutes_B--1||p__Myxococcota--1||p__Myxococcota_A--1||p__Proteobacteria--178||p__Spirochaetota--3:capture_species_counter=s__Actinoplanes italicus--4||s__Acuticoccus sp016411865--1||s__Aeromonas piscicola--1||s__Allorhizobium glycinendophyticum--1||s__Aquabacterium sp002339015--2||s__Archangium_A gephyra_A--1||s__Aureimonas sp001463765--2||s__Azonexus sp002345845--13||s__Bordetella_B sp007679965--1||s__Bosea sp001562255--1||s__Bosea sp001898115--1||s__Bradyrhizobium sp019244115--4||s__CAIWHR01 sp903912485--1||s__DUSC01 sp008933895--1||s__Desulfovibrio desulfuricans_C--1||s__Desulfovibrio sp900095395--1||s__Desulfurispirillum indicum--1||s__Dongia sp000620685--4||s__Elioraea_A rosea--1||s__Erythrobacter sp001515985--2||s__Erythrobacter sp004292705--1||s__Erythrobacter xiamenensis--2||s__Heliophilum fasciatum--1||s__JADGBG01 sp015231605--1||s__JAFGNN01 sp018262985--2||s__Komagataeibacter medellinensis--1||s__Komagataeibacter melomenusus--2||s__Komagataeibacter nataicola--2||s__Luteitalea sp001464065--8||s__Marinobacter_A bohaiensis--1||s__Marinobacter_A halodurans--3||s__Methylobacterium brachiatum--1||s__Methylobacterium indicum--1||s__Methylobacterium platani--3||s__Methylobacterium sp014191355--2||s__Methylobacterium sp900112625--24||s__Methylobacterium symbioticum--1||s__Methylobacterium terrae--2||s__Methyloceanibacter methanicus--1||s__Microvirga sp018069605--1||s__Modestobacter caceresii--1||s__Paenibacillus_C nanensis--3||s__Palleronia aestuarii--1||s__Paraburkholderia sp001319865--3||s__Paraburkholderia unamae--6||s__Paracoccus tibetensis--1||s__Pararhodospirillum oryzae--1||s__Parasedimentitalea huanghaiensis--1||s__Phaeobacter gallaeciensis--1||s__Plasticicumulans sp003962905--1||s__Propionivibrio sp003249625--1||s__Pseudolabrys sp001464835--1||s__Pseudomonas_A nitrititolerans--2||s__Pseudomonas_D pelagia_A--11||s__Pseudomonas_E asiatica--12||s__Pseudomonas_E asplenii_A--1||s__Pseudomonas_E benzenivorans--1||s__Pseudomonas_E cedrina--2||s__Pseudomonas_E frederiksbergensis_F--1||s__Pseudomonas_E fuscovaginae_A--2||s__Pseudomonas_E gingeri_B--8||s__Pseudomonas_E laurylsulfatiphila--1||s__Pseudomonas_E rhodesiae--2||s__Pseudomonas_E sp000512695--1||s__Pseudomonas_E sp012975065--1||s__Pseudomonas_E sp013184545--1||s__Pseudomonas_E yamanorum--1||s__Pseudomonas_N urumqiensis--1||s__R-H-3 sp016213575--2||s__Rhizobium sp017741815--1||s__Rhodoblastus sphagnicola--1||s__Rhodoferax sp016719055--1||s__Roseibium aquae--2||s__Skermanella aerolata--10||s__Smithella sp002840555--1||s__Sphingomonas aurantiaca--2||s__Sphingomonas insulae--3||s__Sphingomonas sp001423765--4||s__Sphingomonas sp004345855--1||s__Stenotrophomonas acidaminiphila_A--1||s__Treponema_D sp017450845--1||s__UBA10988 sp016235455--1||s__UBA12091 sp001799485--1||s__UBA2250 sp002347285--1||s__UBA8260 sp003134115--1||s__UBA9160 sp003520425--1||s__Xanthomonas arboricola_C--1:evalue_avg=1.0857142858534466e-22:evalue_max=1.14e-20:evalue_min=3.09e-90:evalue_std=1.1125260831599566e-21:evalue_sum=1.1400000001461189e-20:gapopen_avg=0.20952380952380953:gapopen_max=2.0:gapopen_min=0.0:gapopen_std=0.4317949588020759:gapopen_sum=22.0:gtdb_class_counter=c__Alphaproteobacteria--6||c__Desulfovibrionia--1:gtdb_domain_counter=d__Bacteria--7:gtdb_family_counter=f__Azospirillaceae--6||f__Desulfovibrionaceae--1:gtdb_genus_counter=g__Skermanella--6||g__WRHT01--1:gtdb_order_counter=o__Azospirillales--6||o__Desulfovibrionales--1:gtdb_phylum_counter=p__Desulfobacterota_I--1||p__Proteobacteria--6:gtdb_species_counter=s__Skermanella aerolata--1||s__Skermanella mucosa--1||s__Skermanella pratensis--1||s__Skermanella rosea--1||s__Skermanella sp016653635--1||s__Skermanella stibiiresistens--1||s__WRHT01 sp009782775--1:heptad_counter=MCP-38H--214||MCP-40H--1||MCP-42H--1:lbd_counter=Hemerythrin--1:lca_tree=d__Bacteria:length_avg=135.64761904761906:length_max=156.0:length_min=48.0:length_std=20.544969884275506:length_sum=14243.0:mismatch_avg=12.60952380952381:mismatch_max=41.0:mismatch_min=0.0:mismatch_std=6.358663439167128:mismatch_sum=1324.0:name=N761307:qcovhsp_avg=98.19238095238096:qcovhsp_max=100.0:qcovhsp_min=95.0:qcovhsp_std=1.996039118146778:qcovhsp_sum=10310.2:qend_avg=138.1809523809524:qend_max=162.0:qend_min=48.0:qend_std=22.59287709075795:qend_sum=14509.0:qstart_avg=3.6666666666666665:qstart_max=8.0:qstart_min=1.0:qstart_std=3.164304111936859:qstart_sum=385.0:ref_name_counter=GB_GCA_903858685.1_protein.faa_CAIOJR010000251.1_8@PF00015_full_PFAM.297.472--1||RS_GCF_000936425.1_protein.faa_NZ_AVFK01000005.1_170@PF00015_full_PFAM.367.554--102||RS_GCF_008843145.1_protein.faa_NZ_CP030265.1_1552@PF00015_full_PFAM.372.455--1||RS_GCF_900176205.1_protein.faa_NZ_LT859959.1_2886@PF00015_full_PFAM.362.543--1:scovhsp_avg=72.83904761904762:scovhsp_max=82.9:scovhsp_min=51.9:scovhsp_std=9.974501098359363:scovhsp_sum=7648.099999999999:send_avg=147.77142857142857:send_max=171.0:send_min=60.0:send_std=15.49271363655108:send_sum=15516.0:sstart_avg=13.228571428571428:sstart_max=68.0:sstart_min=1.0:sstart_std=15.747562169609436:sstart_sum=1389.0])0:6e-09[&&NHX:Sample_counter=rhizpot1--101||rhizpot2--15||rhizpot3--78||rhiztom1--6||rhiztom2--4||rhiztom3--6:Type_counter=GTDB--7||capture--210:besthit_avg=90.28018867924527:besthit_max=100.0:besthit_min=64.8:besthit_std=5.3220014103418025:besthit_sum=9569.699999999999:bitscore_avg=208.05471698113206:bitscore_max=262.0:bitscore_min=77.8:bitscore_std=37.14523909011752:bitscore_sum=22053.8:capture_class_counter=c__Actinomycetia--7||c__Alphaproteobacteria--93||c__Bacilli--3||c__Chrysiogenetes--1||c__Desulfitobacteriia--1||c__Desulfovibrionia--2||c__Desulfuromonadia--1||c__Dormibacteria--1||c__Gammaproteobacteria--86||c__Myxococcia--1||c__Spirochaetia--3||c__Syntrophia--1||c__UBA10988--1||c__UBA9160--1||c__Vicinamibacteria--8:capture_domain_counter=d__Bacteria--210:capture_family_counter=f__Acetobacteraceae--6||f__Aeromonadaceae--1||f__Amorphaceae--1||f__Azospirillaceae--10||f__Beijerinckiaceae--38||f__Burkholderiaceae--13||f__Casimicrobiaceae--1||f__Chrysiogenaceae--1||f__Competibacteraceae--1||f__Desulfovibrionaceae--2||f__Dongiaceae--4||f__Geodermatophilaceae--1||f__Heliobacteriaceae--1||f__Kineosporiaceae--2||f__Magnetovibrionaceae--1||f__Methyloligellaceae--1||f__Micromonosporaceae--4||f__Myxococcaceae--1||f__Oleiphilaceae--4||f__Paenibacillaceae--3||f__Pseudomonadaceae--48||f__Rhizobiaceae--5||f__Rhodobacteraceae--4||f__Rhodocyclaceae--15||f__Rhodospirillaceae--1||f__Sedimenticolaceae--1||f__Smithellaceae--1||f__Sphingomonadaceae--15||f__Stappiaceae--2||f__Treponemataceae--1||f__UBA10988--1||f__UBA12059--2||f__UBA2197--1||f__UBA8260--1||f__UBA9160--1||f__Vicinamibacteraceae--8||f__Xanthobacteraceae--5||f__Xanthomonadaceae--2:capture_genus_counter=g__Actinoplanes--4||g__Acuticoccus--1||g__Aeromonas--1||g__Allorhizobium--1||g__Aquabacterium--2||g__Archangium_A--1||g__Aureimonas--2||g__Azonexus--13||g__Bordetella_B--1||g__Bosea--2||g__Bradyrhizobium--4||g__CAIWHR01--1||g__DRKS01--1||g__DUSC01--1||g__Desulfovibrio--2||g__Desulfurispirillum--1||g__Dongia--4||g__Elioraea_A--1||g__Erythrobacter--5||g__Heliophilum--1||g__JADGBG01--1||g__JAFGNN01--2||g__Komagataeibacter--5||g__Luteitalea--8||g__Marinobacter_A--4||g__Methylobacterium--34||g__Methyloceanibacter--1||g__Microvirga--1||g__Modestobacter--1||g__Paenibacillus_C--3||g__Palleronia--1||g__Paraburkholderia--9||g__Paracoccus--1||g__Pararhodospirillum--1||g__Parasedimentitalea--1||g__Phaeobacter--1||g__Plasticicumulans--1||g__Propionivibrio--1||g__Pseudolabrys--1||g__Pseudomonas_A--2||g__Pseudomonas_D--11||g__Pseudomonas_E--34||g__Pseudomonas_N--1||g__R-H-3--2||g__Rhizobium--1||g__Rhodoblastus--1||g__Rhodoferax--1||g__Roseibium--2||g__Skermanella--10||g__Smithella--1||g__Sphingomonas--10||g__Stenotrophomonas--1||g__Treponema_D--1||g__UBA10988--1||g__UBA12091--1||g__UBA2250--1||g__UBA8260--1||g__UBA9160--1||g__Xanthomonas--1:capture_order_counter=o__Acetobacterales--6||o__Actinomycetales--2||o__Azospirillales--10||o__Burkholderiales--29||o__Chromatiales--1||o__Chrysiogenales--1||o__Competibacterales--1||o__Desulfovibrionales--2||o__Desulfuromonadales--1||o__Dongiales--4||o__Enterobacterales--1||o__Heliobacteriales--1||o__Mycobacteriales--5||o__Myxococcales--1||o__Paenibacillales--3||o__Pseudomonadales--52||o__Rhizobiales--52||o__Rhodobacterales--4||o__Rhodospirillales--2||o__Sphingomonadales--15||o__Syntrophales--1||o__Treponematales--3||o__UBA10988--1||o__UBA8260--1||o__UBA9160--1||o__Vicinamibacterales--8||o__Xanthomonadales--2:capture_phylum_counter=p__Acidobacteriota--8||p__Actinobacteriota--7||p__Armatimonadota--1||p__Chrysiogenota--1||p__Desulfobacterota--2||p__Desulfobacterota_I--2||p__Dormibacterota--1||p__Firmicutes--3||p__Firmicutes_B--1||p__Myxococcota--1||p__Myxococcota_A--1||p__Proteobacteria--179||p__Spirochaetota--3:capture_species_counter=s__Actinoplanes italicus--4||s__Acuticoccus sp016411865--1||s__Aeromonas piscicola--1||s__Allorhizobium glycinendophyticum--1||s__Aquabacterium sp002339015--2||s__Archangium_A gephyra_A--1||s__Aureimonas sp001463765--2||s__Azonexus sp002345845--13||s__Bordetella_B sp007679965--1||s__Bosea sp001562255--1||s__Bosea sp001898115--1||s__Bradyrhizobium sp019244115--4||s__CAIWHR01 sp903912485--1||s__DRKS01 sp015490795--1||s__DUSC01 sp008933895--1||s__Desulfovibrio desulfuricans_C--1||s__Desulfovibrio sp900095395--1||s__Desulfurispirillum indicum--1||s__Dongia sp000620685--4||s__Elioraea_A rosea--1||s__Erythrobacter sp001515985--2||s__Erythrobacter sp004292705--1||s__Erythrobacter xiamenensis--2||s__Heliophilum fasciatum--1||s__JADGBG01 sp015231605--1||s__JAFGNN01 sp018262985--2||s__Komagataeibacter medellinensis--1||s__Komagataeibacter melomenusus--2||s__Komagataeibacter nataicola--2||s__Luteitalea sp001464065--8||s__Marinobacter_A bohaiensis--1||s__Marinobacter_A halodurans--3||s__Methylobacterium brachiatum--1||s__Methylobacterium indicum--1||s__Methylobacterium platani--3||s__Methylobacterium sp014191355--2||s__Methylobacterium sp900112625--24||s__Methylobacterium symbioticum--1||s__Methylobacterium terrae--2||s__Methyloceanibacter methanicus--1||s__Microvirga sp018069605--1||s__Modestobacter caceresii--1||s__Paenibacillus_C nanensis--3||s__Palleronia aestuarii--1||s__Paraburkholderia sp001319865--3||s__Paraburkholderia unamae--6||s__Paracoccus tibetensis--1||s__Pararhodospirillum oryzae--1||s__Parasedimentitalea huanghaiensis--1||s__Phaeobacter gallaeciensis--1||s__Plasticicumulans sp003962905--1||s__Propionivibrio sp003249625--1||s__Pseudolabrys sp001464835--1||s__Pseudomonas_A nitrititolerans--2||s__Pseudomonas_D pelagia_A--11||s__Pseudomonas_E asiatica--12||s__Pseudomonas_E asplenii_A--1||s__Pseudomonas_E benzenivorans--1||s__Pseudomonas_E cedrina--2||s__Pseudomonas_E frederiksbergensis_F--1||s__Pseudomonas_E fuscovaginae_A--2||s__Pseudomonas_E gingeri_B--8||s__Pseudomonas_E laurylsulfatiphila--1||s__Pseudomonas_E rhodesiae--2||s__Pseudomonas_E sp000512695--1||s__Pseudomonas_E sp012975065--1||s__Pseudomonas_E sp013184545--1||s__Pseudomonas_E yamanorum--1||s__Pseudomonas_N urumqiensis--1||s__R-H-3 sp016213575--2||s__Rhizobium sp017741815--1||s__Rhodoblastus sphagnicola--1||s__Rhodoferax sp016719055--1||s__Roseibium aquae--2||s__Skermanella aerolata--10||s__Smithella sp002840555--1||s__Sphingomonas aurantiaca--2||s__Sphingomonas insulae--3||s__Sphingomonas sp001423765--4||s__Sphingomonas sp004345855--1||s__Stenotrophomonas acidaminiphila_A--1||s__Treponema_D sp017450845--1||s__UBA10988 sp016235455--1||s__UBA12091 sp001799485--1||s__UBA2250 sp002347285--1||s__UBA8260 sp003134115--1||s__UBA9160 sp003520425--1||s__Xanthomonas arboricola_C--1:evalue_avg=1.0754716982510555e-22:evalue_max=1.14e-20:evalue_min=3.09e-90:evalue_std=1.1072658830859293e-21:evalue_sum=1.1400000001461189e-20:gapopen_avg=0.2169811320754717:gapopen_max=2.0:gapopen_min=0.0:gapopen_std=0.43653870130361755:gapopen_sum=23.0:gtdb_class_counter=c__Alphaproteobacteria--6||c__Desulfovibrionia--1:gtdb_domain_counter=d__Bacteria--7:gtdb_family_counter=f__Azospirillaceae--6||f__Desulfovibrionaceae--1:gtdb_genus_counter=g__Skermanella--6||g__WRHT01--1:gtdb_order_counter=o__Azospirillales--6||o__Desulfovibrionales--1:gtdb_phylum_counter=p__Desulfobacterota_I--1||p__Proteobacteria--6:gtdb_species_counter=s__Skermanella aerolata--1||s__Skermanella mucosa--1||s__Skermanella pratensis--1||s__Skermanella rosea--1||s__Skermanella sp016653635--1||s__Skermanella stibiiresistens--1||s__WRHT01 sp009782775--1:heptad_counter=MCP-38H--215||MCP-40H--1||MCP-42H--1:lbd_counter=Hemerythrin--1:lca_tree=d__Bacteria:length_avg=135.81132075471697:length_max=156.0:length_min=48.0:length_std=20.51624824495252:length_sum=14396.0:mismatch_avg=12.60377358490566:mismatch_max=41.0:mismatch_min=0.0:mismatch_std=6.328588566456668:mismatch_sum=1336.0:name=N761308:qcovhsp_avg=98.1679245283019:qcovhsp_max=100.0:qcovhsp_min=95.0:qcovhsp_std=2.002405561404837:qcovhsp_sum=10405.800000000001:qend_avg=138.37735849056602:qend_max=162.0:qend_min=48.0:qend_std=22.57577835189897:qend_sum=14668.0:qstart_avg=3.707547169811321:qstart_max=8.0:qstart_min=1.0:qstart_std=3.177201467395558:qstart_sum=393.0:ref_name_counter=GB_GCA_903858685.1_protein.faa_CAIOJR010000251.1_8@PF00015_full_PFAM.297.472--1||RS_GCF_000936425.1_protein.faa_NZ_AVFK01000005.1_170@PF00015_full_PFAM.367.554--103||RS_GCF_008843145.1_protein.faa_NZ_CP030265.1_1552@PF00015_full_PFAM.372.455--1||RS_GCF_900176205.1_protein.faa_NZ_LT859959.1_2886@PF00015_full_PFAM.362.543--1:scovhsp_avg=72.92358490566038:scovhsp_max=82.9:scovhsp_min=51.9:scovhsp_std=9.964972481139386:scovhsp_sum=7729.9:send_avg=147.82075471698113:send_max=171.0:send_min=60.0:send_std=15.427123405477598:send_sum=15669.0:sstart_avg=13.11320754716981:sstart_max=68.0:sstart_min=1.0:sstart_std=15.717336957711003:sstart_sum=1390.0],9e45774a-0654-4ac6-8c2d-66545aa7ba95_1@MCPsignal.141.262:5e-09[&&NHX:Sample=rhizpot3:Type=capture:besthit=93.4:bitscore=193.0:capture_class=c__Vicinamibacteria:capture_domain=d__Bacteria:capture_family=f__Vicinamibacteraceae:capture_genus=g__Luteitalea:capture_order=o__Vicinamibacterales:capture_phylum=p__Acidobacteriota:capture_species=s__Luteitalea sp001464065:evalue=8e-64:gapopen=0.0:heptad=MCP-38H:length=121.0:mismatch=8.0:qcovhsp=100.0:qend=121.0:qstart=1.0:ref_name=RS_GCF_000936425.1_protein.faa_NZ_AVFK01000005.1_170@PF00015_full_PFAM.367.554:scovhsp=64.7:send=131.0:sstart=11.0])0:5e-09[&&NHX:Sample_counter=rhizpot1--101||rhizpot2--15||rhizpot3--79||rhiztom1--6||rhiztom2--4||rhiztom3--6:Type_counter=GTDB--7||capture--211:besthit_avg=90.30934579439253:besthit_max=100.0:besthit_min=64.8:besthit_std=5.305417891357824:besthit_sum=9663.1:bitscore_avg=207.91401869158878:bitscore_max=262.0:bitscore_min=77.8:bitscore_std=36.99824689523008:bitscore_sum=22246.8:capture_class_counter=c__Actinomycetia--7||c__Alphaproteobacteria--93||c__Bacilli--3||c__Chrysiogenetes--1||c__Desulfitobacteriia--1||c__Desulfovibrionia--2||c__Desulfuromonadia--1||c__Dormibacteria--1||c__Gammaproteobacteria--86||c__Myxococcia--1||c__Spirochaetia--3||c__Syntrophia--1||c__UBA10988--1||c__UBA9160--1||c__Vicinamibacteria--9:capture_domain_counter=d__Bacteria--211:capture_family_counter=f__Acetobacteraceae--6||f__Aeromonadaceae--1||f__Amorphaceae--1||f__Azospirillaceae--10||f__Beijerinckiaceae--38||f__Burkholderiaceae--13||f__Casimicrobiaceae--1||f__Chrysiogenaceae--1||f__Competibacteraceae--1||f__Desulfovibrionaceae--2||f__Dongiaceae--4||f__Geodermatophilaceae--1||f__Heliobacteriaceae--1||f__Kineosporiaceae--2||f__Magnetovibrionaceae--1||f__Methyloligellaceae--1||f__Micromonosporaceae--4||f__Myxococcaceae--1||f__Oleiphilaceae--4||f__Paenibacillaceae--3||f__Pseudomonadaceae--48||f__Rhizobiaceae--5||f__Rhodobacteraceae--4||f__Rhodocyclaceae--15||f__Rhodospirillaceae--1||f__Sedimenticolaceae--1||f__Smithellaceae--1||f__Sphingomonadaceae--15||f__Stappiaceae--2||f__Treponemataceae--1||f__UBA10988--1||f__UBA12059--2||f__UBA2197--1||f__UBA8260--1||f__UBA9160--1||f__Vicinamibacteraceae--9||f__Xanthobacteraceae--5||f__Xanthomonadaceae--2:capture_genus_counter=g__Actinoplanes--4||g__Acuticoccus--1||g__Aeromonas--1||g__Allorhizobium--1||g__Aquabacterium--2||g__Archangium_A--1||g__Aureimonas--2||g__Azonexus--13||g__Bordetella_B--1||g__Bosea--2||g__Bradyrhizobium--4||g__CAIWHR01--1||g__DRKS01--1||g__DUSC01--1||g__Desulfovibrio--2||g__Desulfurispirillum--1||g__Dongia--4||g__Elioraea_A--1||g__Erythrobacter--5||g__Heliophilum--1||g__JADGBG01--1||g__JAFGNN01--2||g__Komagataeibacter--5||g__Luteitalea--9||g__Marinobacter_A--4||g__Methylobacterium--34||g__Methyloceanibacter--1||g__Microvirga--1||g__Modestobacter--1||g__Paenibacillus_C--3||g__Palleronia--1||g__Paraburkholderia--9||g__Paracoccus--1||g__Pararhodospirillum--1||g__Parasedimentitalea--1||g__Phaeobacter--1||g__Plasticicumulans--1||g__Propionivibrio--1||g__Pseudolabrys--1||g__Pseudomonas_A--2||g__Pseudomonas_D--11||g__Pseudomonas_E--34||g__Pseudomonas_N--1||g__R-H-3--2||g__Rhizobium--1||g__Rhodoblastus--1||g__Rhodoferax--1||g__Roseibium--2||g__Skermanella--10||g__Smithella--1||g__Sphingomonas--10||g__Stenotrophomonas--1||g__Treponema_D--1||g__UBA10988--1||g__UBA12091--1||g__UBA2250--1||g__UBA8260--1||g__UBA9160--1||g__Xanthomonas--1:capture_order_counter=o__Acetobacterales--6||o__Actinomycetales--2||o__Azospirillales--10||o__Burkholderiales--29||o__Chromatiales--1||o__Chrysiogenales--1||o__Competibacterales--1||o__Desulfovibrionales--2||o__Desulfuromonadales--1||o__Dongiales--4||o__Enterobacterales--1||o__Heliobacteriales--1||o__Mycobacteriales--5||o__Myxococcales--1||o__Paenibacillales--3||o__Pseudomonadales--52||o__Rhizobiales--52||o__Rhodobacterales--4||o__Rhodospirillales--2||o__Sphingomonadales--15||o__Syntrophales--1||o__Treponematales--3||o__UBA10988--1||o__UBA8260--1||o__UBA9160--1||o__Vicinamibacterales--9||o__Xanthomonadales--2:capture_phylum_counter=p__Acidobacteriota--9||p__Actinobacteriota--7||p__Armatimonadota--1||p__Chrysiogenota--1||p__Desulfobacterota--2||p__Desulfobacterota_I--2||p__Dormibacterota--1||p__Firmicutes--3||p__Firmicutes_B--1||p__Myxococcota--1||p__Myxococcota_A--1||p__Proteobacteria--179||p__Spirochaetota--3:capture_species_counter=s__Actinoplanes italicus--4||s__Acuticoccus sp016411865--1||s__Aeromonas piscicola--1||s__Allorhizobium glycinendophyticum--1||s__Aquabacterium sp002339015--2||s__Archangium_A gephyra_A--1||s__Aureimonas sp001463765--2||s__Azonexus sp002345845--13||s__Bordetella_B sp007679965--1||s__Bosea sp001562255--1||s__Bosea sp001898115--1||s__Bradyrhizobium sp019244115--4||s__CAIWHR01 sp903912485--1||s__DRKS01 sp015490795--1||s__DUSC01 sp008933895--1||s__Desulfovibrio desulfuricans_C--1||s__Desulfovibrio sp900095395--1||s__Desulfurispirillum indicum--1||s__Dongia sp000620685--4||s__Elioraea_A rosea--1||s__Erythrobacter sp001515985--2||s__Erythrobacter sp004292705--1||s__Erythrobacter xiamenensis--2||s__Heliophilum fasciatum--1||s__JADGBG01 sp015231605--1||s__JAFGNN01 sp018262985--2||s__Komagataeibacter medellinensis--1||s__Komagataeibacter melomenusus--2||s__Komagataeibacter nataicola--2||s__Luteitalea sp001464065--9||s__Marinobacter_A bohaiensis--1||s__Marinobacter_A halodurans--3||s__Methylobacterium brachiatum--1||s__Methylobacterium indicum--1||s__Methylobacterium platani--3||s__Methylobacterium sp014191355--2||s__Methylobacterium sp900112625--24||s__Methylobacterium symbioticum--1||s__Methylobacterium terrae--2||s__Methyloceanibacter methanicus--1||s__Microvirga sp018069605--1||s__Modestobacter caceresii--1||s__Paenibacillus_C nanensis--3||s__Palleronia aestuarii--1||s__Paraburkholderia sp001319865--3||s__Paraburkholderia unamae--6||s__Paracoccus tibetensis--1||s__Pararhodospirillum oryzae--1||s__Parasedimentitalea huanghaiensis--1||s__Phaeobacter gallaeciensis--1||s__Plasticicumulans sp003962905--1||s__Propionivibrio sp003249625--1||s__Pseudolabrys sp001464835--1||s__Pseudomonas_A nitrititolerans--2||s__Pseudomonas_D pelagia_A--11||s__Pseudomonas_E asiatica--12||s__Pseudomonas_E asplenii_A--1||s__Pseudomonas_E benzenivorans--1||s__Pseudomonas_E cedrina--2||s__Pseudomonas_E frederiksbergensis_F--1||s__Pseudomonas_E fuscovaginae_A--2||s__Pseudomonas_E gingeri_B--8||s__Pseudomonas_E laurylsulfatiphila--1||s__Pseudomonas_E rhodesiae--2||s__Pseudomonas_E sp000512695--1||s__Pseudomonas_E sp012975065--1||s__Pseudomonas_E sp013184545--1||s__Pseudomonas_E yamanorum--1||s__Pseudomonas_N urumqiensis--1||s__R-H-3 sp016213575--2||s__Rhizobium sp017741815--1||s__Rhodoblastus sphagnicola--1||s__Rhodoferax sp016719055--1||s__Roseibium aquae--2||s__Skermanella aerolata--10||s__Smithella sp002840555--1||s__Sphingomonas aurantiaca--2||s__Sphingomonas insulae--3||s__Sphingomonas sp001423765--4||s__Sphingomonas sp004345855--1||s__Stenotrophomonas acidaminiphila_A--1||s__Treponema_D sp017450845--1||s__UBA10988 sp016235455--1||s__UBA12091 sp001799485--1||s__UBA2250 sp002347285--1||s__UBA8260 sp003134115--1||s__UBA9160 sp003520425--1||s__Xanthomonas arboricola_C--1:evalue_avg=1.0654205608842232e-22:evalue_max=1.14e-20:evalue_min=3.09e-90:evalue_std=1.1020795975107237e-21:evalue_sum=1.1400000001461189e-20:gapopen_avg=0.21495327102803738:gapopen_max=2.0:gapopen_min=0.0:gapopen_std=0.43498074958874255:gapopen_sum=23.0:gtdb_class_counter=c__Alphaproteobacteria--6||c__Desulfovibrionia--1:gtdb_domain_counter=d__Bacteria--7:gtdb_family_counter=f__Azospirillaceae--6||f__Desulfovibrionaceae--1:gtdb_genus_counter=g__Skermanella--6||g__WRHT01--1:gtdb_order_counter=o__Azospirillales--6||o__Desulfovibrionales--1:gtdb_phylum_counter=p__Desulfobacterota_I--1||p__Proteobacteria--6:gtdb_species_counter=s__Skermanella aerolata--1||s__Skermanella mucosa--1||s__Skermanella pratensis--1||s__Skermanella rosea--1||s__Skermanella sp016653635--1||s__Skermanella stibiiresistens--1||s__WRHT01 sp009782775--1:heptad_counter=MCP-38H--216||MCP-40H--1||MCP-42H--1:lbd_counter=Hemerythrin--1:lca_tree=d__Bacteria:length_avg=135.6728971962617:length_max=156.0:length_min=48.0:length_std=20.469386115420313:length_sum=14517.0:mismatch_avg=12.560747663551401:mismatch_max=41.0:mismatch_min=0.0:mismatch_std=6.3143705076138605:mismatch_sum=1344.0:name=N761310:qcovhsp_avg=98.18504672897197:qcovhsp_max=100.0:qcovhsp_min=95.0:qcovhsp_std=2.0007924721629013:qcovhsp_sum=10505.800000000001:qend_avg=138.21495327102804:qend_max=162.0:qend_min=48.0:qend_std=22.531750360108482:qend_sum=14789.0:qstart_avg=3.682242990654206:qstart_max=8.0:qstart_min=1.0:qstart_std=3.1729937379631297:qstart_sum=394.0:ref_name_counter=GB_GCA_903858685.1_protein.faa_CAIOJR010000251.1_8@PF00015_full_PFAM.297.472--1||RS_GCF_000936425.1_protein.faa_NZ_AVFK01000005.1_170@PF00015_full_PFAM.367.554--104||RS_GCF_008843145.1_protein.faa_NZ_CP030265.1_1552@PF00015_full_PFAM.372.455--1||RS_GCF_900176205.1_protein.faa_NZ_LT859959.1_2886@PF00015_full_PFAM.362.543--1:scovhsp_avg=72.84672897196262:scovhsp_max=82.9:scovhsp_min=51.9:scovhsp_std=9.949668788997776:scovhsp_sum=7794.6:send_avg=147.66355140186917:send_max=171.0:send_min=60.0:send_std=15.44005079009246:send_sum=15800.0:sstart_avg=13.093457943925234:sstart_max=68.0:sstart_min=1.0:sstart_std=15.644356816244299:sstart_sum=1401.0],(57bbd752-1144-41da-9949-be724b61b505_2@MCPsignal.35.195:0.0090058[&&NHX:Sample=rhizpot1:Type=capture:besthit=92.2:bitscore=237.0:capture_class=c__Gammaproteobacteria:capture_domain=d__Bacteria:capture_family=f__Rhodanobacteraceae:capture_genus=g__Luteibacter:capture_order=o__Xanthomonadales:capture_phylum=p__Proteobacteria:capture_species=s__Luteibacter yeojuensis_B:evalue=1.72e-80:gapopen=0.0:heptad=MCP-38H:length=153.0:mismatch=12.0:qcovhsp=95.6:qend=160.0:qstart=8.0:ref_name=RS_GCF_000936425.1_protein.faa_NZ_AVFK01000005.1_170@PF00015_full_PFAM.367.554:scovhsp=81.8:send=153.0:sstart=1.0],8c8bfff6-176a-446e-8293-612a96ced0c9_3@MCPsignal.110.270:5e-09[&&NHX:Sample=rhizpot3:Type=capture:besthit=93.5:bitscore=240.0:capture_class=c__Vicinamibacteria:capture_domain=d__Bacteria:capture_family=f__Vicinamibacteraceae:capture_genus=g__Luteitalea:capture_order=o__Vicinamibacterales:capture_phylum=p__Acidobacteriota:capture_species=s__Luteitalea sp001464065:evalue=1.04e-81:gapopen=0.0:heptad=MCP-38H:length=153.0:mismatch=10.0:qcovhsp=95.6:qend=160.0:qstart=8.0:ref_name=RS_GCF_000936425.1_protein.faa_NZ_AVFK01000005.1_170@PF00015_full_PFAM.367.554:scovhsp=81.8:send=153.0:sstart=1.0])0:5e-09[&&NHX:Sample_counter=rhizpot1--1||rhizpot3--1:Type_counter=capture--2:besthit_avg=92.85:besthit_max=93.5:besthit_min=92.2:besthit_std=0.9192388155425097:besthit_sum=185.7:bitscore_avg=238.5:bitscore_max=240.0:bitscore_min=237.0:bitscore_std=2.1213203435596424:bitscore_sum=477.0:capture_class_counter=c__Gammaproteobacteria--1||c__Vicinamibacteria--1:capture_domain_counter=d__Bacteria--2:capture_family_counter=f__Rhodanobacteraceae--1||f__Vicinamibacteraceae--1:capture_genus_counter=g__Luteibacter--1||g__Luteitalea--1:capture_order_counter=o__Vicinamibacterales--1||o__Xanthomonadales--1:capture_phylum_counter=p__Acidobacteriota--1||p__Proteobacteria--1:capture_species_counter=s__Luteibacter yeojuensis_B--1||s__Luteitalea sp001464065--1:evalue_avg=9.12e-81:evalue_max=1.72e-80:evalue_min=1.04e-81:evalue_std=1.142684558397461e-80:evalue_sum=1.824e-80:gapopen_avg=0.0:gapopen_max=0.0:gapopen_min=0.0:gapopen_std=0.0:gapopen_sum=0.0:gtdb_class_counter=:gtdb_domain_counter=:gtdb_family_counter=:gtdb_genus_counter=:gtdb_order_counter=:gtdb_phylum_counter=:gtdb_species_counter=:heptad_counter=MCP-38H--2:lbd_counter=:length_avg=153.0:length_max=153.0:length_min=153.0:length_std=0.0:length_sum=306.0:mismatch_avg=11.0:mismatch_max=12.0:mismatch_min=10.0:mismatch_std=1.4142135623730951:mismatch_sum=22.0:name=N761313:qcovhsp_avg=95.6:qcovhsp_max=95.6:qcovhsp_min=95.6:qcovhsp_std=0.0:qcovhsp_sum=191.2:qend_avg=160.0:qend_max=160.0:qend_min=160.0:qend_std=0.0:qend_sum=320.0:qstart_avg=8.0:qstart_max=8.0:qstart_min=8.0:qstart_std=0.0:qstart_sum=16.0:ref_name_counter=RS_GCF_000936425.1_protein.faa_NZ_AVFK01000005.1_170@PF00015_full_PFAM.367.554--2:scovhsp_avg=81.8:scovhsp_max=81.8:scovhsp_min=81.8:scovhsp_std=0.0:scovhsp_sum=163.6:send_avg=153.0:send_max=153.0:send_min=153.0:send_std=0.0:send_sum=306.0:sstart_avg=1.0:sstart_max=1.0:sstart_min=1.0:sstart_std=0.0:sstart_sum=2.0])0:5e-09[&&NHX:Sample_counter=rhizpot1--102||rhizpot2--15||rhizpot3--80||rhiztom1--6||rhiztom2--4||rhiztom3--6:Type_counter=GTDB--7||capture--213:besthit_avg=90.3559633027523:besthit_max=100.0:besthit_min=64.8:besthit_std=5.267957492879853:besthit_sum=9848.800000000001:bitscore_avg=208.47522935779816:bitscore_max=262.0:bitscore_min=77.8:bitscore_std=36.88588798694965:bitscore_sum=22723.8:capture_class_counter=c__Actinomycetia--7||c__Alphaproteobacteria--93||c__Bacilli--3||c__Chrysiogenetes--1||c__Desulfitobacteriia--1||c__Desulfovibrionia--2||c__Desulfuromonadia--1||c__Dormibacteria--1||c__Gammaproteobacteria--87||c__Myxococcia--1||c__Spirochaetia--3||c__Syntrophia--1||c__UBA10988--1||c__UBA9160--1||c__Vicinamibacteria--10:capture_domain_counter=d__Bacteria--213:capture_family_counter=f__Acetobacteraceae--6||f__Aeromonadaceae--1||f__Amorphaceae--1||f__Azospirillaceae--10||f__Beijerinckiaceae--38||f__Burkholderiaceae--13||f__Casimicrobiaceae--1||f__Chrysiogenaceae--1||f__Competibacteraceae--1||f__Desulfovibrionaceae--2||f__Dongiaceae--4||f__Geodermatophilaceae--1||f__Heliobacteriaceae--1||f__Kineosporiaceae--2||f__Magnetovibrionaceae--1||f__Methyloligellaceae--1||f__Micromonosporaceae--4||f__Myxococcaceae--1||f__Oleiphilaceae--4||f__Paenibacillaceae--3||f__Pseudomonadaceae--48||f__Rhizobiaceae--5||f__Rhodanobacteraceae--1||f__Rhodobacteraceae--4||f__Rhodocyclaceae--15||f__Rhodospirillaceae--1||f__Sedimenticolaceae--1||f__Smithellaceae--1||f__Sphingomonadaceae--15||f__Stappiaceae--2||f__Treponemataceae--1||f__UBA10988--1||f__UBA12059--2||f__UBA2197--1||f__UBA8260--1||f__UBA9160--1||f__Vicinamibacteraceae--10||f__Xanthobacteraceae--5||f__Xanthomonadaceae--2:capture_genus_counter=g__Actinoplanes--4||g__Acuticoccus--1||g__Aeromonas--1||g__Allorhizobium--1||g__Aquabacterium--2||g__Archangium_A--1||g__Aureimonas--2||g__Azonexus--13||g__Bordetella_B--1||g__Bosea--2||g__Bradyrhizobium--4||g__CAIWHR01--1||g__DRKS01--1||g__DUSC01--1||g__Desulfovibrio--2||g__Desulfurispirillum--1||g__Dongia--4||g__Elioraea_A--1||g__Erythrobacter--5||g__Heliophilum--1||g__JADGBG01--1||g__JAFGNN01--2||g__Komagataeibacter--5||g__Luteibacter--1||g__Luteitalea--10||g__Marinobacter_A--4||g__Methylobacterium--34||g__Methyloceanibacter--1||g__Microvirga--1||g__Modestobacter--1||g__Paenibacillus_C--3||g__Palleronia--1||g__Paraburkholderia--9||g__Paracoccus--1||g__Pararhodospirillum--1||g__Parasedimentitalea--1||g__Phaeobacter--1||g__Plasticicumulans--1||g__Propionivibrio--1||g__Pseudolabrys--1||g__Pseudomonas_A--2||g__Pseudomonas_D--11||g__Pseudomonas_E--34||g__Pseudomonas_N--1||g__R-H-3--2||g__Rhizobium--1||g__Rhodoblastus--1||g__Rhodoferax--1||g__Roseibium--2||g__Skermanella--10||g__Smithella--1||g__Sphingomonas--10||g__Stenotrophomonas--1||g__Treponema_D--1||g__UBA10988--1||g__UBA12091--1||g__UBA2250--1||g__UBA8260--1||g__UBA9160--1||g__Xanthomonas--1:capture_order_counter=o__Acetobacterales--6||o__Actinomycetales--2||o__Azospirillales--10||o__Burkholderiales--29||o__Chromatiales--1||o__Chrysiogenales--1||o__Competibacterales--1||o__Desulfovibrionales--2||o__Desulfuromonadales--1||o__Dongiales--4||o__Enterobacterales--1||o__Heliobacteriales--1||o__Mycobacteriales--5||o__Myxococcales--1||o__Paenibacillales--3||o__Pseudomonadales--52||o__Rhizobiales--52||o__Rhodobacterales--4||o__Rhodospirillales--2||o__Sphingomonadales--15||o__Syntrophales--1||o__Treponematales--3||o__UBA10988--1||o__UBA8260--1||o__UBA9160--1||o__Vicinamibacterales--10||o__Xanthomonadales--3:capture_phylum_counter=p__Acidobacteriota--10||p__Actinobacteriota--7||p__Armatimonadota--1||p__Chrysiogenota--1||p__Desulfobacterota--2||p__Desulfobacterota_I--2||p__Dormibacterota--1||p__Firmicutes--3||p__Firmicutes_B--1||p__Myxococcota--1||p__Myxococcota_A--1||p__Proteobacteria--180||p__Spirochaetota--3:capture_species_counter=s__Actinoplanes italicus--4||s__Acuticoccus sp016411865--1||s__Aeromonas piscicola--1||s__Allorhizobium glycinendophyticum--1||s__Aquabacterium sp002339015--2||s__Archangium_A gephyra_A--1||s__Aureimonas sp001463765--2||s__Azonexus sp002345845--13||s__Bordetella_B sp007679965--1||s__Bosea sp001562255--1||s__Bosea sp001898115--1||s__Bradyrhizobium sp019244115--4||s__CAIWHR01 sp903912485--1||s__DRKS01 sp015490795--1||s__DUSC01 sp008933895--1||s__Desulfovibrio desulfuricans_C--1||s__Desulfovibrio sp900095395--1||s__Desulfurispirillum indicum--1||s__Dongia sp000620685--4||s__Elioraea_A rosea--1||s__Erythrobacter sp001515985--2||s__Erythrobacter sp004292705--1||s__Erythrobacter xiamenensis--2||s__Heliophilum fasciatum--1||s__JADGBG01 sp015231605--1||s__JAFGNN01 sp018262985--2||s__Komagataeibacter medellinensis--1||s__Komagataeibacter melomenusus--2||s__Komagataeibacter nataicola--2||s__Luteibacter yeojuensis_B--1||s__Luteitalea sp001464065--10||s__Marinobacter_A bohaiensis--1||s__Marinobacter_A halodurans--3||s__Methylobacterium brachiatum--1||s__Methylobacterium indicum--1||s__Methylobacterium platani--3||s__Methylobacterium sp014191355--2||s__Methylobacterium sp900112625--24||s__Methylobacterium symbioticum--1||s__Methylobacterium terrae--2||s__Methyloceanibacter methanicus--1||s__Microvirga sp018069605--1||s__Modestobacter caceresii--1||s__Paenibacillus_C nanensis--3||s__Palleronia aestuarii--1||s__Paraburkholderia sp001319865--3||s__Paraburkholderia unamae--6||s__Paracoccus tibetensis--1||s__Pararhodospirillum oryzae--1||s__Parasedimentitalea huanghaiensis--1||s__Phaeobacter gallaeciensis--1||s__Plasticicumulans sp003962905--1||s__Propionivibrio sp003249625--1||s__Pseudolabrys sp001464835--1||s__Pseudomonas_A nitrititolerans--2||s__Pseudomonas_D pelagia_A--11||s__Pseudomonas_E asiatica--12||s__Pseudomonas_E asplenii_A--1||s__Pseudomonas_E benzenivorans--1||s__Pseudomonas_E cedrina--2||s__Pseudomonas_E frederiksbergensis_F--1||s__Pseudomonas_E fuscovaginae_A--2||s__Pseudomonas_E gingeri_B--8||s__Pseudomonas_E laurylsulfatiphila--1||s__Pseudomonas_E rhodesiae--2||s__Pseudomonas_E sp000512695--1||s__Pseudomonas_E sp012975065--1||s__Pseudomonas_E sp013184545--1||s__Pseudomonas_E yamanorum--1||s__Pseudomonas_N urumqiensis--1||s__R-H-3 sp016213575--2||s__Rhizobium sp017741815--1||s__Rhodoblastus sphagnicola--1||s__Rhodoferax sp016719055--1||s__Roseibium aquae--2||s__Skermanella aerolata--10||s__Smithella sp002840555--1||s__Sphingomonas aurantiaca--2||s__Sphingomonas insulae--3||s__Sphingomonas sp001423765--4||s__Sphingomonas sp004345855--1||s__Stenotrophomonas acidaminiphila_A--1||s__Treponema_D sp017450845--1||s__UBA10988 sp016235455--1||s__UBA12091 sp001799485--1||s__UBA2250 sp002347285--1||s__UBA8260 sp003134115--1||s__UBA9160 sp003520425--1||s__Xanthomonas arboricola_C--1:evalue_avg=1.0458715597670816e-22:evalue_max=1.14e-20:evalue_min=3.09e-90:evalue_std=1.0919219651508168e-21:evalue_sum=1.1400000001461189e-20:gapopen_avg=0.21100917431192662:gapopen_max=2.0:gapopen_min=0.0:gapopen_std=0.4319077939880748:gapopen_sum=23.0:gtdb_class_counter=c__Alphaproteobacteria--6||c__Desulfovibrionia--1:gtdb_domain_counter=d__Bacteria--7:gtdb_family_counter=f__Azospirillaceae--6||f__Desulfovibrionaceae--1:gtdb_genus_counter=g__Skermanella--6||g__WRHT01--1:gtdb_order_counter=o__Azospirillales--6||o__Desulfovibrionales--1:gtdb_phylum_counter=p__Desulfobacterota_I--1||p__Proteobacteria--6:gtdb_species_counter=s__Skermanella aerolata--1||s__Skermanella mucosa--1||s__Skermanella pratensis--1||s__Skermanella rosea--1||s__Skermanella sp016653635--1||s__Skermanella stibiiresistens--1||s__WRHT01 sp009782775--1:heptad_counter=MCP-38H--218||MCP-40H--1||MCP-42H--1:lbd_counter=Hemerythrin--1:lca_tree=d__Bacteria:length_avg=135.9908256880734:length_max=156.0:length_min=48.0:length_std=20.41309284496379:length_sum=14823.0:mismatch_avg=12.53211009174312:mismatch_max=41.0:mismatch_min=0.0:mismatch_std=6.260648421244738:mismatch_sum=1366.0:name=N761314:qcovhsp_avg=98.1376146788991:qcovhsp_max=100.0:qcovhsp_min=95.0:qcovhsp_std=2.012589496092669:qcovhsp_sum=10697.000000000002:qend_avg=138.61467889908258:qend_max=162.0:qend_min=48.0:qend_std=22.51456658389751:qend_sum=15109.0:qstart_avg=3.761467889908257:qstart_max=8.0:qstart_min=1.0:qstart_std=3.1969287419183803:qstart_sum=410.0:ref_name_counter=GB_GCA_903858685.1_protein.faa_CAIOJR010000251.1_8@PF00015_full_PFAM.297.472--1||RS_GCF_000936425.1_protein.faa_NZ_AVFK01000005.1_170@PF00015_full_PFAM.367.554--106||RS_GCF_008843145.1_protein.faa_NZ_CP030265.1_1552@PF00015_full_PFAM.372.455--1||RS_GCF_900176205.1_protein.faa_NZ_LT859959.1_2886@PF00015_full_PFAM.362.543--1:scovhsp_avg=73.01100917431194:scovhsp_max=82.9:scovhsp_min=51.9:scovhsp_std=9.930754134296194:scovhsp_sum=7958.200000000001:send_avg=147.76146788990826:send_max=171.0:send_min=60.0:send_std=15.313331811159896:send_sum=16106.0:sstart_avg=12.871559633027523:sstart_max=68.0:sstart_min=1.0:sstart_std=15.58435880014602:sstart_sum=1403.0])0.849:0.00722019[&&NHX:Sample_counter=rhizpot1--102||rhizpot2--15||rhizpot3--82||rhiztom1--6||rhiztom2--4||rhiztom3--6:Type_counter=GTDB--7||capture--215:besthit_avg=90.37818181818182:besthit_max=100.0:besthit_min=64.8:besthit_std=5.248912195178532:besthit_sum=9941.6:bitscore_avg=208.74363636363637:bitscore_max=262.0:bitscore_min=77.8:bitscore_std=36.82405607645091:bitscore_sum=22961.8:capture_class_counter=c__Actinomycetia--7||c__Alphaproteobacteria--93||c__Bacilli--3||c__Chrysiogenetes--1||c__Desulfitobacteriia--1||c__Desulfovibrionia--2||c__Desulfuromonadia--1||c__Dormibacteria--1||c__Gammaproteobacteria--88||c__Myxococcia--1||c__Spirochaetia--3||c__Syntrophia--1||c__UBA10988--1||c__UBA9160--1||c__Vicinamibacteria--11:capture_domain_counter=d__Bacteria--215:capture_family_counter=f__Acetobacteraceae--6||f__Aeromonadaceae--1||f__Amorphaceae--1||f__Azospirillaceae--10||f__Beijerinckiaceae--38||f__Burkholderiaceae--13||f__Casimicrobiaceae--1||f__Chrysiogenaceae--1||f__Competibacteraceae--1||f__Desulfovibrionaceae--2||f__Dongiaceae--4||f__Geodermatophilaceae--1||f__Halomonadaceae--1||f__Heliobacteriaceae--1||f__Kineosporiaceae--2||f__Magnetovibrionaceae--1||f__Methyloligellaceae--1||f__Micromonosporaceae--4||f__Myxococcaceae--1||f__Oleiphilaceae--4||f__Paenibacillaceae--3||f__Pseudomonadaceae--48||f__Rhizobiaceae--5||f__Rhodanobacteraceae--1||f__Rhodobacteraceae--4||f__Rhodocyclaceae--15||f__Rhodospirillaceae--1||f__Sedimenticolaceae--1||f__Smithellaceae--1||f__Sphingomonadaceae--15||f__Stappiaceae--2||f__Treponemataceae--1||f__UBA10988--1||f__UBA12059--2||f__UBA2197--1||f__UBA8260--1||f__UBA9160--1||f__Vicinamibacteraceae--11||f__Xanthobacteraceae--5||f__Xanthomonadaceae--2:capture_genus_counter=g__Actinoplanes--4||g__Acuticoccus--1||g__Aeromonas--1||g__Allorhizobium--1||g__Aquabacterium--2||g__Archangium_A--1||g__Aureimonas--2||g__Azonexus--13||g__Bordetella_B--1||g__Bosea--2||g__Bradyrhizobium--4||g__CAIWHR01--1||g__DRKS01--1||g__DUSC01--1||g__Desulfovibrio--2||g__Desulfurispirillum--1||g__Dongia--4||g__Elioraea_A--1||g__Erythrobacter--5||g__Halomonas_C--1||g__Heliophilum--1||g__JADGBG01--1||g__JAFGNN01--2||g__Komagataeibacter--5||g__Luteibacter--1||g__Luteitalea--11||g__Marinobacter_A--4||g__Methylobacterium--34||g__Methyloceanibacter--1||g__Microvirga--1||g__Modestobacter--1||g__Paenibacillus_C--3||g__Palleronia--1||g__Paraburkholderia--9||g__Paracoccus--1||g__Pararhodospirillum--1||g__Parasedimentitalea--1||g__Phaeobacter--1||g__Plasticicumulans--1||g__Propionivibrio--1||g__Pseudolabrys--1||g__Pseudomonas_A--2||g__Pseudomonas_D--11||g__Pseudomonas_E--34||g__Pseudomonas_N--1||g__R-H-3--2||g__Rhizobium--1||g__Rhodoblastus--1||g__Rhodoferax--1||g__Roseibium--2||g__Skermanella--10||g__Smithella--1||g__Sphingomonas--10||g__Stenotrophomonas--1||g__Treponema_D--1||g__UBA10988--1||g__UBA12091--1||g__UBA2250--1||g__UBA8260--1||g__UBA9160--1||g__Xanthomonas--1:capture_order_counter=o__Acetobacterales--6||o__Actinomycetales--2||o__Azospirillales--10||o__Burkholderiales--29||o__Chromatiales--1||o__Chrysiogenales--1||o__Competibacterales--1||o__Desulfovibrionales--2||o__Desulfuromonadales--1||o__Dongiales--4||o__Enterobacterales--1||o__Heliobacteriales--1||o__Mycobacteriales--5||o__Myxococcales--1||o__Paenibacillales--3||o__Pseudomonadales--53||o__Rhizobiales--52||o__Rhodobacterales--4||o__Rhodospirillales--2||o__Sphingomonadales--15||o__Syntrophales--1||o__Treponematales--3||o__UBA10988--1||o__UBA8260--1||o__UBA9160--1||o__Vicinamibacterales--11||o__Xanthomonadales--3:capture_phylum_counter=p__Acidobacteriota--11||p__Actinobacteriota--7||p__Armatimonadota--1||p__Chrysiogenota--1||p__Desulfobacterota--2||p__Desulfobacterota_I--2||p__Dormibacterota--1||p__Firmicutes--3||p__Firmicutes_B--1||p__Myxococcota--1||p__Myxococcota_A--1||p__Proteobacteria--181||p__Spirochaetota--3:capture_species_counter=s__Actinoplanes italicus--4||s__Acuticoccus sp016411865--1||s__Aeromonas piscicola--1||s__Allorhizobium glycinendophyticum--1||s__Aquabacterium sp002339015--2||s__Archangium_A gephyra_A--1||s__Aureimonas sp001463765--2||s__Azonexus sp002345845--13||s__Bordetella_B sp007679965--1||s__Bosea sp001562255--1||s__Bosea sp001898115--1||s__Bradyrhizobium sp019244115--4||s__CAIWHR01 sp903912485--1||s__DRKS01 sp015490795--1||s__DUSC01 sp008933895--1||s__Desulfovibrio desulfuricans_C--1||s__Desulfovibrio sp900095395--1||s__Desulfurispirillum indicum--1||s__Dongia sp000620685--4||s__Elioraea_A rosea--1||s__Erythrobacter sp001515985--2||s__Erythrobacter sp004292705--1||s__Erythrobacter xiamenensis--2||s__Halomonas_C sp001039575--1||s__Heliophilum fasciatum--1||s__JADGBG01 sp015231605--1||s__JAFGNN01 sp018262985--2||s__Komagataeibacter medellinensis--1||s__Komagataeibacter melomenusus--2||s__Komagataeibacter nataicola--2||s__Luteibacter yeojuensis_B--1||s__Luteitalea sp001464065--11||s__Marinobacter_A bohaiensis--1||s__Marinobacter_A halodurans--3||s__Methylobacterium brachiatum--1||s__Methylobacterium indicum--1||s__Methylobacterium platani--3||s__Methylobacterium sp014191355--2||s__Methylobacterium sp900112625--24||s__Methylobacterium symbioticum--1||s__Methylobacterium terrae--2||s__Methyloceanibacter methanicus--1||s__Microvirga sp018069605--1||s__Modestobacter caceresii--1||s__Paenibacillus_C nanensis--3||s__Palleronia aestuarii--1||s__Paraburkholderia sp001319865--3||s__Paraburkholderia unamae--6||s__Paracoccus tibetensis--1||s__Pararhodospirillum oryzae--1||s__Parasedimentitalea huanghaiensis--1||s__Phaeobacter gallaeciensis--1||s__Plasticicumulans sp003962905--1||s__Propionivibrio sp003249625--1||s__Pseudolabrys sp001464835--1||s__Pseudomonas_A nitrititolerans--2||s__Pseudomonas_D pelagia_A--11||s__Pseudomonas_E asiatica--12||s__Pseudomonas_E asplenii_A--1||s__Pseudomonas_E benzenivorans--1||s__Pseudomonas_E cedrina--2||s__Pseudomonas_E frederiksbergensis_F--1||s__Pseudomonas_E fuscovaginae_A--2||s__Pseudomonas_E gingeri_B--8||s__Pseudomonas_E laurylsulfatiphila--1||s__Pseudomonas_E rhodesiae--2||s__Pseudomonas_E sp000512695--1||s__Pseudomonas_E sp012975065--1||s__Pseudomonas_E sp013184545--1||s__Pseudomonas_E yamanorum--1||s__Pseudomonas_N urumqiensis--1||s__R-H-3 sp016213575--2||s__Rhizobium sp017741815--1||s__Rhodoblastus sphagnicola--1||s__Rhodoferax sp016719055--1||s__Roseibium aquae--2||s__Skermanella aerolata--10||s__Smithella sp002840555--1||s__Sphingomonas aurantiaca--2||s__Sphingomonas insulae--3||s__Sphingomonas sp001423765--4||s__Sphingomonas sp004345855--1||s__Stenotrophomonas acidaminiphila_A--1||s__Treponema_D sp017450845--1||s__UBA10988 sp016235455--1||s__UBA12091 sp001799485--1||s__UBA2250 sp002347285--1||s__UBA8260 sp003134115--1||s__UBA9160 sp003520425--1||s__Xanthomonas arboricola_C--1:evalue_avg=1.0363636364964717e-22:evalue_max=1.14e-20:evalue_min=3.09e-90:evalue_std=1.0869473517386967e-21:evalue_sum=1.1400000001461189e-20:gapopen_avg=0.20909090909090908:gapopen_max=2.0:gapopen_min=0.0:gapopen_std=0.4303924930592248:gapopen_sum=23.0:gtdb_class_counter=c__Alphaproteobacteria--6||c__Desulfovibrionia--1:gtdb_domain_counter=d__Bacteria--7:gtdb_family_counter=f__Azospirillaceae--6||f__Desulfovibrionaceae--1:gtdb_genus_counter=g__Skermanella--6||g__WRHT01--1:gtdb_order_counter=o__Azospirillales--6||o__Desulfovibrionales--1:gtdb_phylum_counter=p__Desulfobacterota_I--1||p__Proteobacteria--6:gtdb_species_counter=s__Skermanella aerolata--1||s__Skermanella mucosa--1||s__Skermanella pratensis--1||s__Skermanella rosea--1||s__Skermanella sp016653635--1||s__Skermanella stibiiresistens--1||s__WRHT01 sp009782775--1:heptad_counter=MCP-38H--220||MCP-40H--1||MCP-42H--1:lbd_counter=Hemerythrin--1:lca_tree=d__Bacteria:length_avg=136.14545454545456:length_max=156.0:length_min=48.0:length_std=20.383855980993346:length_sum=14976.0:mismatch_avg=12.518181818181818:mismatch_max=41.0:mismatch_min=0.0:mismatch_std=6.233575583386699:mismatch_sum=1377.0:name=N761315:qcovhsp_avg=98.11454545454546:qcovhsp_max=100.0:qcovhsp_min=95.0:qcovhsp_std=2.017894095457872:qcovhsp_sum=10792.6:qend_avg=138.8090909090909:qend_max=162.0:qend_min=48.0:qend_std=22.503616612310598:qend_sum=15269.0:qstart_avg=3.8:qstart_max=8.0:qstart_min=1.0:qstart_std=3.2077886864444065:qstart_sum=418.0:ref_name_counter=GB_GCA_903858685.1_protein.faa_CAIOJR010000251.1_8@PF00015_full_PFAM.297.472--1||RS_GCF_000936425.1_protein.faa_NZ_AVFK01000005.1_170@PF00015_full_PFAM.367.554--107||RS_GCF_008843145.1_protein.faa_NZ_CP030265.1_1552@PF00015_full_PFAM.372.455--1||RS_GCF_900176205.1_protein.faa_NZ_LT859959.1_2886@PF00015_full_PFAM.362.543--1:scovhsp_avg=73.0909090909091:scovhsp_max=82.9:scovhsp_min=51.9:scovhsp_std=9.920551788576322:scovhsp_sum=8040.0:send_avg=147.8090909090909:send_max=171.0:send_min=60.0:send_std=15.2511064146964:send_sum=16259.0:sstart_avg=12.763636363636364:sstart_max=68.0:sstart_min=1.0:sstart_std=15.553947121525647:sstart_sum=1404.0])0.857:0.0986631[&&NHX:Sample_counter=rhizpot1--265||rhizpot2--30||rhizpot3--139||rhiztom1--7||rhiztom2--6||rhiztom3--7:Type_counter=GTDB--8||capture--454:besthit_avg=89.36059322033897:besthit_max=100.0:besthit_min=44.3:besthit_std=5.23168070994852:besthit_sum=21089.1:bitscore_avg=202.80084745762713:bitscore_max=262.0:bitscore_min=66.6:bitscore_std=37.725942303447034:bitscore_sum=47861.0:capture_class_counter=c__AC1--2||c__Actinomycetia--8||c__Alphaproteobacteria--204||c__Bacilli--15||c__Chrysiogenetes--1||c__Clostridia--3||c__Desulfitobacteriia--1||c__Desulfovibrionia--6||c__Desulfuromonadia--2||c__Dormibacteria--1||c__Gammaproteobacteria--179||c__Gemmatimonadetes--1||c__Myxococcia--1||c__Polyangia--2||c__Spirochaetia--3||c__Syntrophia--1||c__UBA10988--1||c__UBA9160--1||c__Vicinamibacteria--22:capture_domain_counter=d__Bacteria--454:capture_family_counter=f__Acetobacteraceae--12||f__Aeromonadaceae--1||f__Amorphaceae--1||f__Aquaspirillaceae--1||f__Azospirillaceae--14||f__Beijerinckiaceae--56||f__Burkholderiaceae--34||f__Casimicrobiaceae--1||f__Caulobacteraceae--1||f__Chrysiogenaceae--1||f__Competibacteraceae--1||f__DSM-22653--1||f__Desulfovibrionaceae--6||f__Devosiaceae--2||f__Dongiaceae--5||f__EtOH8--2||f__GWC2-71-9--1||f__Geodermatophilaceae--1||f__Halobacillaceae--7||f__Halomonadaceae--1||f__Heliobacteriaceae--1||f__JAAYKL01--2||f__Kineosporiaceae--2||f__Lachnospiraceae--3||f__Magnetospirillaceae--8||f__Magnetovibrionaceae--1||f__Methyloligellaceae--1||f__Micromonosporaceae--5||f__Myxococcaceae--1||f__NBRC-103111--1||f__Oleiphilaceae--4||f__Paenibacillaceae--6||f__Pseudomonadaceae--97||f__Pseudopelobacteraceae--1||f__Rhizobiaceae--6||f__Rhodanobacteraceae--1||f__Rhodobacteraceae--28||f__Rhodocyclaceae--25||f__Rhodospirillaceae--1||f__Sedimenticolaceae--1||f__Smithellaceae--1||f__Sphingomonadaceae--58||f__Stappiaceae--2||f__Treponemataceae--1||f__UBA10988--1||f__UBA12059--2||f__UBA2197--1||f__UBA8260--1||f__UBA9160--1||f__Vibrionaceae--1||f__Vicinamibacteraceae--22||f__Xanthobacteraceae--8||f__Xanthomonadaceae--11:capture_genus_counter=g__Acidovorax--7||g__Actinoplanes--5||g__Acuticoccus--1||g__Aeromonas--1||g__Allorhizobium--1||g__Allosphingosinicella--1||g__Aquabacterium--3||g__Archangium_A--1||g__Aureimonas--2||g__Azohydromonas--1||g__Azonexus--13||g__Azospirillum--1||g__Bordetella_B--1||g__Bosea--3||g__Bradyrhizobium--7||g__Brockia--1||g__CAIMOR01--1||g__CAIWHR01--1||g__CAIZDL01--2||g__Caulobacter--1||g__Curvibacter--10||g__DRKS01--1||g__DUSC01--1||g__Desulfovibrio--6||g__Desulfurispirillum--1||g__Devosia--1||g__Devosia_A--1||g__Dongia--5||g__Elioraea_A--5||g__Epibacterium--24||g__Erythrobacter--5||g__Eubacterium_F--3||g__Halomonas_C--1||g__Heliophilum--1||g__JACDDX01--1||g__JACRCG01--1||g__JADGBG01--1||g__JAFGNN01--2||g__JAFGXQ01--2||g__Komagataeibacter--6||g__LMUX01--1||g__Luteibacter--1||g__Luteitalea--22||g__Marinobacter_A--4||g__Methylobacterium--51||g__Methyloceanibacter--1||g__Microvirga--1||g__Microvirgula--1||g__Modestobacter--1||g__Niveibacterium--1||g__Novosphingobium--5||g__Paenibacillus_AB--1||g__Paenibacillus_C--3||g__Palleronia--1||g__Paraburkholderia--9||g__Paracoccus--1||g__Pararhodospirillum--1||g__Parasedimentitalea--1||g__Paucibacter_A--1||g__Phaeobacter--1||g__Phaeospirillum--8||g__Plasticicumulans--1||g__Propionivibrio--1||g__Pseudolabrys--1||g__Pseudomonas_A--3||g__Pseudomonas_D--12||g__Pseudomonas_E--81||g__Pseudomonas_N--1||g__R-H-3--2||g__Rhizobium--2||g__Rhodoblastus--1||g__Rhodoferax--1||g__Roseibium--2||g__Saccharibacillus--3||g__Salimicrobium--7||g__Skermanella--11||g__Smithella--1||g__Sphingobium--25||g__Sphingomonas--15||g__Sphingomonas_E--7||g__Stenotrophomonas--1||g__Thauera--8||g__Treponema_D--1||g__UBA10988--1||g__UBA12091--1||g__UBA2226--2||g__UBA2250--2||g__UBA8260--1||g__UBA9160--1||g__Vibrio--1||g__Xanthomonas--10:capture_order_counter=o__AC1--2||o__Acetobacterales--12||o__Actinomycetales--2||o__Azospirillales--14||o__Bacillales_D--7||o__Burkholderiales--61||o__Caulobacterales--1||o__Chromatiales--1||o__Chrysiogenales--1||o__Competibacterales--1||o__DSM-22653--1||o__Desulfovibrionales--6||o__Desulfuromonadales--1||o__Dongiales--5||o__Enterobacterales--2||o__Gemmatimonadales--1||o__Geobacterales--1||o__Heliobacteriales--1||o__JAAYKL01--2||o__Lachnospirales--3||o__Mycobacteriales--6||o__Myxococcales--1||o__Paenibacillales--7||o__Pseudomonadales--102||o__Rhizobiales--76||o__Rhodobacterales--28||o__Rhodospirillales--10||o__Sphingomonadales--58||o__Syntrophales--1||o__Treponematales--3||o__UBA10988--1||o__UBA8260--1||o__UBA9160--1||o__Vicinamibacterales--22||o__Xanthomonadales--12:capture_phylum_counter=p__Acidobacteriota--22||p__Actinobacteriota--8||p__Armatimonadota--1||p__Chrysiogenota--1||p__Desulfobacterota--3||p__Desulfobacterota_I--6||p__Dormibacterota--1||p__Edwardsbacteria--2||p__Firmicutes--15||p__Firmicutes_A--3||p__Firmicutes_B--1||p__Gemmatimonadota--1||p__Myxococcota--3||p__Myxococcota_A--1||p__Proteobacteria--383||p__Spirochaetota--3:capture_species_counter=s__Acidovorax carolinensis--7||s__Actinoplanes italicus--5||s__Acuticoccus sp016411865--1||s__Aeromonas piscicola--1||s__Allorhizobium glycinendophyticum--1||s__Allosphingosinicella sp003347635--1||s__Aquabacterium sp002339015--3||s__Archangium_A gephyra_A--1||s__Aureimonas sp001463765--2||s__Azohydromonas lata--1||s__Azonexus sp002345845--13||s__Azospirillum sp003116065--1||s__Bordetella_B sp007679965--1||s__Bosea sp001562255--1||s__Bosea sp001898115--1||s__Bosea sp900185715--1||s__Bradyrhizobium nitroreducens--1||s__Bradyrhizobium sacchari--1||s__Bradyrhizobium sp004216735--1||s__Bradyrhizobium sp019244115--4||s__Brockia lithotrophica_A--1||s__CAIMOR01 sp903843125--1||s__CAIWHR01 sp903912485--1||s__CAIZDL01 sp903856295--2||s__Caulobacter sp002742635--1||s__Curvibacter lanceolatus--3||s__Curvibacter sp003987795--7||s__DRKS01 sp015490795--1||s__DUSC01 sp008933895--1||s__Desulfovibrio desulfuricans_C--1||s__Desulfovibrio porci--4||s__Desulfovibrio sp900095395--1||s__Desulfurispirillum indicum--1||s__Devosia elaeis--1||s__Devosia_A sp903842455--1||s__Dongia sp000620685--5||s__Elioraea_A rosea--5||s__Epibacterium litoralis--24||s__Erythrobacter sp001515985--2||s__Erythrobacter sp004292705--1||s__Erythrobacter xiamenensis--2||s__Eubacterium_F sp910574015--3||s__Halomonas_C sp001039575--1||s__Heliophilum fasciatum--1||s__JACDDX01 sp013813675--1||s__JACRCG01 sp903925005--1||s__JADGBG01 sp015231605--1||s__JAFGNN01 sp018262985--2||s__JAFGXQ01 sp016937015--2||s__Komagataeibacter medellinensis--1||s__Komagataeibacter melomenusus--3||s__Komagataeibacter nataicola--2||s__LMUX01 sp009765705--1||s__Luteibacter yeojuensis_B--1||s__Luteitalea sp001464065--22||s__Marinobacter_A bohaiensis--1||s__Marinobacter_A halodurans--3||s__Methylobacterium brachiatum--1||s__Methylobacterium currus--1||s__Methylobacterium indicum--1||s__Methylobacterium platani--3||s__Methylobacterium sp014191355--3||s__Methylobacterium sp900112625--39||s__Methylobacterium symbioticum--1||s__Methylobacterium terrae--2||s__Methyloceanibacter methanicus--1||s__Microvirga sp018069605--1||s__Microvirgula aerodenitrificans--1||s__Modestobacter caceresii--1||s__Niveibacterium umoris--1||s__Novosphingobium sp001295795--1||s__Novosphingobium sp900117425--1||s__Novosphingobium sp900176395--1||s__Novosphingobium taihuense--2||s__Paenibacillus_AB ginsengarvi--1||s__Paenibacillus_C nanensis--3||s__Palleronia aestuarii--1||s__Paraburkholderia sp001319865--3||s__Paraburkholderia unamae--6||s__Paracoccus tibetensis--1||s__Pararhodospirillum oryzae--1||s__Parasedimentitalea huanghaiensis--1||s__Paucibacter_A sp002255955--1||s__Phaeobacter gallaeciensis--1||s__Phaeospirillum sp903853455--8||s__Plasticicumulans sp003962905--1||s__Propionivibrio sp003249625--1||s__Pseudolabrys sp001464835--1||s__Pseudomonas_A nitrititolerans--2||s__Pseudomonas_A stutzeri_B--1||s__Pseudomonas_D pelagia_A--11||s__Pseudomonas_D salina--1||s__Pseudomonas_E alkylphenolica_A--1||s__Pseudomonas_E asiatica--12||s__Pseudomonas_E asplenii_A--16||s__Pseudomonas_E benzenivorans--1||s__Pseudomonas_E cedrina--2||s__Pseudomonas_E dryadis--13||s__Pseudomonas_E frederiksbergensis_F--1||s__Pseudomonas_E fuscovaginae_A--2||s__Pseudomonas_E gingeri_B--8||s__Pseudomonas_E guariconensis_A--1||s__Pseudomonas_E laurylsulfatiphila--1||s__Pseudomonas_E qingdaonensis--12||s__Pseudomonas_E rhodesiae--2||s__Pseudomonas_E sp000512695--1||s__Pseudomonas_E sp002112385--1||s__Pseudomonas_E sp002979555--3||s__Pseudomonas_E sp012975065--1||s__Pseudomonas_E sp013184545--1||s__Pseudomonas_E synxantha_A--1||s__Pseudomonas_E yamanorum--1||s__Pseudomonas_N urumqiensis--1||s__R-H-3 sp016213575--2||s__Rhizobium lusitanum_D--1||s__Rhizobium sp017741815--1||s__Rhodoblastus sphagnicola--1||s__Rhodoferax sp016719055--1||s__Roseibium aquae--2||s__Saccharibacillus sp002205895--3||s__Salimicrobium halophilum--7||s__Skermanella aerolata--11||s__Smithella sp002840555--1||s__Sphingobium sp014203965--25||s__Sphingomonas aurantiaca--2||s__Sphingomonas insulae--3||s__Sphingomonas sp001421535--5||s__Sphingomonas sp001423765--4||s__Sphingomonas sp004345855--1||s__Sphingomonas_E laterariae--7||s__Stenotrophomonas acidaminiphila_A--1||s__Thauera humireducens--8||s__Treponema_D sp017450845--1||s__UBA10988 sp016235455--1||s__UBA12091 sp001799485--1||s__UBA2226 sp018821925--2||s__UBA2250 sp002347285--2||s__UBA8260 sp003134115--1||s__UBA9160 sp003520425--1||s__Vibrio sp004804295--1||s__Xanthomonas arboricola_C--1||s__Xanthomonas campestris_B--9:evalue_avg=1.2034041144067798e-16:evalue_max=2.84e-14:evalue_min=3.09e-90:evalue_std=1.8486824426098633e-15:evalue_sum=2.8400337100000003e-14:gapopen_avg=0.1694915254237288:gapopen_max=2.0:gapopen_min=0.0:gapopen_std=0.3979754027631252:gapopen_sum=40.0:gtdb_class_counter=c__Alphaproteobacteria--7||c__Desulfovibrionia--1:gtdb_domain_counter=d__Bacteria--8:gtdb_family_counter=f__Azospirillaceae--6||f__Desulfovibrionaceae--1||f__Dongiaceae--1:gtdb_genus_counter=g__Dongia--1||g__Skermanella--6||g__WRHT01--1:gtdb_order_counter=o__Azospirillales--6||o__Desulfovibrionales--1||o__Dongiales--1:gtdb_phylum_counter=p__Desulfobacterota_I--1||p__Proteobacteria--7:gtdb_species_counter=s__Dongia sp016794165--1||s__Skermanella aerolata--1||s__Skermanella mucosa--1||s__Skermanella pratensis--1||s__Skermanella rosea--1||s__Skermanella sp016653635--1||s__Skermanella stibiiresistens--1||s__WRHT01 sp009782775--1:heptad_counter=MCP-38H--460||MCP-40H--1||MCP-42H--1:lbd_counter=Hemerythrin--1:lca_tree=d__Bacteria:length_avg=134.9449152542373:length_max=156.0:length_min=46.0:length_std=22.51394687349543:length_sum=31847.0:mismatch_avg=13.889830508474576:mismatch_max=59.0:mismatch_min=0.0:mismatch_std=6.221149785369377:mismatch_sum=3278.0:name=N761316:qcovhsp_avg=97.90593220338984:qcovhsp_max=100.0:qcovhsp_min=95.0:qcovhsp_std=2.0173626082725953:qcovhsp_sum=23105.800000000003:qend_avg=137.95338983050848:qend_max=163.0:qend_min=46.0:qend_std=24.699770632765304:qend_sum=32557.0:qstart_avg=4.122881355932203:qstart_max=8.0:qstart_min=1.0:qstart_std=3.233755764325824:qstart_sum=973.0:ref_name_counter=GB_GCA_903858685.1_protein.faa_CAIOJR010000251.1_8@PF00015_full_PFAM.297.472--1||RS_GCF_000936425.1_protein.faa_NZ_AVFK01000005.1_170@PF00015_full_PFAM.367.554--227||RS_GCF_008843145.1_protein.faa_NZ_CP030265.1_1552@PF00015_full_PFAM.372.455--5||RS_GCF_016612535.1_protein.faa_NZ_JAENXS010000002.1_1438@PF00015_full_PFAM.13.178--1||RS_GCF_017876095.1_protein.faa_NZ_JAGINM010000015.1_91@PF00015_full_PFAM.374.554--1||RS_GCF_900176205.1_protein.faa_NZ_LT859959.1_2886@PF00015_full_PFAM.362.543--1:scovhsp_avg=72.92881355932202:scovhsp_max=83.4:scovhsp_min=50.3:scovhsp_std=10.218249020965072:scovhsp_sum=17211.199999999997:send_avg=147.58474576271186:send_max=171.0:send_min=57.0:send_std=16.469611614837767:send_sum=34830.0:sstart_avg=13.720338983050848:sstart_max=68.0:sstart_min=1.0:sstart_std=16.87671723308335:sstart_sum=3238.0],8360674d-8ae8-4b50-a847-64717aa4406a_5@MCPsignal.19.93:5e-09[&&NHX:Sample=rhizpot1:Type=capture:capture_class=c__Alphaproteobacteria:capture_domain=d__Bacteria:capture_family=f__Beijerinckiaceae:capture_genus=g__Methylobacterium:capture_order=o__Rhizobiales:capture_phylum=p__Proteobacteria:capture_species=s__Methylobacterium sp900112625:heptad=MCP-38H])0.623:0.0688136[&&NHX:Sample_counter=rhizpot1--266||rhizpot2--30||rhizpot3--139||rhiztom1--7||rhiztom2--6||rhiztom3--7:Type_counter=GTDB--8||capture--455:besthit_avg=89.36059322033897:besthit_max=100.0:besthit_min=44.3:besthit_std=5.23168070994852:besthit_sum=21089.1:bitscore_avg=202.80084745762713:bitscore_max=262.0:bitscore_min=66.6:bitscore_std=37.725942303447034:bitscore_sum=47861.0:capture_class_counter=c__AC1--2||c__Actinomycetia--8||c__Alphaproteobacteria--205||c__Bacilli--15||c__Chrysiogenetes--1||c__Clostridia--3||c__Desulfitobacteriia--1||c__Desulfovibrionia--6||c__Desulfuromonadia--2||c__Dormibacteria--1||c__Gammaproteobacteria--179||c__Gemmatimonadetes--1||c__Myxococcia--1||c__Polyangia--2||c__Spirochaetia--3||c__Syntrophia--1||c__UBA10988--1||c__UBA9160--1||c__Vicinamibacteria--22:capture_domain_counter=d__Bacteria--455:capture_family_counter=f__Acetobacteraceae--12||f__Aeromonadaceae--1||f__Amorphaceae--1||f__Aquaspirillaceae--1||f__Azospirillaceae--14||f__Beijerinckiaceae--57||f__Burkholderiaceae--34||f__Casimicrobiaceae--1||f__Caulobacteraceae--1||f__Chrysiogenaceae--1||f__Competibacteraceae--1||f__DSM-22653--1||f__Desulfovibrionaceae--6||f__Devosiaceae--2||f__Dongiaceae--5||f__EtOH8--2||f__GWC2-71-9--1||f__Geodermatophilaceae--1||f__Halobacillaceae--7||f__Halomonadaceae--1||f__Heliobacteriaceae--1||f__JAAYKL01--2||f__Kineosporiaceae--2||f__Lachnospiraceae--3||f__Magnetospirillaceae--8||f__Magnetovibrionaceae--1||f__Methyloligellaceae--1||f__Micromonosporaceae--5||f__Myxococcaceae--1||f__NBRC-103111--1||f__Oleiphilaceae--4||f__Paenibacillaceae--6||f__Pseudomonadaceae--97||f__Pseudopelobacteraceae--1||f__Rhizobiaceae--6||f__Rhodanobacteraceae--1||f__Rhodobacteraceae--28||f__Rhodocyclaceae--25||f__Rhodospirillaceae--1||f__Sedimenticolaceae--1||f__Smithellaceae--1||f__Sphingomonadaceae--58||f__Stappiaceae--2||f__Treponemataceae--1||f__UBA10988--1||f__UBA12059--2||f__UBA2197--1||f__UBA8260--1||f__UBA9160--1||f__Vibrionaceae--1||f__Vicinamibacteraceae--22||f__Xanthobacteraceae--8||f__Xanthomonadaceae--11:capture_genus_counter=g__Acidovorax--7||g__Actinoplanes--5||g__Acuticoccus--1||g__Aeromonas--1||g__Allorhizobium--1||g__Allosphingosinicella--1||g__Aquabacterium--3||g__Archangium_A--1||g__Aureimonas--2||g__Azohydromonas--1||g__Azonexus--13||g__Azospirillum--1||g__Bordetella_B--1||g__Bosea--3||g__Bradyrhizobium--7||g__Brockia--1||g__CAIMOR01--1||g__CAIWHR01--1||g__CAIZDL01--2||g__Caulobacter--1||g__Curvibacter--10||g__DRKS01--1||g__DUSC01--1||g__Desulfovibrio--6||g__Desulfurispirillum--1||g__Devosia--1||g__Devosia_A--1||g__Dongia--5||g__Elioraea_A--5||g__Epibacterium--24||g__Erythrobacter--5||g__Eubacterium_F--3||g__Halomonas_C--1||g__Heliophilum--1||g__JACDDX01--1||g__JACRCG01--1||g__JADGBG01--1||g__JAFGNN01--2||g__JAFGXQ01--2||g__Komagataeibacter--6||g__LMUX01--1||g__Luteibacter--1||g__Luteitalea--22||g__Marinobacter_A--4||g__Methylobacterium--52||g__Methyloceanibacter--1||g__Microvirga--1||g__Microvirgula--1||g__Modestobacter--1||g__Niveibacterium--1||g__Novosphingobium--5||g__Paenibacillus_AB--1||g__Paenibacillus_C--3||g__Palleronia--1||g__Paraburkholderia--9||g__Paracoccus--1||g__Pararhodospirillum--1||g__Parasedimentitalea--1||g__Paucibacter_A--1||g__Phaeobacter--1||g__Phaeospirillum--8||g__Plasticicumulans--1||g__Propionivibrio--1||g__Pseudolabrys--1||g__Pseudomonas_A--3||g__Pseudomonas_D--12||g__Pseudomonas_E--81||g__Pseudomonas_N--1||g__R-H-3--2||g__Rhizobium--2||g__Rhodoblastus--1||g__Rhodoferax--1||g__Roseibium--2||g__Saccharibacillus--3||g__Salimicrobium--7||g__Skermanella--11||g__Smithella--1||g__Sphingobium--25||g__Sphingomonas--15||g__Sphingomonas_E--7||g__Stenotrophomonas--1||g__Thauera--8||g__Treponema_D--1||g__UBA10988--1||g__UBA12091--1||g__UBA2226--2||g__UBA2250--2||g__UBA8260--1||g__UBA9160--1||g__Vibrio--1||g__Xanthomonas--10:capture_order_counter=o__AC1--2||o__Acetobacterales--12||o__Actinomycetales--2||o__Azospirillales--14||o__Bacillales_D--7||o__Burkholderiales--61||o__Caulobacterales--1||o__Chromatiales--1||o__Chrysiogenales--1||o__Competibacterales--1||o__DSM-22653--1||o__Desulfovibrionales--6||o__Desulfuromonadales--1||o__Dongiales--5||o__Enterobacterales--2||o__Gemmatimonadales--1||o__Geobacterales--1||o__Heliobacteriales--1||o__JAAYKL01--2||o__Lachnospirales--3||o__Mycobacteriales--6||o__Myxococcales--1||o__Paenibacillales--7||o__Pseudomonadales--102||o__Rhizobiales--77||o__Rhodobacterales--28||o__Rhodospirillales--10||o__Sphingomonadales--58||o__Syntrophales--1||o__Treponematales--3||o__UBA10988--1||o__UBA8260--1||o__UBA9160--1||o__Vicinamibacterales--22||o__Xanthomonadales--12:capture_phylum_counter=p__Acidobacteriota--22||p__Actinobacteriota--8||p__Armatimonadota--1||p__Chrysiogenota--1||p__Desulfobacterota--3||p__Desulfobacterota_I--6||p__Dormibacterota--1||p__Edwardsbacteria--2||p__Firmicutes--15||p__Firmicutes_A--3||p__Firmicutes_B--1||p__Gemmatimonadota--1||p__Myxococcota--3||p__Myxococcota_A--1||p__Proteobacteria--384||p__Spirochaetota--3:capture_species_counter=s__Acidovorax carolinensis--7||s__Actinoplanes italicus--5||s__Acuticoccus sp016411865--1||s__Aeromonas piscicola--1||s__Allorhizobium glycinendophyticum--1||s__Allosphingosinicella sp003347635--1||s__Aquabacterium sp002339015--3||s__Archangium_A gephyra_A--1||s__Aureimonas sp001463765--2||s__Azohydromonas lata--1||s__Azonexus sp002345845--13||s__Azospirillum sp003116065--1||s__Bordetella_B sp007679965--1||s__Bosea sp001562255--1||s__Bosea sp001898115--1||s__Bosea sp900185715--1||s__Bradyrhizobium nitroreducens--1||s__Bradyrhizobium sacchari--1||s__Bradyrhizobium sp004216735--1||s__Bradyrhizobium sp019244115--4||s__Brockia lithotrophica_A--1||s__CAIMOR01 sp903843125--1||s__CAIWHR01 sp903912485--1||s__CAIZDL01 sp903856295--2||s__Caulobacter sp002742635--1||s__Curvibacter lanceolatus--3||s__Curvibacter sp003987795--7||s__DRKS01 sp015490795--1||s__DUSC01 sp008933895--1||s__Desulfovibrio desulfuricans_C--1||s__Desulfovibrio porci--4||s__Desulfovibrio sp900095395--1||s__Desulfurispirillum indicum--1||s__Devosia elaeis--1||s__Devosia_A sp903842455--1||s__Dongia sp000620685--5||s__Elioraea_A rosea--5||s__Epibacterium litoralis--24||s__Erythrobacter sp001515985--2||s__Erythrobacter sp004292705--1||s__Erythrobacter xiamenensis--2||s__Eubacterium_F sp910574015--3||s__Halomonas_C sp001039575--1||s__Heliophilum fasciatum--1||s__JACDDX01 sp013813675--1||s__JACRCG01 sp903925005--1||s__JADGBG01 sp015231605--1||s__JAFGNN01 sp018262985--2||s__JAFGXQ01 sp016937015--2||s__Komagataeibacter medellinensis--1||s__Komagataeibacter melomenusus--3||s__Komagataeibacter nataicola--2||s__LMUX01 sp009765705--1||s__Luteibacter yeojuensis_B--1||s__Luteitalea sp001464065--22||s__Marinobacter_A bohaiensis--1||s__Marinobacter_A halodurans--3||s__Methylobacterium brachiatum--1||s__Methylobacterium currus--1||s__Methylobacterium indicum--1||s__Methylobacterium platani--3||s__Methylobacterium sp014191355--3||s__Methylobacterium sp900112625--40||s__Methylobacterium symbioticum--1||s__Methylobacterium terrae--2||s__Methyloceanibacter methanicus--1||s__Microvirga sp018069605--1||s__Microvirgula aerodenitrificans--1||s__Modestobacter caceresii--1||s__Niveibacterium umoris--1||s__Novosphingobium sp001295795--1||s__Novosphingobium sp900117425--1||s__Novosphingobium sp900176395--1||s__Novosphingobium taihuense--2||s__Paenibacillus_AB ginsengarvi--1||s__Paenibacillus_C nanensis--3||s__Palleronia aestuarii--1||s__Paraburkholderia sp001319865--3||s__Paraburkholderia unamae--6||s__Paracoccus tibetensis--1||s__Pararhodospirillum oryzae--1||s__Parasedimentitalea huanghaiensis--1||s__Paucibacter_A sp002255955--1||s__Phaeobacter gallaeciensis--1||s__Phaeospirillum sp903853455--8||s__Plasticicumulans sp003962905--1||s__Propionivibrio sp003249625--1||s__Pseudolabrys sp001464835--1||s__Pseudomonas_A nitrititolerans--2||s__Pseudomonas_A stutzeri_B--1||s__Pseudomonas_D pelagia_A--11||s__Pseudomonas_D salina--1||s__Pseudomonas_E alkylphenolica_A--1||s__Pseudomonas_E asiatica--12||s__Pseudomonas_E asplenii_A--16||s__Pseudomonas_E benzenivorans--1||s__Pseudomonas_E cedrina--2||s__Pseudomonas_E dryadis--13||s__Pseudomonas_E frederiksbergensis_F--1||s__Pseudomonas_E fuscovaginae_A--2||s__Pseudomonas_E gingeri_B--8||s__Pseudomonas_E guariconensis_A--1||s__Pseudomonas_E laurylsulfatiphila--1||s__Pseudomonas_E qingdaonensis--12||s__Pseudomonas_E rhodesiae--2||s__Pseudomonas_E sp000512695--1||s__Pseudomonas_E sp002112385--1||s__Pseudomonas_E sp002979555--3||s__Pseudomonas_E sp012975065--1||s__Pseudomonas_E sp013184545--1||s__Pseudomonas_E synxantha_A--1||s__Pseudomonas_E yamanorum--1||s__Pseudomonas_N urumqiensis--1||s__R-H-3 sp016213575--2||s__Rhizobium lusitanum_D--1||s__Rhizobium sp017741815--1||s__Rhodoblastus sphagnicola--1||s__Rhodoferax sp016719055--1||s__Roseibium aquae--2||s__Saccharibacillus sp002205895--3||s__Salimicrobium halophilum--7||s__Skermanella aerolata--11||s__Smithella sp002840555--1||s__Sphingobium sp014203965--25||s__Sphingomonas aurantiaca--2||s__Sphingomonas insulae--3||s__Sphingomonas sp001421535--5||s__Sphingomonas sp001423765--4||s__Sphingomonas sp004345855--1||s__Sphingomonas_E laterariae--7||s__Stenotrophomonas acidaminiphila_A--1||s__Thauera humireducens--8||s__Treponema_D sp017450845--1||s__UBA10988 sp016235455--1||s__UBA12091 sp001799485--1||s__UBA2226 sp018821925--2||s__UBA2250 sp002347285--2||s__UBA8260 sp003134115--1||s__UBA9160 sp003520425--1||s__Vibrio sp004804295--1||s__Xanthomonas arboricola_C--1||s__Xanthomonas campestris_B--9:evalue_avg=1.2034041144067798e-16:evalue_max=2.84e-14:evalue_min=3.09e-90:evalue_std=1.8486824426098633e-15:evalue_sum=2.8400337100000003e-14:gapopen_avg=0.1694915254237288:gapopen_max=2.0:gapopen_min=0.0:gapopen_std=0.3979754027631252:gapopen_sum=40.0:gtdb_class_counter=c__Alphaproteobacteria--7||c__Desulfovibrionia--1:gtdb_domain_counter=d__Bacteria--8:gtdb_family_counter=f__Azospirillaceae--6||f__Desulfovibrionaceae--1||f__Dongiaceae--1:gtdb_genus_counter=g__Dongia--1||g__Skermanella--6||g__WRHT01--1:gtdb_order_counter=o__Azospirillales--6||o__Desulfovibrionales--1||o__Dongiales--1:gtdb_phylum_counter=p__Desulfobacterota_I--1||p__Proteobacteria--7:gtdb_species_counter=s__Dongia sp016794165--1||s__Skermanella aerolata--1||s__Skermanella mucosa--1||s__Skermanella pratensis--1||s__Skermanella rosea--1||s__Skermanella sp016653635--1||s__Skermanella stibiiresistens--1||s__WRHT01 sp009782775--1:heptad_counter=MCP-38H--461||MCP-40H--1||MCP-42H--1:lbd_counter=Hemerythrin--1:lca_tree=d__Bacteria:length_avg=134.9449152542373:length_max=156.0:length_min=46.0:length_std=22.51394687349543:length_sum=31847.0:mismatch_avg=13.889830508474576:mismatch_max=59.0:mismatch_min=0.0:mismatch_std=6.221149785369377:mismatch_sum=3278.0:name=N761318:qcovhsp_avg=97.90593220338984:qcovhsp_max=100.0:qcovhsp_min=95.0:qcovhsp_std=2.0173626082725953:qcovhsp_sum=23105.800000000003:qend_avg=137.95338983050848:qend_max=163.0:qend_min=46.0:qend_std=24.699770632765304:qend_sum=32557.0:qstart_avg=4.122881355932203:qstart_max=8.0:qstart_min=1.0:qstart_std=3.233755764325824:qstart_sum=973.0:ref_name_counter=GB_GCA_903858685.1_protein.faa_CAIOJR010000251.1_8@PF00015_full_PFAM.297.472--1||RS_GCF_000936425.1_protein.faa_NZ_AVFK01000005.1_170@PF00015_full_PFAM.367.554--227||RS_GCF_008843145.1_protein.faa_NZ_CP030265.1_1552@PF00015_full_PFAM.372.455--5||RS_GCF_016612535.1_protein.faa_NZ_JAENXS010000002.1_1438@PF00015_full_PFAM.13.178--1||RS_GCF_017876095.1_protein.faa_NZ_JAGINM010000015.1_91@PF00015_full_PFAM.374.554--1||RS_GCF_900176205.1_protein.faa_NZ_LT859959.1_2886@PF00015_full_PFAM.362.543--1:scovhsp_avg=72.92881355932202:scovhsp_max=83.4:scovhsp_min=50.3:scovhsp_std=10.218249020965072:scovhsp_sum=17211.199999999997:send_avg=147.58474576271186:send_max=171.0:send_min=57.0:send_std=16.469611614837767:send_sum=34830.0:sstart_avg=13.720338983050848:sstart_max=68.0:sstart_min=1.0:sstart_std=16.87671723308335:sstart_sum=3238.0])0.763:0.0212896[&&NHX:Sample_counter=rhizpot1--270||rhizpot2--30||rhizpot3--142||rhiztom1--8||rhiztom2--6||rhiztom3--8:Type_counter=GTDB--10||capture--464:besthit_avg=89.17815126050421:besthit_max=100.0:besthit_min=44.3:besthit_std=5.580997894284772:besthit_sum=21224.4:bitscore_avg=202.06302521008402:bitscore_max=262.0:bitscore_min=66.6:bitscore_std=38.42244611542883:bitscore_sum=48091.0:capture_class_counter=c__AC1--2||c__Actinomycetia--9||c__Alphaproteobacteria--210||c__Bacilli--15||c__Chrysiogenetes--1||c__Clostridia--3||c__Desulfitobacteriia--1||c__Desulfovibrionia--6||c__Desulfuromonadia--2||c__Dormibacteria--1||c__Gammaproteobacteria--179||c__Gemmatimonadetes--1||c__Halobacteria--1||c__Myxococcia--1||c__Planctomycetia--1||c__Polyangia--3||c__Spirochaetia--3||c__Syntrophia--1||c__UBA10988--1||c__UBA9160--1||c__Vicinamibacteria--22:capture_domain_counter=d__Archaea--1||d__Bacteria--463:capture_family_counter=f__Acetobacteraceae--13||f__Aeromonadaceae--1||f__Amorphaceae--1||f__Aquaspirillaceae--1||f__Azospirillaceae--14||f__Beijerinckiaceae--57||f__Burkholderiaceae--34||f__Casimicrobiaceae--1||f__Caulobacteraceae--1||f__Chrysiogenaceae--1||f__Competibacteraceae--1||f__DSM-22653--1||f__Desulfovibrionaceae--6||f__Devosiaceae--2||f__Dongiaceae--5||f__EtOH8--2||f__GWC2-71-9--1||f__Geodermatophilaceae--1||f__Haladaptataceae--1||f__Halobacillaceae--7||f__Halomonadaceae--1||f__Heliobacteriaceae--1||f__JAAYKL01--2||f__Kineosporiaceae--2||f__Lachnospiraceae--3||f__Magnetospirillaceae--8||f__Magnetovibrionaceae--1||f__Methyloligellaceae--1||f__Micromonosporaceae--6||f__Myxococcaceae--1||f__NBRC-103111--1||f__Oleiphilaceae--4||f__Paenibacillaceae--6||f__Pirellulaceae--1||f__Polyangiaceae--1||f__Pseudomonadaceae--97||f__Pseudopelobacteraceae--1||f__Rhizobiaceae--6||f__Rhodanobacteraceae--1||f__Rhodobacteraceae--29||f__Rhodocyclaceae--25||f__Rhodospirillaceae--1||f__Sedimenticolaceae--1||f__Smithellaceae--1||f__Sphingomonadaceae--61||f__Stappiaceae--2||f__Treponemataceae--1||f__UBA10988--1||f__UBA12059--2||f__UBA2197--1||f__UBA8260--1||f__UBA9160--1||f__Vibrionaceae--1||f__Vicinamibacteraceae--22||f__Xanthobacteraceae--8||f__Xanthomonadaceae--11:capture_genus_counter=g__Acidovorax--7||g__Actinoplanes--5||g__Acuticoccus--1||g__Aeromonas--1||g__Allorhizobium--1||g__Allosphingosinicella--1||g__Aquabacterium--3||g__Archangium_A--1||g__Aureimonas--2||g__Azohydromonas--1||g__Azonexus--13||g__Azospirillum--1||g__Bordetella_B--1||g__Bosea--3||g__Bradyrhizobium--7||g__Brockia--1||g__CAIMOR01--1||g__CAIWHR01--1||g__CAIZDL01--2||g__Catenuloplanes--1||g__Caulobacter--1||g__Curvibacter--10||g__DRKS01--1||g__DUSC01--1||g__Desulfovibrio--6||g__Desulfurispirillum--1||g__Devosia--1||g__Devosia_A--1||g__Dongia--5||g__Elioraea_A--6||g__Epibacterium--25||g__Erythrobacter--5||g__Eubacterium_F--3||g__Halomonas_C--1||g__Halorussus--1||g__Heliophilum--1||g__JACDDX01--1||g__JACRCG01--1||g__JADGBG01--1||g__JAFGNN01--2||g__JAFGXQ01--2||g__Komagataeibacter--6||g__LMUX01--1||g__Luteibacter--1||g__Luteitalea--22||g__Marinobacter_A--4||g__Methylobacterium--52||g__Methyloceanibacter--1||g__Microvirga--1||g__Microvirgula--1||g__Modestobacter--1||g__Niveibacterium--1||g__Novosphingobium--5||g__Paenibacillus_AB--1||g__Paenibacillus_C--3||g__Palleronia--1||g__Paraburkholderia--9||g__Paracoccus--1||g__Pararhodospirillum--1||g__Parasedimentitalea--1||g__Paucibacter_A--1||g__Phaeobacter--1||g__Phaeospirillum--8||g__Plasticicumulans--1||g__Propionivibrio--1||g__Pseudolabrys--1||g__Pseudomonas_A--3||g__Pseudomonas_D--12||g__Pseudomonas_E--81||g__Pseudomonas_N--1||g__R-H-3--2||g__Rhizobium--2||g__Rhodoblastus--1||g__Rhodoferax--1||g__Roseibium--2||g__SYFR01--1||g__Saccharibacillus--3||g__Salimicrobium--7||g__Skermanella--11||g__Smithella--1||g__Sphingobium--25||g__Sphingomonas--16||g__Sphingomonas_E--9||g__Stenotrophomonas--1||g__Thauera--8||g__Treponema_D--1||g__UBA10988--1||g__UBA11682--1||g__UBA12091--1||g__UBA2226--2||g__UBA2250--2||g__UBA8260--1||g__UBA9160--1||g__Vibrio--1||g__Xanthomonas--10:capture_order_counter=o__AC1--2||o__Acetobacterales--13||o__Actinomycetales--2||o__Azospirillales--14||o__Bacillales_D--7||o__Burkholderiales--61||o__Caulobacterales--1||o__Chromatiales--1||o__Chrysiogenales--1||o__Competibacterales--1||o__DSM-22653--1||o__Desulfovibrionales--6||o__Desulfuromonadales--1||o__Dongiales--5||o__Enterobacterales--2||o__Gemmatimonadales--1||o__Geobacterales--1||o__Halobacteriales--1||o__Heliobacteriales--1||o__JAAYKL01--2||o__Lachnospirales--3||o__Mycobacteriales--7||o__Myxococcales--1||o__Paenibacillales--7||o__Pirellulales--1||o__Polyangiales--1||o__Pseudomonadales--102||o__Rhizobiales--77||o__Rhodobacterales--29||o__Rhodospirillales--10||o__Sphingomonadales--61||o__Syntrophales--1||o__Treponematales--3||o__UBA10988--1||o__UBA8260--1||o__UBA9160--1||o__Vicinamibacterales--22||o__Xanthomonadales--12:capture_phylum_counter=p__Acidobacteriota--22||p__Actinobacteriota--9||p__Armatimonadota--1||p__Chrysiogenota--1||p__Desulfobacterota--3||p__Desulfobacterota_I--6||p__Dormibacterota--1||p__Edwardsbacteria--2||p__Firmicutes--15||p__Firmicutes_A--3||p__Firmicutes_B--1||p__Gemmatimonadota--1||p__Halobacteriota--1||p__Myxococcota--4||p__Myxococcota_A--1||p__Planctomycetota--1||p__Proteobacteria--389||p__Spirochaetota--3:capture_species_counter=s__Acidovorax carolinensis--7||s__Actinoplanes italicus--5||s__Acuticoccus sp016411865--1||s__Aeromonas piscicola--1||s__Allorhizobium glycinendophyticum--1||s__Allosphingosinicella sp003347635--1||s__Aquabacterium sp002339015--3||s__Archangium_A gephyra_A--1||s__Aureimonas sp001463765--2||s__Azohydromonas lata--1||s__Azonexus sp002345845--13||s__Azospirillum sp003116065--1||s__Bordetella_B sp007679965--1||s__Bosea sp001562255--1||s__Bosea sp001898115--1||s__Bosea sp900185715--1||s__Bradyrhizobium nitroreducens--1||s__Bradyrhizobium sacchari--1||s__Bradyrhizobium sp004216735--1||s__Bradyrhizobium sp019244115--4||s__Brockia lithotrophica_A--1||s__CAIMOR01 sp903843125--1||s__CAIWHR01 sp903912485--1||s__CAIZDL01 sp903856295--2||s__Catenuloplanes japonicus--1||s__Caulobacter sp002742635--1||s__Curvibacter lanceolatus--3||s__Curvibacter sp003987795--7||s__DRKS01 sp015490795--1||s__DUSC01 sp008933895--1||s__Desulfovibrio desulfuricans_C--1||s__Desulfovibrio porci--4||s__Desulfovibrio sp900095395--1||s__Desulfurispirillum indicum--1||s__Devosia elaeis--1||s__Devosia_A sp903842455--1||s__Dongia sp000620685--5||s__Elioraea_A rosea--6||s__Epibacterium litoralis--25||s__Erythrobacter sp001515985--2||s__Erythrobacter sp004292705--1||s__Erythrobacter xiamenensis--2||s__Eubacterium_F sp910574015--3||s__Halomonas_C sp001039575--1||s__Halorussus sp010747475--1||s__Heliophilum fasciatum--1||s__JACDDX01 sp013813675--1||s__JACRCG01 sp903925005--1||s__JADGBG01 sp015231605--1||s__JAFGNN01 sp018262985--2||s__JAFGXQ01 sp016937015--2||s__Komagataeibacter medellinensis--1||s__Komagataeibacter melomenusus--3||s__Komagataeibacter nataicola--2||s__LMUX01 sp009765705--1||s__Luteibacter yeojuensis_B--1||s__Luteitalea sp001464065--22||s__Marinobacter_A bohaiensis--1||s__Marinobacter_A halodurans--3||s__Methylobacterium brachiatum--1||s__Methylobacterium currus--1||s__Methylobacterium indicum--1||s__Methylobacterium platani--3||s__Methylobacterium sp014191355--3||s__Methylobacterium sp900112625--40||s__Methylobacterium symbioticum--1||s__Methylobacterium terrae--2||s__Methyloceanibacter methanicus--1||s__Microvirga sp018069605--1||s__Microvirgula aerodenitrificans--1||s__Modestobacter caceresii--1||s__Niveibacterium umoris--1||s__Novosphingobium sp001295795--1||s__Novosphingobium sp900117425--1||s__Novosphingobium sp900176395--1||s__Novosphingobium taihuense--2||s__Paenibacillus_AB ginsengarvi--1||s__Paenibacillus_C nanensis--3||s__Palleronia aestuarii--1||s__Paraburkholderia sp001319865--3||s__Paraburkholderia unamae--6||s__Paracoccus tibetensis--1||s__Pararhodospirillum oryzae--1||s__Parasedimentitalea huanghaiensis--1||s__Paucibacter_A sp002255955--1||s__Phaeobacter gallaeciensis--1||s__Phaeospirillum sp903853455--8||s__Plasticicumulans sp003962905--1||s__Propionivibrio sp003249625--1||s__Pseudolabrys sp001464835--1||s__Pseudomonas_A nitrititolerans--2||s__Pseudomonas_A stutzeri_B--1||s__Pseudomonas_D pelagia_A--11||s__Pseudomonas_D salina--1||s__Pseudomonas_E alkylphenolica_A--1||s__Pseudomonas_E asiatica--12||s__Pseudomonas_E asplenii_A--16||s__Pseudomonas_E benzenivorans--1||s__Pseudomonas_E cedrina--2||s__Pseudomonas_E dryadis--13||s__Pseudomonas_E frederiksbergensis_F--1||s__Pseudomonas_E fuscovaginae_A--2||s__Pseudomonas_E gingeri_B--8||s__Pseudomonas_E guariconensis_A--1||s__Pseudomonas_E laurylsulfatiphila--1||s__Pseudomonas_E qingdaonensis--12||s__Pseudomonas_E rhodesiae--2||s__Pseudomonas_E sp000512695--1||s__Pseudomonas_E sp002112385--1||s__Pseudomonas_E sp002979555--3||s__Pseudomonas_E sp012975065--1||s__Pseudomonas_E sp013184545--1||s__Pseudomonas_E synxantha_A--1||s__Pseudomonas_E yamanorum--1||s__Pseudomonas_N urumqiensis--1||s__R-H-3 sp016213575--2||s__Rhizobium lusitanum_D--1||s__Rhizobium sp017741815--1||s__Rhodoblastus sphagnicola--1||s__Rhodoferax sp016719055--1||s__Roseibium aquae--2||s__SYFR01 sp005800325--1||s__Saccharibacillus sp002205895--3||s__Salimicrobium halophilum--7||s__Skermanella aerolata--11||s__Smithella sp002840555--1||s__Sphingobium sp014203965--25||s__Sphingomonas aurantiaca--2||s__Sphingomonas insulae--3||s__Sphingomonas sanguinis--1||s__Sphingomonas sp001421535--5||s__Sphingomonas sp001423765--4||s__Sphingomonas sp004345855--1||s__Sphingomonas_E laterariae--9||s__Stenotrophomonas acidaminiphila_A--1||s__Thauera humireducens--8||s__Treponema_D sp017450845--1||s__UBA10988 sp016235455--1||s__UBA11682 sp003455945--1||s__UBA12091 sp001799485--1||s__UBA2226 sp018821925--2||s__UBA2250 sp002347285--2||s__UBA8260 sp003134115--1||s__UBA9160 sp003520425--1||s__Vibrio sp004804295--1||s__Xanthomonas arboricola_C--1||s__Xanthomonas campestris_B--9:evalue_avg=1.1932914747899161e-16:evalue_max=2.84e-14:evalue_min=3.09e-90:evalue_std=1.8408984827478974e-15:evalue_sum=2.8400337100000006e-14:gapopen_avg=0.17647058823529413:gapopen_max=2.0:gapopen_min=0.0:gapopen_std=0.413833754989161:gapopen_sum=42.0:gtdb_class_counter=c__Alphaproteobacteria--8||c__Desulfovibrionia--1||c__Gammaproteobacteria--1:gtdb_domain_counter=d__Bacteria--10:gtdb_family_counter=f__Azospirillaceae--6||f__Casp-alpha2--1||f__Desulfovibrionaceae--1||f__Dongiaceae--1||f__Moraxellaceae--1:gtdb_genus_counter=g__Dongia--1||g__JABEVH01--1||g__Skermanella--6||g__TMED8--1||g__WRHT01--1:gtdb_order_counter=o__Azospirillales--6||o__Desulfovibrionales--1||o__Dongiales--1||o__Pseudomonadales--1||o__Rhodospirillales--1:gtdb_phylum_counter=p__Desulfobacterota_I--1||p__Proteobacteria--9:gtdb_species_counter=s__Dongia sp016794165--1||s__JABEVH01 sp013043915--1||s__Skermanella aerolata--1||s__Skermanella mucosa--1||s__Skermanella pratensis--1||s__Skermanella rosea--1||s__Skermanella sp016653635--1||s__Skermanella stibiiresistens--1||s__TMED8 sp016845145--1||s__WRHT01 sp009782775--1:heptad_counter=MCP-38H--469||MCP-40H--2||MCP-42H--1||MCP-44H--2:lbd_counter=Hemerythrin--1:lca_tree=p__Proteobacteria:length_avg=134.7310924369748:length_max=156.0:length_min=46.0:length_std=22.539678086721263:length_sum=32066.0:mismatch_avg=14.03781512605042:mismatch_max=59.0:mismatch_min=0.0:mismatch_std=6.4378429125384296:mismatch_sum=3341.0:name=N761319:qcovhsp_avg=97.9046218487395:qcovhsp_max=100.0:qcovhsp_min=95.0:qcovhsp_std=2.012162298071959:qcovhsp_sum=23301.3:qend_avg=137.69747899159663:qend_max=163.0:qend_min=46.0:qend_std=24.754679776415816:qend_sum=32772.0:qstart_avg=4.0966386554621845:qstart_max=8.0:qstart_min=1.0:qstart_std=3.2327290602362697:qstart_sum=975.0:ref_name_counter=GB_GCA_903858685.1_protein.faa_CAIOJR010000251.1_8@PF00015_full_PFAM.297.472--1||GB_GCA_903879705.1_protein.faa_CAIRMO010000094.1_68@PF00015_full_PFAM.546.729--1||RS_GCF_000936425.1_protein.faa_NZ_AVFK01000005.1_170@PF00015_full_PFAM.367.554--227||RS_GCF_003002915.1_protein.faa_NZ_PVTG01000012.1_90@PF00015_full_PFAM.340.513--1||RS_GCF_008843145.1_protein.faa_NZ_CP030265.1_1552@PF00015_full_PFAM.372.455--5||RS_GCF_016612535.1_protein.faa_NZ_JAENXS010000002.1_1438@PF00015_full_PFAM.13.178--1||RS_GCF_017876095.1_protein.faa_NZ_JAGINM010000015.1_91@PF00015_full_PFAM.374.554--1||RS_GCF_900176205.1_protein.faa_NZ_LT859959.1_2886@PF00015_full_PFAM.362.543--1:scovhsp_avg=72.82352941176471:scovhsp_max=83.4:scovhsp_min=50.3:scovhsp_std=10.239422500546645:scovhsp_sum=17332.0:send_avg=147.5924369747899:send_max=171.0:send_min=57.0:send_std=16.40179397239487:send_sum=35127.0:sstart_avg=13.957983193277311:sstart_max=68.0:sstart_min=1.0:sstart_std=17.00354639503639:sstart_sum=3322.0])0:6e-09[&&NHX:Sample_counter=rhizpot1--270||rhizpot2--30||rhizpot3--143||rhiztom1--8||rhiztom2--6||rhiztom3--8:Type_counter=GTDB--10||capture--465:besthit_avg=89.17815126050421:besthit_max=100.0:besthit_min=44.3:besthit_std=5.580997894284772:besthit_sum=21224.4:bitscore_avg=202.06302521008402:bitscore_max=262.0:bitscore_min=66.6:bitscore_std=38.42244611542883:bitscore_sum=48091.0:capture_class_counter=c__AC1--2||c__Actinomycetia--9||c__Alphaproteobacteria--210||c__Bacilli--15||c__Chrysiogenetes--1||c__Clostridia--4||c__Desulfitobacteriia--1||c__Desulfovibrionia--6||c__Desulfuromonadia--2||c__Dormibacteria--1||c__Gammaproteobacteria--179||c__Gemmatimonadetes--1||c__Halobacteria--1||c__Myxococcia--1||c__Planctomycetia--1||c__Polyangia--3||c__Spirochaetia--3||c__Syntrophia--1||c__UBA10988--1||c__UBA9160--1||c__Vicinamibacteria--22:capture_domain_counter=d__Archaea--1||d__Bacteria--464:capture_family_counter=f__Acetobacteraceae--13||f__Aeromonadaceae--1||f__Amorphaceae--1||f__Aquaspirillaceae--1||f__Azospirillaceae--14||f__Beijerinckiaceae--57||f__Burkholderiaceae--34||f__Casimicrobiaceae--1||f__Caulobacteraceae--1||f__Chrysiogenaceae--1||f__Competibacteraceae--1||f__DSM-22653--1||f__Desulfovibrionaceae--6||f__Devosiaceae--2||f__Dongiaceae--5||f__EtOH8--2||f__GWC2-71-9--1||f__Geodermatophilaceae--1||f__Haladaptataceae--1||f__Halobacillaceae--7||f__Halomonadaceae--1||f__Heliobacteriaceae--1||f__JAAYKL01--2||f__Kineosporiaceae--2||f__Lachnospiraceae--4||f__Magnetospirillaceae--8||f__Magnetovibrionaceae--1||f__Methyloligellaceae--1||f__Micromonosporaceae--6||f__Myxococcaceae--1||f__NBRC-103111--1||f__Oleiphilaceae--4||f__Paenibacillaceae--6||f__Pirellulaceae--1||f__Polyangiaceae--1||f__Pseudomonadaceae--97||f__Pseudopelobacteraceae--1||f__Rhizobiaceae--6||f__Rhodanobacteraceae--1||f__Rhodobacteraceae--29||f__Rhodocyclaceae--25||f__Rhodospirillaceae--1||f__Sedimenticolaceae--1||f__Smithellaceae--1||f__Sphingomonadaceae--61||f__Stappiaceae--2||f__Treponemataceae--1||f__UBA10988--1||f__UBA12059--2||f__UBA2197--1||f__UBA8260--1||f__UBA9160--1||f__Vibrionaceae--1||f__Vicinamibacteraceae--22||f__Xanthobacteraceae--8||f__Xanthomonadaceae--11:capture_genus_counter=g__Acidovorax--7||g__Actinoplanes--5||g__Acuticoccus--1||g__Aeromonas--1||g__Allorhizobium--1||g__Allosphingosinicella--1||g__Aquabacterium--3||g__Archangium_A--1||g__Aureimonas--2||g__Azohydromonas--1||g__Azonexus--13||g__Azospirillum--1||g__Bordetella_B--1||g__Bosea--3||g__Bradyrhizobium--7||g__Brockia--1||g__CAIMOR01--1||g__CAIWHR01--1||g__CAIZDL01--2||g__COE1--1||g__Catenuloplanes--1||g__Caulobacter--1||g__Curvibacter--10||g__DRKS01--1||g__DUSC01--1||g__Desulfovibrio--6||g__Desulfurispirillum--1||g__Devosia--1||g__Devosia_A--1||g__Dongia--5||g__Elioraea_A--6||g__Epibacterium--25||g__Erythrobacter--5||g__Eubacterium_F--3||g__Halomonas_C--1||g__Halorussus--1||g__Heliophilum--1||g__JACDDX01--1||g__JACRCG01--1||g__JADGBG01--1||g__JAFGNN01--2||g__JAFGXQ01--2||g__Komagataeibacter--6||g__LMUX01--1||g__Luteibacter--1||g__Luteitalea--22||g__Marinobacter_A--4||g__Methylobacterium--52||g__Methyloceanibacter--1||g__Microvirga--1||g__Microvirgula--1||g__Modestobacter--1||g__Niveibacterium--1||g__Novosphingobium--5||g__Paenibacillus_AB--1||g__Paenibacillus_C--3||g__Palleronia--1||g__Paraburkholderia--9||g__Paracoccus--1||g__Pararhodospirillum--1||g__Parasedimentitalea--1||g__Paucibacter_A--1||g__Phaeobacter--1||g__Phaeospirillum--8||g__Plasticicumulans--1||g__Propionivibrio--1||g__Pseudolabrys--1||g__Pseudomonas_A--3||g__Pseudomonas_D--12||g__Pseudomonas_E--81||g__Pseudomonas_N--1||g__R-H-3--2||g__Rhizobium--2||g__Rhodoblastus--1||g__Rhodoferax--1||g__Roseibium--2||g__SYFR01--1||g__Saccharibacillus--3||g__Salimicrobium--7||g__Skermanella--11||g__Smithella--1||g__Sphingobium--25||g__Sphingomonas--16||g__Sphingomonas_E--9||g__Stenotrophomonas--1||g__Thauera--8||g__Treponema_D--1||g__UBA10988--1||g__UBA11682--1||g__UBA12091--1||g__UBA2226--2||g__UBA2250--2||g__UBA8260--1||g__UBA9160--1||g__Vibrio--1||g__Xanthomonas--10:capture_order_counter=o__AC1--2||o__Acetobacterales--13||o__Actinomycetales--2||o__Azospirillales--14||o__Bacillales_D--7||o__Burkholderiales--61||o__Caulobacterales--1||o__Chromatiales--1||o__Chrysiogenales--1||o__Competibacterales--1||o__DSM-22653--1||o__Desulfovibrionales--6||o__Desulfuromonadales--1||o__Dongiales--5||o__Enterobacterales--2||o__Gemmatimonadales--1||o__Geobacterales--1||o__Halobacteriales--1||o__Heliobacteriales--1||o__JAAYKL01--2||o__Lachnospirales--4||o__Mycobacteriales--7||o__Myxococcales--1||o__Paenibacillales--7||o__Pirellulales--1||o__Polyangiales--1||o__Pseudomonadales--102||o__Rhizobiales--77||o__Rhodobacterales--29||o__Rhodospirillales--10||o__Sphingomonadales--61||o__Syntrophales--1||o__Treponematales--3||o__UBA10988--1||o__UBA8260--1||o__UBA9160--1||o__Vicinamibacterales--22||o__Xanthomonadales--12:capture_phylum_counter=p__Acidobacteriota--22||p__Actinobacteriota--9||p__Armatimonadota--1||p__Chrysiogenota--1||p__Desulfobacterota--3||p__Desulfobacterota_I--6||p__Dormibacterota--1||p__Edwardsbacteria--2||p__Firmicutes--15||p__Firmicutes_A--4||p__Firmicutes_B--1||p__Gemmatimonadota--1||p__Halobacteriota--1||p__Myxococcota--4||p__Myxococcota_A--1||p__Planctomycetota--1||p__Proteobacteria--389||p__Spirochaetota--3:capture_species_counter=s__Acidovorax carolinensis--7||s__Actinoplanes italicus--5||s__Acuticoccus sp016411865--1||s__Aeromonas piscicola--1||s__Allorhizobium glycinendophyticum--1||s__Allosphingosinicella sp003347635--1||s__Aquabacterium sp002339015--3||s__Archangium_A gephyra_A--1||s__Aureimonas sp001463765--2||s__Azohydromonas lata--1||s__Azonexus sp002345845--13||s__Azospirillum sp003116065--1||s__Bordetella_B sp007679965--1||s__Bosea sp001562255--1||s__Bosea sp001898115--1||s__Bosea sp900185715--1||s__Bradyrhizobium nitroreducens--1||s__Bradyrhizobium sacchari--1||s__Bradyrhizobium sp004216735--1||s__Bradyrhizobium sp019244115--4||s__Brockia lithotrophica_A--1||s__CAIMOR01 sp903843125--1||s__CAIWHR01 sp903912485--1||s__CAIZDL01 sp903856295--2||s__COE1 sp910588755--1||s__Catenuloplanes japonicus--1||s__Caulobacter sp002742635--1||s__Curvibacter lanceolatus--3||s__Curvibacter sp003987795--7||s__DRKS01 sp015490795--1||s__DUSC01 sp008933895--1||s__Desulfovibrio desulfuricans_C--1||s__Desulfovibrio porci--4||s__Desulfovibrio sp900095395--1||s__Desulfurispirillum indicum--1||s__Devosia elaeis--1||s__Devosia_A sp903842455--1||s__Dongia sp000620685--5||s__Elioraea_A rosea--6||s__Epibacterium litoralis--25||s__Erythrobacter sp001515985--2||s__Erythrobacter sp004292705--1||s__Erythrobacter xiamenensis--2||s__Eubacterium_F sp910574015--3||s__Halomonas_C sp001039575--1||s__Halorussus sp010747475--1||s__Heliophilum fasciatum--1||s__JACDDX01 sp013813675--1||s__JACRCG01 sp903925005--1||s__JADGBG01 sp015231605--1||s__JAFGNN01 sp018262985--2||s__JAFGXQ01 sp016937015--2||s__Komagataeibacter medellinensis--1||s__Komagataeibacter melomenusus--3||s__Komagataeibacter nataicola--2||s__LMUX01 sp009765705--1||s__Luteibacter yeojuensis_B--1||s__Luteitalea sp001464065--22||s__Marinobacter_A bohaiensis--1||s__Marinobacter_A halodurans--3||s__Methylobacterium brachiatum--1||s__Methylobacterium currus--1||s__Methylobacterium indicum--1||s__Methylobacterium platani--3||s__Methylobacterium sp014191355--3||s__Methylobacterium sp900112625--40||s__Methylobacterium symbioticum--1||s__Methylobacterium terrae--2||s__Methyloceanibacter methanicus--1||s__Microvirga sp018069605--1||s__Microvirgula aerodenitrificans--1||s__Modestobacter caceresii--1||s__Niveibacterium umoris--1||s__Novosphingobium sp001295795--1||s__Novosphingobium sp900117425--1||s__Novosphingobium sp900176395--1||s__Novosphingobium taihuense--2||s__Paenibacillus_AB ginsengarvi--1||s__Paenibacillus_C nanensis--3||s__Palleronia aestuarii--1||s__Paraburkholderia sp001319865--3||s__Paraburkholderia unamae--6||s__Paracoccus tibetensis--1||s__Pararhodospirillum oryzae--1||s__Parasedimentitalea huanghaiensis--1||s__Paucibacter_A sp002255955--1||s__Phaeobacter gallaeciensis--1||s__Phaeospirillum sp903853455--8||s__Plasticicumulans sp003962905--1||s__Propionivibrio sp003249625--1||s__Pseudolabrys sp001464835--1||s__Pseudomonas_A nitrititolerans--2||s__Pseudomonas_A stutzeri_B--1||s__Pseudomonas_D pelagia_A--11||s__Pseudomonas_D salina--1||s__Pseudomonas_E alkylphenolica_A--1||s__Pseudomonas_E asiatica--12||s__Pseudomonas_E asplenii_A--16||s__Pseudomonas_E benzenivorans--1||s__Pseudomonas_E cedrina--2||s__Pseudomonas_E dryadis--13||s__Pseudomonas_E frederiksbergensis_F--1||s__Pseudomonas_E fuscovaginae_A--2||s__Pseudomonas_E gingeri_B--8||s__Pseudomonas_E guariconensis_A--1||s__Pseudomonas_E laurylsulfatiphila--1||s__Pseudomonas_E qingdaonensis--12||s__Pseudomonas_E rhodesiae--2||s__Pseudomonas_E sp000512695--1||s__Pseudomonas_E sp002112385--1||s__Pseudomonas_E sp002979555--3||s__Pseudomonas_E sp012975065--1||s__Pseudomonas_E sp013184545--1||s__Pseudomonas_E synxantha_A--1||s__Pseudomonas_E yamanorum--1||s__Pseudomonas_N urumqiensis--1||s__R-H-3 sp016213575--2||s__Rhizobium lusitanum_D--1||s__Rhizobium sp017741815--1||s__Rhodoblastus sphagnicola--1||s__Rhodoferax sp016719055--1||s__Roseibium aquae--2||s__SYFR01 sp005800325--1||s__Saccharibacillus sp002205895--3||s__Salimicrobium halophilum--7||s__Skermanella aerolata--11||s__Smithella sp002840555--1||s__Sphingobium sp014203965--25||s__Sphingomonas aurantiaca--2||s__Sphingomonas insulae--3||s__Sphingomonas sanguinis--1||s__Sphingomonas sp001421535--5||s__Sphingomonas sp001423765--4||s__Sphingomonas sp004345855--1||s__Sphingomonas_E laterariae--9||s__Stenotrophomonas acidaminiphila_A--1||s__Thauera humireducens--8||s__Treponema_D sp017450845--1||s__UBA10988 sp016235455--1||s__UBA11682 sp003455945--1||s__UBA12091 sp001799485--1||s__UBA2226 sp018821925--2||s__UBA2250 sp002347285--2||s__UBA8260 sp003134115--1||s__UBA9160 sp003520425--1||s__Vibrio sp004804295--1||s__Xanthomonas arboricola_C--1||s__Xanthomonas campestris_B--9:evalue_avg=1.1932914747899161e-16:evalue_max=2.84e-14:evalue_min=3.09e-90:evalue_std=1.8408984827478974e-15:evalue_sum=2.8400337100000006e-14:gapopen_avg=0.17647058823529413:gapopen_max=2.0:gapopen_min=0.0:gapopen_std=0.413833754989161:gapopen_sum=42.0:gtdb_class_counter=c__Alphaproteobacteria--8||c__Desulfovibrionia--1||c__Gammaproteobacteria--1:gtdb_domain_counter=d__Bacteria--10:gtdb_family_counter=f__Azospirillaceae--6||f__Casp-alpha2--1||f__Desulfovibrionaceae--1||f__Dongiaceae--1||f__Moraxellaceae--1:gtdb_genus_counter=g__Dongia--1||g__JABEVH01--1||g__Skermanella--6||g__TMED8--1||g__WRHT01--1:gtdb_order_counter=o__Azospirillales--6||o__Desulfovibrionales--1||o__Dongiales--1||o__Pseudomonadales--1||o__Rhodospirillales--1:gtdb_phylum_counter=p__Desulfobacterota_I--1||p__Proteobacteria--9:gtdb_species_counter=s__Dongia sp016794165--1||s__JABEVH01 sp013043915--1||s__Skermanella aerolata--1||s__Skermanella mucosa--1||s__Skermanella pratensis--1||s__Skermanella rosea--1||s__Skermanella sp016653635--1||s__Skermanella stibiiresistens--1||s__TMED8 sp016845145--1||s__WRHT01 sp009782775--1:heptad_counter=MCP-38H--470||MCP-40H--2||MCP-42H--1||MCP-44H--2:lbd_counter=Hemerythrin--1:lca_tree=p__Proteobacteria:length_avg=134.7310924369748:length_max=156.0:length_min=46.0:length_std=22.539678086721263:length_sum=32066.0:mismatch_avg=14.03781512605042:mismatch_max=59.0:mismatch_min=0.0:mismatch_std=6.4378429125384296:mismatch_sum=3341.0:name=N761320:qcovhsp_avg=97.9046218487395:qcovhsp_max=100.0:qcovhsp_min=95.0:qcovhsp_std=2.012162298071959:qcovhsp_sum=23301.3:qend_avg=137.69747899159663:qend_max=163.0:qend_min=46.0:qend_std=24.754679776415816:qend_sum=32772.0:qstart_avg=4.0966386554621845:qstart_max=8.0:qstart_min=1.0:qstart_std=3.2327290602362697:qstart_sum=975.0:ref_name_counter=GB_GCA_903858685.1_protein.faa_CAIOJR010000251.1_8@PF00015_full_PFAM.297.472--1||GB_GCA_903879705.1_protein.faa_CAIRMO010000094.1_68@PF00015_full_PFAM.546.729--1||RS_GCF_000936425.1_protein.faa_NZ_AVFK01000005.1_170@PF00015_full_PFAM.367.554--227||RS_GCF_003002915.1_protein.faa_NZ_PVTG01000012.1_90@PF00015_full_PFAM.340.513--1||RS_GCF_008843145.1_protein.faa_NZ_CP030265.1_1552@PF00015_full_PFAM.372.455--5||RS_GCF_016612535.1_protein.faa_NZ_JAENXS010000002.1_1438@PF00015_full_PFAM.13.178--1||RS_GCF_017876095.1_protein.faa_NZ_JAGINM010000015.1_91@PF00015_full_PFAM.374.554--1||RS_GCF_900176205.1_protein.faa_NZ_LT859959.1_2886@PF00015_full_PFAM.362.543--1:scovhsp_avg=72.82352941176471:scovhsp_max=83.4:scovhsp_min=50.3:scovhsp_std=10.239422500546645:scovhsp_sum=17332.0:send_avg=147.5924369747899:send_max=171.0:send_min=57.0:send_std=16.40179397239487:send_sum=35127.0:sstart_avg=13.957983193277311:sstart_max=68.0:sstart_min=1.0:sstart_std=17.00354639503639:sstart_sum=3322.0],8ff94576-1d33-4d51-aad1-7a3ff9b1e2b5_3@MCPsignal.349.421:5e-09[&&NHX:Sample=rhizpot1:Type=capture:capture_class=c__Gammaproteobacteria:capture_domain=d__Bacteria:capture_family=f__Burkholderiaceae:capture_genus=g__Paraburkholderia:capture_order=o__Burkholderiales:capture_phylum=p__Proteobacteria:capture_species=s__Paraburkholderia unamae:heptad=MCP-38H])0.679:0.0205207[&&NHX:Sample_counter=rhizpot1--271||rhizpot2--30||rhizpot3--143||rhiztom1--8||rhiztom2--6||rhiztom3--8:Type_counter=GTDB--10||capture--466:besthit_avg=89.17815126050421:besthit_max=100.0:besthit_min=44.3:besthit_std=5.580997894284772:besthit_sum=21224.4:bitscore_avg=202.06302521008402:bitscore_max=262.0:bitscore_min=66.6:bitscore_std=38.42244611542883:bitscore_sum=48091.0:capture_class_counter=c__AC1--2||c__Actinomycetia--9||c__Alphaproteobacteria--210||c__Bacilli--15||c__Chrysiogenetes--1||c__Clostridia--4||c__Desulfitobacteriia--1||c__Desulfovibrionia--6||c__Desulfuromonadia--2||c__Dormibacteria--1||c__Gammaproteobacteria--180||c__Gemmatimonadetes--1||c__Halobacteria--1||c__Myxococcia--1||c__Planctomycetia--1||c__Polyangia--3||c__Spirochaetia--3||c__Syntrophia--1||c__UBA10988--1||c__UBA9160--1||c__Vicinamibacteria--22:capture_domain_counter=d__Archaea--1||d__Bacteria--465:capture_family_counter=f__Acetobacteraceae--13||f__Aeromonadaceae--1||f__Amorphaceae--1||f__Aquaspirillaceae--1||f__Azospirillaceae--14||f__Beijerinckiaceae--57||f__Burkholderiaceae--35||f__Casimicrobiaceae--1||f__Caulobacteraceae--1||f__Chrysiogenaceae--1||f__Competibacteraceae--1||f__DSM-22653--1||f__Desulfovibrionaceae--6||f__Devosiaceae--2||f__Dongiaceae--5||f__EtOH8--2||f__GWC2-71-9--1||f__Geodermatophilaceae--1||f__Haladaptataceae--1||f__Halobacillaceae--7||f__Halomonadaceae--1||f__Heliobacteriaceae--1||f__JAAYKL01--2||f__Kineosporiaceae--2||f__Lachnospiraceae--4||f__Magnetospirillaceae--8||f__Magnetovibrionaceae--1||f__Methyloligellaceae--1||f__Micromonosporaceae--6||f__Myxococcaceae--1||f__NBRC-103111--1||f__Oleiphilaceae--4||f__Paenibacillaceae--6||f__Pirellulaceae--1||f__Polyangiaceae--1||f__Pseudomonadaceae--97||f__Pseudopelobacteraceae--1||f__Rhizobiaceae--6||f__Rhodanobacteraceae--1||f__Rhodobacteraceae--29||f__Rhodocyclaceae--25||f__Rhodospirillaceae--1||f__Sedimenticolaceae--1||f__Smithellaceae--1||f__Sphingomonadaceae--61||f__Stappiaceae--2||f__Treponemataceae--1||f__UBA10988--1||f__UBA12059--2||f__UBA2197--1||f__UBA8260--1||f__UBA9160--1||f__Vibrionaceae--1||f__Vicinamibacteraceae--22||f__Xanthobacteraceae--8||f__Xanthomonadaceae--11:capture_genus_counter=g__Acidovorax--7||g__Actinoplanes--5||g__Acuticoccus--1||g__Aeromonas--1||g__Allorhizobium--1||g__Allosphingosinicella--1||g__Aquabacterium--3||g__Archangium_A--1||g__Aureimonas--2||g__Azohydromonas--1||g__Azonexus--13||g__Azospirillum--1||g__Bordetella_B--1||g__Bosea--3||g__Bradyrhizobium--7||g__Brockia--1||g__CAIMOR01--1||g__CAIWHR01--1||g__CAIZDL01--2||g__COE1--1||g__Catenuloplanes--1||g__Caulobacter--1||g__Curvibacter--10||g__DRKS01--1||g__DUSC01--1||g__Desulfovibrio--6||g__Desulfurispirillum--1||g__Devosia--1||g__Devosia_A--1||g__Dongia--5||g__Elioraea_A--6||g__Epibacterium--25||g__Erythrobacter--5||g__Eubacterium_F--3||g__Halomonas_C--1||g__Halorussus--1||g__Heliophilum--1||g__JACDDX01--1||g__JACRCG01--1||g__JADGBG01--1||g__JAFGNN01--2||g__JAFGXQ01--2||g__Komagataeibacter--6||g__LMUX01--1||g__Luteibacter--1||g__Luteitalea--22||g__Marinobacter_A--4||g__Methylobacterium--52||g__Methyloceanibacter--1||g__Microvirga--1||g__Microvirgula--1||g__Modestobacter--1||g__Niveibacterium--1||g__Novosphingobium--5||g__Paenibacillus_AB--1||g__Paenibacillus_C--3||g__Palleronia--1||g__Paraburkholderia--10||g__Paracoccus--1||g__Pararhodospirillum--1||g__Parasedimentitalea--1||g__Paucibacter_A--1||g__Phaeobacter--1||g__Phaeospirillum--8||g__Plasticicumulans--1||g__Propionivibrio--1||g__Pseudolabrys--1||g__Pseudomonas_A--3||g__Pseudomonas_D--12||g__Pseudomonas_E--81||g__Pseudomonas_N--1||g__R-H-3--2||g__Rhizobium--2||g__Rhodoblastus--1||g__Rhodoferax--1||g__Roseibium--2||g__SYFR01--1||g__Saccharibacillus--3||g__Salimicrobium--7||g__Skermanella--11||g__Smithella--1||g__Sphingobium--25||g__Sphingomonas--16||g__Sphingomonas_E--9||g__Stenotrophomonas--1||g__Thauera--8||g__Treponema_D--1||g__UBA10988--1||g__UBA11682--1||g__UBA12091--1||g__UBA2226--2||g__UBA2250--2||g__UBA8260--1||g__UBA9160--1||g__Vibrio--1||g__Xanthomonas--10:capture_order_counter=o__AC1--2||o__Acetobacterales--13||o__Actinomycetales--2||o__Azospirillales--14||o__Bacillales_D--7||o__Burkholderiales--62||o__Caulobacterales--1||o__Chromatiales--1||o__Chrysiogenales--1||o__Competibacterales--1||o__DSM-22653--1||o__Desulfovibrionales--6||o__Desulfuromonadales--1||o__Dongiales--5||o__Enterobacterales--2||o__Gemmatimonadales--1||o__Geobacterales--1||o__Halobacteriales--1||o__Heliobacteriales--1||o__JAAYKL01--2||o__Lachnospirales--4||o__Mycobacteriales--7||o__Myxococcales--1||o__Paenibacillales--7||o__Pirellulales--1||o__Polyangiales--1||o__Pseudomonadales--102||o__Rhizobiales--77||o__Rhodobacterales--29||o__Rhodospirillales--10||o__Sphingomonadales--61||o__Syntrophales--1||o__Treponematales--3||o__UBA10988--1||o__UBA8260--1||o__UBA9160--1||o__Vicinamibacterales--22||o__Xanthomonadales--12:capture_phylum_counter=p__Acidobacteriota--22||p__Actinobacteriota--9||p__Armatimonadota--1||p__Chrysiogenota--1||p__Desulfobacterota--3||p__Desulfobacterota_I--6||p__Dormibacterota--1||p__Edwardsbacteria--2||p__Firmicutes--15||p__Firmicutes_A--4||p__Firmicutes_B--1||p__Gemmatimonadota--1||p__Halobacteriota--1||p__Myxococcota--4||p__Myxococcota_A--1||p__Planctomycetota--1||p__Proteobacteria--390||p__Spirochaetota--3:capture_species_counter=s__Acidovorax carolinensis--7||s__Actinoplanes italicus--5||s__Acuticoccus sp016411865--1||s__Aeromonas piscicola--1||s__Allorhizobium glycinendophyticum--1||s__Allosphingosinicella sp003347635--1||s__Aquabacterium sp002339015--3||s__Archangium_A gephyra_A--1||s__Aureimonas sp001463765--2||s__Azohydromonas lata--1||s__Azonexus sp002345845--13||s__Azospirillum sp003116065--1||s__Bordetella_B sp007679965--1||s__Bosea sp001562255--1||s__Bosea sp001898115--1||s__Bosea sp900185715--1||s__Bradyrhizobium nitroreducens--1||s__Bradyrhizobium sacchari--1||s__Bradyrhizobium sp004216735--1||s__Bradyrhizobium sp019244115--4||s__Brockia lithotrophica_A--1||s__CAIMOR01 sp903843125--1||s__CAIWHR01 sp903912485--1||s__CAIZDL01 sp903856295--2||s__COE1 sp910588755--1||s__Catenuloplanes japonicus--1||s__Caulobacter sp002742635--1||s__Curvibacter lanceolatus--3||s__Curvibacter sp003987795--7||s__DRKS01 sp015490795--1||s__DUSC01 sp008933895--1||s__Desulfovibrio desulfuricans_C--1||s__Desulfovibrio porci--4||s__Desulfovibrio sp900095395--1||s__Desulfurispirillum indicum--1||s__Devosia elaeis--1||s__Devosia_A sp903842455--1||s__Dongia sp000620685--5||s__Elioraea_A rosea--6||s__Epibacterium litoralis--25||s__Erythrobacter sp001515985--2||s__Erythrobacter sp004292705--1||s__Erythrobacter xiamenensis--2||s__Eubacterium_F sp910574015--3||s__Halomonas_C sp001039575--1||s__Halorussus sp010747475--1||s__Heliophilum fasciatum--1||s__JACDDX01 sp013813675--1||s__JACRCG01 sp903925005--1||s__JADGBG01 sp015231605--1||s__JAFGNN01 sp018262985--2||s__JAFGXQ01 sp016937015--2||s__Komagataeibacter medellinensis--1||s__Komagataeibacter melomenusus--3||s__Komagataeibacter nataicola--2||s__LMUX01 sp009765705--1||s__Luteibacter yeojuensis_B--1||s__Luteitalea sp001464065--22||s__Marinobacter_A bohaiensis--1||s__Marinobacter_A halodurans--3||s__Methylobacterium brachiatum--1||s__Methylobacterium currus--1||s__Methylobacterium indicum--1||s__Methylobacterium platani--3||s__Methylobacterium sp014191355--3||s__Methylobacterium sp900112625--40||s__Methylobacterium symbioticum--1||s__Methylobacterium terrae--2||s__Methyloceanibacter methanicus--1||s__Microvirga sp018069605--1||s__Microvirgula aerodenitrificans--1||s__Modestobacter caceresii--1||s__Niveibacterium umoris--1||s__Novosphingobium sp001295795--1||s__Novosphingobium sp900117425--1||s__Novosphingobium sp900176395--1||s__Novosphingobium taihuense--2||s__Paenibacillus_AB ginsengarvi--1||s__Paenibacillus_C nanensis--3||s__Palleronia aestuarii--1||s__Paraburkholderia sp001319865--3||s__Paraburkholderia unamae--7||s__Paracoccus tibetensis--1||s__Pararhodospirillum oryzae--1||s__Parasedimentitalea huanghaiensis--1||s__Paucibacter_A sp002255955--1||s__Phaeobacter gallaeciensis--1||s__Phaeospirillum sp903853455--8||s__Plasticicumulans sp003962905--1||s__Propionivibrio sp003249625--1||s__Pseudolabrys sp001464835--1||s__Pseudomonas_A nitrititolerans--2||s__Pseudomonas_A stutzeri_B--1||s__Pseudomonas_D pelagia_A--11||s__Pseudomonas_D salina--1||s__Pseudomonas_E alkylphenolica_A--1||s__Pseudomonas_E asiatica--12||s__Pseudomonas_E asplenii_A--16||s__Pseudomonas_E benzenivorans--1||s__Pseudomonas_E cedrina--2||s__Pseudomonas_E dryadis--13||s__Pseudomonas_E frederiksbergensis_F--1||s__Pseudomonas_E fuscovaginae_A--2||s__Pseudomonas_E gingeri_B--8||s__Pseudomonas_E guariconensis_A--1||s__Pseudomonas_E laurylsulfatiphila--1||s__Pseudomonas_E qingdaonensis--12||s__Pseudomonas_E rhodesiae--2||s__Pseudomonas_E sp000512695--1||s__Pseudomonas_E sp002112385--1||s__Pseudomonas_E sp002979555--3||s__Pseudomonas_E sp012975065--1||s__Pseudomonas_E sp013184545--1||s__Pseudomonas_E synxantha_A--1||s__Pseudomonas_E yamanorum--1||s__Pseudomonas_N urumqiensis--1||s__R-H-3 sp016213575--2||s__Rhizobium lusitanum_D--1||s__Rhizobium sp017741815--1||s__Rhodoblastus sphagnicola--1||s__Rhodoferax sp016719055--1||s__Roseibium aquae--2||s__SYFR01 sp005800325--1||s__Saccharibacillus sp002205895--3||s__Salimicrobium halophilum--7||s__Skermanella aerolata--11||s__Smithella sp002840555--1||s__Sphingobium sp014203965--25||s__Sphingomonas aurantiaca--2||s__Sphingomonas insulae--3||s__Sphingomonas sanguinis--1||s__Sphingomonas sp001421535--5||s__Sphingomonas sp001423765--4||s__Sphingomonas sp004345855--1||s__Sphingomonas_E laterariae--9||s__Stenotrophomonas acidaminiphila_A--1||s__Thauera humireducens--8||s__Treponema_D sp017450845--1||s__UBA10988 sp016235455--1||s__UBA11682 sp003455945--1||s__UBA12091 sp001799485--1||s__UBA2226 sp018821925--2||s__UBA2250 sp002347285--2||s__UBA8260 sp003134115--1||s__UBA9160 sp003520425--1||s__Vibrio sp004804295--1||s__Xanthomonas arboricola_C--1||s__Xanthomonas campestris_B--9:evalue_avg=1.1932914747899161e-16:evalue_max=2.84e-14:evalue_min=3.09e-90:evalue_std=1.8408984827478974e-15:evalue_sum=2.8400337100000006e-14:gapopen_avg=0.17647058823529413:gapopen_max=2.0:gapopen_min=0.0:gapopen_std=0.413833754989161:gapopen_sum=42.0:gtdb_class_counter=c__Alphaproteobacteria--8||c__Desulfovibrionia--1||c__Gammaproteobacteria--1:gtdb_domain_counter=d__Bacteria--10:gtdb_family_counter=f__Azospirillaceae--6||f__Casp-alpha2--1||f__Desulfovibrionaceae--1||f__Dongiaceae--1||f__Moraxellaceae--1:gtdb_genus_counter=g__Dongia--1||g__JABEVH01--1||g__Skermanella--6||g__TMED8--1||g__WRHT01--1:gtdb_order_counter=o__Azospirillales--6||o__Desulfovibrionales--1||o__Dongiales--1||o__Pseudomonadales--1||o__Rhodospirillales--1:gtdb_phylum_counter=p__Desulfobacterota_I--1||p__Proteobacteria--9:gtdb_species_counter=s__Dongia sp016794165--1||s__JABEVH01 sp013043915--1||s__Skermanella aerolata--1||s__Skermanella mucosa--1||s__Skermanella pratensis--1||s__Skermanella rosea--1||s__Skermanella sp016653635--1||s__Skermanella stibiiresistens--1||s__TMED8 sp016845145--1||s__WRHT01 sp009782775--1:heptad_counter=MCP-38H--471||MCP-40H--2||MCP-42H--1||MCP-44H--2:lbd_counter=Hemerythrin--1:lca_tree=p__Proteobacteria:length_avg=134.7310924369748:length_max=156.0:length_min=46.0:length_std=22.539678086721263:length_sum=32066.0:mismatch_avg=14.03781512605042:mismatch_max=59.0:mismatch_min=0.0:mismatch_std=6.4378429125384296:mismatch_sum=3341.0:name=N761322:qcovhsp_avg=97.9046218487395:qcovhsp_max=100.0:qcovhsp_min=95.0:qcovhsp_std=2.012162298071959:qcovhsp_sum=23301.3:qend_avg=137.69747899159663:qend_max=163.0:qend_min=46.0:qend_std=24.754679776415816:qend_sum=32772.0:qstart_avg=4.0966386554621845:qstart_max=8.0:qstart_min=1.0:qstart_std=3.2327290602362697:qstart_sum=975.0:ref_name_counter=GB_GCA_903858685.1_protein.faa_CAIOJR010000251.1_8@PF00015_full_PFAM.297.472--1||GB_GCA_903879705.1_protein.faa_CAIRMO010000094.1_68@PF00015_full_PFAM.546.729--1||RS_GCF_000936425.1_protein.faa_NZ_AVFK01000005.1_170@PF00015_full_PFAM.367.554--227||RS_GCF_003002915.1_protein.faa_NZ_PVTG01000012.1_90@PF00015_full_PFAM.340.513--1||RS_GCF_008843145.1_protein.faa_NZ_CP030265.1_1552@PF00015_full_PFAM.372.455--5||RS_GCF_016612535.1_protein.faa_NZ_JAENXS010000002.1_1438@PF00015_full_PFAM.13.178--1||RS_GCF_017876095.1_protein.faa_NZ_JAGINM010000015.1_91@PF00015_full_PFAM.374.554--1||RS_GCF_900176205.1_protein.faa_NZ_LT859959.1_2886@PF00015_full_PFAM.362.543--1:scovhsp_avg=72.82352941176471:scovhsp_max=83.4:scovhsp_min=50.3:scovhsp_std=10.239422500546645:scovhsp_sum=17332.0:send_avg=147.5924369747899:send_max=171.0:send_min=57.0:send_std=16.40179397239487:send_sum=35127.0:sstart_avg=13.957983193277311:sstart_max=68.0:sstart_min=1.0:sstart_std=17.00354639503639:sstart_sum=3322.0],((a7291775-6ec6-4d25-9544-15e725283aaa_5@MCPsignal.52.84:0.119952[&&NHX:Sample=rhizpot1:Type=capture:capture_class=c__Gammaproteobacteria:capture_domain=d__Bacteria:capture_family=f__Burkholderiaceae:capture_genus=g__Acidovorax:capture_order=o__Burkholderiales:capture_phylum=p__Proteobacteria:capture_species=s__Acidovorax carolinensis:heptad=MCP-38H],561302ef-3bca-4396-b37d-866c554ee653_5@MCPsignal.25.79:0.105644[&&NHX:Sample=rhizpot3:Type=capture:capture_class=c__Alphaproteobacteria:capture_domain=d__Bacteria:capture_family=f__Rhodobacteraceae:capture_genus=g__Epibacterium:capture_order=o__Rhodobacterales:capture_phylum=p__Proteobacteria:capture_species=s__Epibacterium litoralis:heptad=MCP-38H])0:5e-09[&&NHX:Sample_counter=rhizpot1--1||rhizpot3--1:Type_counter=capture--2:capture_class_counter=c__Alphaproteobacteria--1||c__Gammaproteobacteria--1:capture_domain_counter=d__Bacteria--2:capture_family_counter=f__Burkholderiaceae--1||f__Rhodobacteraceae--1:capture_genus_counter=g__Acidovorax--1||g__Epibacterium--1:capture_order_counter=o__Burkholderiales--1||o__Rhodobacterales--1:capture_phylum_counter=p__Proteobacteria--2:capture_species_counter=s__Acidovorax carolinensis--1||s__Epibacterium litoralis--1:gtdb_class_counter=:gtdb_domain_counter=:gtdb_family_counter=:gtdb_genus_counter=:gtdb_order_counter=:gtdb_phylum_counter=:gtdb_species_counter=:heptad_counter=MCP-38H--2:lbd_counter=:name=N761325:ref_name_counter=],(096f79c9-e74c-4eaf-b92f-e9b1dad1bf88_3@MCPsignal.486.535:0.0995574[&&NHX:Sample=rhizpot1:Type=capture:capture_class=c__Alphaproteobacteria:capture_domain=d__Bacteria:capture_family=f__Sphingomonadaceae:capture_genus=g__Sphingobium:capture_order=o__Sphingomonadales:capture_phylum=p__Proteobacteria:capture_species=s__Sphingobium sp014203965:heptad=MCP-38H],09cdca21-6cf3-4f08-a926-c580189feb95_5@MCPsignal.400.459:6e-09[&&NHX:Sample=rhiztom3:Type=capture:capture_class=c__Alphaproteobacteria:capture_domain=d__Bacteria:capture_family=f__Rhodobacteraceae:capture_genus=g__Epibacterium:capture_order=o__Rhodobacterales:capture_phylum=p__Proteobacteria:capture_species=s__Epibacterium litoralis:heptad=MCP-38H])0:5e-09[&&NHX:Sample_counter=rhizpot1--1||rhiztom3--1:Type_counter=capture--2:capture_class_counter=c__Alphaproteobacteria--2:capture_domain_counter=d__Bacteria--2:capture_family_counter=f__Rhodobacteraceae--1||f__Sphingomonadaceae--1:capture_genus_counter=g__Epibacterium--1||g__Sphingobium--1:capture_order_counter=o__Rhodobacterales--1||o__Sphingomonadales--1:capture_phylum_counter=p__Proteobacteria--2:capture_species_counter=s__Epibacterium litoralis--1||s__Sphingobium sp014203965--1:gtdb_class_counter=:gtdb_domain_counter=:gtdb_family_counter=:gtdb_genus_counter=:gtdb_order_counter=:gtdb_phylum_counter=:gtdb_species_counter=:heptad_counter=MCP-38H--2:lbd_counter=:name=N761328:ref_name_counter=])0.898:0.121648[&&NHX:Sample_counter=rhizpot1--2||rhizpot3--1||rhiztom3--1:Type_counter=capture--4:capture_class_counter=c__Alphaproteobacteria--3||c__Gammaproteobacteria--1:capture_domain_counter=d__Bacteria--4:capture_family_counter=f__Burkholderiaceae--1||f__Rhodobacteraceae--2||f__Sphingomonadaceae--1:capture_genus_counter=g__Acidovorax--1||g__Epibacterium--2||g__Sphingobium--1:capture_order_counter=o__Burkholderiales--1||o__Rhodobacterales--2||o__Sphingomonadales--1:capture_phylum_counter=p__Proteobacteria--4:capture_species_counter=s__Acidovorax carolinensis--1||s__Epibacterium litoralis--2||s__Sphingobium sp014203965--1:gtdb_class_counter=:gtdb_domain_counter=:gtdb_family_counter=:gtdb_genus_counter=:gtdb_order_counter=:gtdb_phylum_counter=:gtdb_species_counter=:heptad_counter=MCP-38H--4:lbd_counter=:name=N761329:ref_name_counter=])0.931:0.161219[&&NHX:Sample_counter=rhizpot1--273||rhizpot2--30||rhizpot3--144||rhiztom1--8||rhiztom2--6||rhiztom3--9:Type_counter=GTDB--10||capture--470:besthit_avg=89.17815126050421:besthit_max=100.0:besthit_min=44.3:besthit_std=5.580997894284772:besthit_sum=21224.4:bitscore_avg=202.06302521008402:bitscore_max=262.0:bitscore_min=66.6:bitscore_std=38.42244611542883:bitscore_sum=48091.0:capture_class_counter=c__AC1--2||c__Actinomycetia--9||c__Alphaproteobacteria--213||c__Bacilli--15||c__Chrysiogenetes--1||c__Clostridia--4||c__Desulfitobacteriia--1||c__Desulfovibrionia--6||c__Desulfuromonadia--2||c__Dormibacteria--1||c__Gammaproteobacteria--181||c__Gemmatimonadetes--1||c__Halobacteria--1||c__Myxococcia--1||c__Planctomycetia--1||c__Polyangia--3||c__Spirochaetia--3||c__Syntrophia--1||c__UBA10988--1||c__UBA9160--1||c__Vicinamibacteria--22:capture_domain_counter=d__Archaea--1||d__Bacteria--469:capture_family_counter=f__Acetobacteraceae--13||f__Aeromonadaceae--1||f__Amorphaceae--1||f__Aquaspirillaceae--1||f__Azospirillaceae--14||f__Beijerinckiaceae--57||f__Burkholderiaceae--36||f__Casimicrobiaceae--1||f__Caulobacteraceae--1||f__Chrysiogenaceae--1||f__Competibacteraceae--1||f__DSM-22653--1||f__Desulfovibrionaceae--6||f__Devosiaceae--2||f__Dongiaceae--5||f__EtOH8--2||f__GWC2-71-9--1||f__Geodermatophilaceae--1||f__Haladaptataceae--1||f__Halobacillaceae--7||f__Halomonadaceae--1||f__Heliobacteriaceae--1||f__JAAYKL01--2||f__Kineosporiaceae--2||f__Lachnospiraceae--4||f__Magnetospirillaceae--8||f__Magnetovibrionaceae--1||f__Methyloligellaceae--1||f__Micromonosporaceae--6||f__Myxococcaceae--1||f__NBRC-103111--1||f__Oleiphilaceae--4||f__Paenibacillaceae--6||f__Pirellulaceae--1||f__Polyangiaceae--1||f__Pseudomonadaceae--97||f__Pseudopelobacteraceae--1||f__Rhizobiaceae--6||f__Rhodanobacteraceae--1||f__Rhodobacteraceae--31||f__Rhodocyclaceae--25||f__Rhodospirillaceae--1||f__Sedimenticolaceae--1||f__Smithellaceae--1||f__Sphingomonadaceae--62||f__Stappiaceae--2||f__Treponemataceae--1||f__UBA10988--1||f__UBA12059--2||f__UBA2197--1||f__UBA8260--1||f__UBA9160--1||f__Vibrionaceae--1||f__Vicinamibacteraceae--22||f__Xanthobacteraceae--8||f__Xanthomonadaceae--11:capture_genus_counter=g__Acidovorax--8||g__Actinoplanes--5||g__Acuticoccus--1||g__Aeromonas--1||g__Allorhizobium--1||g__Allosphingosinicella--1||g__Aquabacterium--3||g__Archangium_A--1||g__Aureimonas--2||g__Azohydromonas--1||g__Azonexus--13||g__Azospirillum--1||g__Bordetella_B--1||g__Bosea--3||g__Bradyrhizobium--7||g__Brockia--1||g__CAIMOR01--1||g__CAIWHR01--1||g__CAIZDL01--2||g__COE1--1||g__Catenuloplanes--1||g__Caulobacter--1||g__Curvibacter--10||g__DRKS01--1||g__DUSC01--1||g__Desulfovibrio--6||g__Desulfurispirillum--1||g__Devosia--1||g__Devosia_A--1||g__Dongia--5||g__Elioraea_A--6||g__Epibacterium--27||g__Erythrobacter--5||g__Eubacterium_F--3||g__Halomonas_C--1||g__Halorussus--1||g__Heliophilum--1||g__JACDDX01--1||g__JACRCG01--1||g__JADGBG01--1||g__JAFGNN01--2||g__JAFGXQ01--2||g__Komagataeibacter--6||g__LMUX01--1||g__Luteibacter--1||g__Luteitalea--22||g__Marinobacter_A--4||g__Methylobacterium--52||g__Methyloceanibacter--1||g__Microvirga--1||g__Microvirgula--1||g__Modestobacter--1||g__Niveibacterium--1||g__Novosphingobium--5||g__Paenibacillus_AB--1||g__Paenibacillus_C--3||g__Palleronia--1||g__Paraburkholderia--10||g__Paracoccus--1||g__Pararhodospirillum--1||g__Parasedimentitalea--1||g__Paucibacter_A--1||g__Phaeobacter--1||g__Phaeospirillum--8||g__Plasticicumulans--1||g__Propionivibrio--1||g__Pseudolabrys--1||g__Pseudomonas_A--3||g__Pseudomonas_D--12||g__Pseudomonas_E--81||g__Pseudomonas_N--1||g__R-H-3--2||g__Rhizobium--2||g__Rhodoblastus--1||g__Rhodoferax--1||g__Roseibium--2||g__SYFR01--1||g__Saccharibacillus--3||g__Salimicrobium--7||g__Skermanella--11||g__Smithella--1||g__Sphingobium--26||g__Sphingomonas--16||g__Sphingomonas_E--9||g__Stenotrophomonas--1||g__Thauera--8||g__Treponema_D--1||g__UBA10988--1||g__UBA11682--1||g__UBA12091--1||g__UBA2226--2||g__UBA2250--2||g__UBA8260--1||g__UBA9160--1||g__Vibrio--1||g__Xanthomonas--10:capture_order_counter=o__AC1--2||o__Acetobacterales--13||o__Actinomycetales--2||o__Azospirillales--14||o__Bacillales_D--7||o__Burkholderiales--63||o__Caulobacterales--1||o__Chromatiales--1||o__Chrysiogenales--1||o__Competibacterales--1||o__DSM-22653--1||o__Desulfovibrionales--6||o__Desulfuromonadales--1||o__Dongiales--5||o__Enterobacterales--2||o__Gemmatimonadales--1||o__Geobacterales--1||o__Halobacteriales--1||o__Heliobacteriales--1||o__JAAYKL01--2||o__Lachnospirales--4||o__Mycobacteriales--7||o__Myxococcales--1||o__Paenibacillales--7||o__Pirellulales--1||o__Polyangiales--1||o__Pseudomonadales--102||o__Rhizobiales--77||o__Rhodobacterales--31||o__Rhodospirillales--10||o__Sphingomonadales--62||o__Syntrophales--1||o__Treponematales--3||o__UBA10988--1||o__UBA8260--1||o__UBA9160--1||o__Vicinamibacterales--22||o__Xanthomonadales--12:capture_phylum_counter=p__Acidobacteriota--22||p__Actinobacteriota--9||p__Armatimonadota--1||p__Chrysiogenota--1||p__Desulfobacterota--3||p__Desulfobacterota_I--6||p__Dormibacterota--1||p__Edwardsbacteria--2||p__Firmicutes--15||p__Firmicutes_A--4||p__Firmicutes_B--1||p__Gemmatimonadota--1||p__Halobacteriota--1||p__Myxococcota--4||p__Myxococcota_A--1||p__Planctomycetota--1||p__Proteobacteria--394||p__Spirochaetota--3:capture_species_counter=s__Acidovorax carolinensis--8||s__Actinoplanes italicus--5||s__Acuticoccus sp016411865--1||s__Aeromonas piscicola--1||s__Allorhizobium glycinendophyticum--1||s__Allosphingosinicella sp003347635--1||s__Aquabacterium sp002339015--3||s__Archangium_A gephyra_A--1||s__Aureimonas sp001463765--2||s__Azohydromonas lata--1||s__Azonexus sp002345845--13||s__Azospirillum sp003116065--1||s__Bordetella_B sp007679965--1||s__Bosea sp001562255--1||s__Bosea sp001898115--1||s__Bosea sp900185715--1||s__Bradyrhizobium nitroreducens--1||s__Bradyrhizobium sacchari--1||s__Bradyrhizobium sp004216735--1||s__Bradyrhizobium sp019244115--4||s__Brockia lithotrophica_A--1||s__CAIMOR01 sp903843125--1||s__CAIWHR01 sp903912485--1||s__CAIZDL01 sp903856295--2||s__COE1 sp910588755--1||s__Catenuloplanes japonicus--1||s__Caulobacter sp002742635--1||s__Curvibacter lanceolatus--3||s__Curvibacter sp003987795--7||s__DRKS01 sp015490795--1||s__DUSC01 sp008933895--1||s__Desulfovibrio desulfuricans_C--1||s__Desulfovibrio porci--4||s__Desulfovibrio sp900095395--1||s__Desulfurispirillum indicum--1||s__Devosia elaeis--1||s__Devosia_A sp903842455--1||s__Dongia sp000620685--5||s__Elioraea_A rosea--6||s__Epibacterium litoralis--27||s__Erythrobacter sp001515985--2||s__Erythrobacter sp004292705--1||s__Erythrobacter xiamenensis--2||s__Eubacterium_F sp910574015--3||s__Halomonas_C sp001039575--1||s__Halorussus sp010747475--1||s__Heliophilum fasciatum--1||s__JACDDX01 sp013813675--1||s__JACRCG01 sp903925005--1||s__JADGBG01 sp015231605--1||s__JAFGNN01 sp018262985--2||s__JAFGXQ01 sp016937015--2||s__Komagataeibacter medellinensis--1||s__Komagataeibacter melomenusus--3||s__Komagataeibacter nataicola--2||s__LMUX01 sp009765705--1||s__Luteibacter yeojuensis_B--1||s__Luteitalea sp001464065--22||s__Marinobacter_A bohaiensis--1||s__Marinobacter_A halodurans--3||s__Methylobacterium brachiatum--1||s__Methylobacterium currus--1||s__Methylobacterium indicum--1||s__Methylobacterium platani--3||s__Methylobacterium sp014191355--3||s__Methylobacterium sp900112625--40||s__Methylobacterium symbioticum--1||s__Methylobacterium terrae--2||s__Methyloceanibacter methanicus--1||s__Microvirga sp018069605--1||s__Microvirgula aerodenitrificans--1||s__Modestobacter caceresii--1||s__Niveibacterium umoris--1||s__Novosphingobium sp001295795--1||s__Novosphingobium sp900117425--1||s__Novosphingobium sp900176395--1||s__Novosphingobium taihuense--2||s__Paenibacillus_AB ginsengarvi--1||s__Paenibacillus_C nanensis--3||s__Palleronia aestuarii--1||s__Paraburkholderia sp001319865--3||s__Paraburkholderia unamae--7||s__Paracoccus tibetensis--1||s__Pararhodospirillum oryzae--1||s__Parasedimentitalea huanghaiensis--1||s__Paucibacter_A sp002255955--1||s__Phaeobacter gallaeciensis--1||s__Phaeospirillum sp903853455--8||s__Plasticicumulans sp003962905--1||s__Propionivibrio sp003249625--1||s__Pseudolabrys sp001464835--1||s__Pseudomonas_A nitrititolerans--2||s__Pseudomonas_A stutzeri_B--1||s__Pseudomonas_D pelagia_A--11||s__Pseudomonas_D salina--1||s__Pseudomonas_E alkylphenolica_A--1||s__Pseudomonas_E asiatica--12||s__Pseudomonas_E asplenii_A--16||s__Pseudomonas_E benzenivorans--1||s__Pseudomonas_E cedrina--2||s__Pseudomonas_E dryadis--13||s__Pseudomonas_E frederiksbergensis_F--1||s__Pseudomonas_E fuscovaginae_A--2||s__Pseudomonas_E gingeri_B--8||s__Pseudomonas_E guariconensis_A--1||s__Pseudomonas_E laurylsulfatiphila--1||s__Pseudomonas_E qingdaonensis--12||s__Pseudomonas_E rhodesiae--2||s__Pseudomonas_E sp000512695--1||s__Pseudomonas_E sp002112385--1||s__Pseudomonas_E sp002979555--3||s__Pseudomonas_E sp012975065--1||s__Pseudomonas_E sp013184545--1||s__Pseudomonas_E synxantha_A--1||s__Pseudomonas_E yamanorum--1||s__Pseudomonas_N urumqiensis--1||s__R-H-3 sp016213575--2||s__Rhizobium lusitanum_D--1||s__Rhizobium sp017741815--1||s__Rhodoblastus sphagnicola--1||s__Rhodoferax sp016719055--1||s__Roseibium aquae--2||s__SYFR01 sp005800325--1||s__Saccharibacillus sp002205895--3||s__Salimicrobium halophilum--7||s__Skermanella aerolata--11||s__Smithella sp002840555--1||s__Sphingobium sp014203965--26||s__Sphingomonas aurantiaca--2||s__Sphingomonas insulae--3||s__Sphingomonas sanguinis--1||s__Sphingomonas sp001421535--5||s__Sphingomonas sp001423765--4||s__Sphingomonas sp004345855--1||s__Sphingomonas_E laterariae--9||s__Stenotrophomonas acidaminiphila_A--1||s__Thauera humireducens--8||s__Treponema_D sp017450845--1||s__UBA10988 sp016235455--1||s__UBA11682 sp003455945--1||s__UBA12091 sp001799485--1||s__UBA2226 sp018821925--2||s__UBA2250 sp002347285--2||s__UBA8260 sp003134115--1||s__UBA9160 sp003520425--1||s__Vibrio sp004804295--1||s__Xanthomonas arboricola_C--1||s__Xanthomonas campestris_B--9:evalue_avg=1.1932914747899161e-16:evalue_max=2.84e-14:evalue_min=3.09e-90:evalue_std=1.8408984827478974e-15:evalue_sum=2.8400337100000006e-14:gapopen_avg=0.17647058823529413:gapopen_max=2.0:gapopen_min=0.0:gapopen_std=0.413833754989161:gapopen_sum=42.0:gtdb_class_counter=c__Alphaproteobacteria--8||c__Desulfovibrionia--1||c__Gammaproteobacteria--1:gtdb_domain_counter=d__Bacteria--10:gtdb_family_counter=f__Azospirillaceae--6||f__Casp-alpha2--1||f__Desulfovibrionaceae--1||f__Dongiaceae--1||f__Moraxellaceae--1:gtdb_genus_counter=g__Dongia--1||g__JABEVH01--1||g__Skermanella--6||g__TMED8--1||g__WRHT01--1:gtdb_order_counter=o__Azospirillales--6||o__Desulfovibrionales--1||o__Dongiales--1||o__Pseudomonadales--1||o__Rhodospirillales--1:gtdb_phylum_counter=p__Desulfobacterota_I--1||p__Proteobacteria--9:gtdb_species_counter=s__Dongia sp016794165--1||s__JABEVH01 sp013043915--1||s__Skermanella aerolata--1||s__Skermanella mucosa--1||s__Skermanella pratensis--1||s__Skermanella rosea--1||s__Skermanella sp016653635--1||s__Skermanella stibiiresistens--1||s__TMED8 sp016845145--1||s__WRHT01 sp009782775--1:heptad_counter=MCP-38H--475||MCP-40H--2||MCP-42H--1||MCP-44H--2:lbd_counter=Hemerythrin--1:lca_tree=p__Proteobacteria:length_avg=134.7310924369748:length_max=156.0:length_min=46.0:length_std=22.539678086721263:length_sum=32066.0:mismatch_avg=14.03781512605042:mismatch_max=59.0:mismatch_min=0.0:mismatch_std=6.4378429125384296:mismatch_sum=3341.0:name=N761330:qcovhsp_avg=97.9046218487395:qcovhsp_max=100.0:qcovhsp_min=95.0:qcovhsp_std=2.012162298071959:qcovhsp_sum=23301.3:qend_avg=137.69747899159663:qend_max=163.0:qend_min=46.0:qend_std=24.754679776415816:qend_sum=32772.0:qstart_avg=4.0966386554621845:qstart_max=8.0:qstart_min=1.0:qstart_std=3.2327290602362697:qstart_sum=975.0:ref_name_counter=GB_GCA_903858685.1_protein.faa_CAIOJR010000251.1_8@PF00015_full_PFAM.297.472--1||GB_GCA_903879705.1_protein.faa_CAIRMO010000094.1_68@PF00015_full_PFAM.546.729--1||RS_GCF_000936425.1_protein.faa_NZ_AVFK01000005.1_170@PF00015_full_PFAM.367.554--227||RS_GCF_003002915.1_protein.faa_NZ_PVTG01000012.1_90@PF00015_full_PFAM.340.513--1||RS_GCF_008843145.1_protein.faa_NZ_CP030265.1_1552@PF00015_full_PFAM.372.455--5||RS_GCF_016612535.1_protein.faa_NZ_JAENXS010000002.1_1438@PF00015_full_PFAM.13.178--1||RS_GCF_017876095.1_protein.faa_NZ_JAGINM010000015.1_91@PF00015_full_PFAM.374.554--1||RS_GCF_900176205.1_protein.faa_NZ_LT859959.1_2886@PF00015_full_PFAM.362.543--1:scovhsp_avg=72.82352941176471:scovhsp_max=83.4:scovhsp_min=50.3:scovhsp_std=10.239422500546645:scovhsp_sum=17332.0:send_avg=147.5924369747899:send_max=171.0:send_min=57.0:send_std=16.40179397239487:send_sum=35127.0:sstart_avg=13.957983193277311:sstart_max=68.0:sstart_min=1.0:sstart_std=17.00354639503639:sstart_sum=3322.0],GB_GCA_000710935.1_protein.faa_BAYV01000017.1_25@PF00015_full_PFAM.325.515:0.371697[&&NHX:Type=GTDB:gtdb_class=c__Alphaproteobacteria:gtdb_domain=d__Bacteria:gtdb_family=f__Rhodothalassiaceae:gtdb_genus=g__Iodidimonas:gtdb_order=o__Sphingomonadales:gtdb_phylum=p__Proteobacteria:gtdb_species=s__Iodidimonas sp000710935:heptad=MCP-38H:species=d__Bacteria_p__Proteobacteria_c__Alphaproteobacteria_o__Sphingomonadales_f__Rhodothalassiaceae_g__Iodidimonas_s__Iodidimonas sp000710935])0.97:0.1555[&&NHX:Sample_counter=rhizpot1--273||rhizpot2--30||rhizpot3--144||rhiztom1--8||rhiztom2--6||rhiztom3--9:Type_counter=GTDB--11||capture--470:besthit_avg=89.17815126050421:besthit_max=100.0:besthit_min=44.3:besthit_std=5.580997894284772:besthit_sum=21224.4:bitscore_avg=202.06302521008402:bitscore_max=262.0:bitscore_min=66.6:bitscore_std=38.42244611542883:bitscore_sum=48091.0:capture_class_counter=c__AC1--2||c__Actinomycetia--9||c__Alphaproteobacteria--213||c__Bacilli--15||c__Chrysiogenetes--1||c__Clostridia--4||c__Desulfitobacteriia--1||c__Desulfovibrionia--6||c__Desulfuromonadia--2||c__Dormibacteria--1||c__Gammaproteobacteria--181||c__Gemmatimonadetes--1||c__Halobacteria--1||c__Myxococcia--1||c__Planctomycetia--1||c__Polyangia--3||c__Spirochaetia--3||c__Syntrophia--1||c__UBA10988--1||c__UBA9160--1||c__Vicinamibacteria--22:capture_domain_counter=d__Archaea--1||d__Bacteria--469:capture_family_counter=f__Acetobacteraceae--13||f__Aeromonadaceae--1||f__Amorphaceae--1||f__Aquaspirillaceae--1||f__Azospirillaceae--14||f__Beijerinckiaceae--57||f__Burkholderiaceae--36||f__Casimicrobiaceae--1||f__Caulobacteraceae--1||f__Chrysiogenaceae--1||f__Competibacteraceae--1||f__DSM-22653--1||f__Desulfovibrionaceae--6||f__Devosiaceae--2||f__Dongiaceae--5||f__EtOH8--2||f__GWC2-71-9--1||f__Geodermatophilaceae--1||f__Haladaptataceae--1||f__Halobacillaceae--7||f__Halomonadaceae--1||f__Heliobacteriaceae--1||f__JAAYKL01--2||f__Kineosporiaceae--2||f__Lachnospiraceae--4||f__Magnetospirillaceae--8||f__Magnetovibrionaceae--1||f__Methyloligellaceae--1||f__Micromonosporaceae--6||f__Myxococcaceae--1||f__NBRC-103111--1||f__Oleiphilaceae--4||f__Paenibacillaceae--6||f__Pirellulaceae--1||f__Polyangiaceae--1||f__Pseudomonadaceae--97||f__Pseudopelobacteraceae--1||f__Rhizobiaceae--6||f__Rhodanobacteraceae--1||f__Rhodobacteraceae--31||f__Rhodocyclaceae--25||f__Rhodospirillaceae--1||f__Sedimenticolaceae--1||f__Smithellaceae--1||f__Sphingomonadaceae--62||f__Stappiaceae--2||f__Treponemataceae--1||f__UBA10988--1||f__UBA12059--2||f__UBA2197--1||f__UBA8260--1||f__UBA9160--1||f__Vibrionaceae--1||f__Vicinamibacteraceae--22||f__Xanthobacteraceae--8||f__Xanthomonadaceae--11:capture_genus_counter=g__Acidovorax--8||g__Actinoplanes--5||g__Acuticoccus--1||g__Aeromonas--1||g__Allorhizobium--1||g__Allosphingosinicella--1||g__Aquabacterium--3||g__Archangium_A--1||g__Aureimonas--2||g__Azohydromonas--1||g__Azonexus--13||g__Azospirillum--1||g__Bordetella_B--1||g__Bosea--3||g__Bradyrhizobium--7||g__Brockia--1||g__CAIMOR01--1||g__CAIWHR01--1||g__CAIZDL01--2||g__COE1--1||g__Catenuloplanes--1||g__Caulobacter--1||g__Curvibacter--10||g__DRKS01--1||g__DUSC01--1||g__Desulfovibrio--6||g__Desulfurispirillum--1||g__Devosia--1||g__Devosia_A--1||g__Dongia--5||g__Elioraea_A--6||g__Epibacterium--27||g__Erythrobacter--5||g__Eubacterium_F--3||g__Halomonas_C--1||g__Halorussus--1||g__Heliophilum--1||g__JACDDX01--1||g__JACRCG01--1||g__JADGBG01--1||g__JAFGNN01--2||g__JAFGXQ01--2||g__Komagataeibacter--6||g__LMUX01--1||g__Luteibacter--1||g__Luteitalea--22||g__Marinobacter_A--4||g__Methylobacterium--52||g__Methyloceanibacter--1||g__Microvirga--1||g__Microvirgula--1||g__Modestobacter--1||g__Niveibacterium--1||g__Novosphingobium--5||g__Paenibacillus_AB--1||g__Paenibacillus_C--3||g__Palleronia--1||g__Paraburkholderia--10||g__Paracoccus--1||g__Pararhodospirillum--1||g__Parasedimentitalea--1||g__Paucibacter_A--1||g__Phaeobacter--1||g__Phaeospirillum--8||g__Plasticicumulans--1||g__Propionivibrio--1||g__Pseudolabrys--1||g__Pseudomonas_A--3||g__Pseudomonas_D--12||g__Pseudomonas_E--81||g__Pseudomonas_N--1||g__R-H-3--2||g__Rhizobium--2||g__Rhodoblastus--1||g__Rhodoferax--1||g__Roseibium--2||g__SYFR01--1||g__Saccharibacillus--3||g__Salimicrobium--7||g__Skermanella--11||g__Smithella--1||g__Sphingobium--26||g__Sphingomonas--16||g__Sphingomonas_E--9||g__Stenotrophomonas--1||g__Thauera--8||g__Treponema_D--1||g__UBA10988--1||g__UBA11682--1||g__UBA12091--1||g__UBA2226--2||g__UBA2250--2||g__UBA8260--1||g__UBA9160--1||g__Vibrio--1||g__Xanthomonas--10:capture_order_counter=o__AC1--2||o__Acetobacterales--13||o__Actinomycetales--2||o__Azospirillales--14||o__Bacillales_D--7||o__Burkholderiales--63||o__Caulobacterales--1||o__Chromatiales--1||o__Chrysiogenales--1||o__Competibacterales--1||o__DSM-22653--1||o__Desulfovibrionales--6||o__Desulfuromonadales--1||o__Dongiales--5||o__Enterobacterales--2||o__Gemmatimonadales--1||o__Geobacterales--1||o__Halobacteriales--1||o__Heliobacteriales--1||o__JAAYKL01--2||o__Lachnospirales--4||o__Mycobacteriales--7||o__Myxococcales--1||o__Paenibacillales--7||o__Pirellulales--1||o__Polyangiales--1||o__Pseudomonadales--102||o__Rhizobiales--77||o__Rhodobacterales--31||o__Rhodospirillales--10||o__Sphingomonadales--62||o__Syntrophales--1||o__Treponematales--3||o__UBA10988--1||o__UBA8260--1||o__UBA9160--1||o__Vicinamibacterales--22||o__Xanthomonadales--12:capture_phylum_counter=p__Acidobacteriota--22||p__Actinobacteriota--9||p__Armatimonadota--1||p__Chrysiogenota--1||p__Desulfobacterota--3||p__Desulfobacterota_I--6||p__Dormibacterota--1||p__Edwardsbacteria--2||p__Firmicutes--15||p__Firmicutes_A--4||p__Firmicutes_B--1||p__Gemmatimonadota--1||p__Halobacteriota--1||p__Myxococcota--4||p__Myxococcota_A--1||p__Planctomycetota--1||p__Proteobacteria--394||p__Spirochaetota--3:capture_species_counter=s__Acidovorax carolinensis--8||s__Actinoplanes italicus--5||s__Acuticoccus sp016411865--1||s__Aeromonas piscicola--1||s__Allorhizobium glycinendophyticum--1||s__Allosphingosinicella sp003347635--1||s__Aquabacterium sp002339015--3||s__Archangium_A gephyra_A--1||s__Aureimonas sp001463765--2||s__Azohydromonas lata--1||s__Azonexus sp002345845--13||s__Azospirillum sp003116065--1||s__Bordetella_B sp007679965--1||s__Bosea sp001562255--1||s__Bosea sp001898115--1||s__Bosea sp900185715--1||s__Bradyrhizobium nitroreducens--1||s__Bradyrhizobium sacchari--1||s__Bradyrhizobium sp004216735--1||s__Bradyrhizobium sp019244115--4||s__Brockia lithotrophica_A--1||s__CAIMOR01 sp903843125--1||s__CAIWHR01 sp903912485--1||s__CAIZDL01 sp903856295--2||s__COE1 sp910588755--1||s__Catenuloplanes japonicus--1||s__Caulobacter sp002742635--1||s__Curvibacter lanceolatus--3||s__Curvibacter sp003987795--7||s__DRKS01 sp015490795--1||s__DUSC01 sp008933895--1||s__Desulfovibrio desulfuricans_C--1||s__Desulfovibrio porci--4||s__Desulfovibrio sp900095395--1||s__Desulfurispirillum indicum--1||s__Devosia elaeis--1||s__Devosia_A sp903842455--1||s__Dongia sp000620685--5||s__Elioraea_A rosea--6||s__Epibacterium litoralis--27||s__Erythrobacter sp001515985--2||s__Erythrobacter sp004292705--1||s__Erythrobacter xiamenensis--2||s__Eubacterium_F sp910574015--3||s__Halomonas_C sp001039575--1||s__Halorussus sp010747475--1||s__Heliophilum fasciatum--1||s__JACDDX01 sp013813675--1||s__JACRCG01 sp903925005--1||s__JADGBG01 sp015231605--1||s__JAFGNN01 sp018262985--2||s__JAFGXQ01 sp016937015--2||s__Komagataeibacter medellinensis--1||s__Komagataeibacter melomenusus--3||s__Komagataeibacter nataicola--2||s__LMUX01 sp009765705--1||s__Luteibacter yeojuensis_B--1||s__Luteitalea sp001464065--22||s__Marinobacter_A bohaiensis--1||s__Marinobacter_A halodurans--3||s__Methylobacterium brachiatum--1||s__Methylobacterium currus--1||s__Methylobacterium indicum--1||s__Methylobacterium platani--3||s__Methylobacterium sp014191355--3||s__Methylobacterium sp900112625--40||s__Methylobacterium symbioticum--1||s__Methylobacterium terrae--2||s__Methyloceanibacter methanicus--1||s__Microvirga sp018069605--1||s__Microvirgula aerodenitrificans--1||s__Modestobacter caceresii--1||s__Niveibacterium umoris--1||s__Novosphingobium sp001295795--1||s__Novosphingobium sp900117425--1||s__Novosphingobium sp900176395--1||s__Novosphingobium taihuense--2||s__Paenibacillus_AB ginsengarvi--1||s__Paenibacillus_C nanensis--3||s__Palleronia aestuarii--1||s__Paraburkholderia sp001319865--3||s__Paraburkholderia unamae--7||s__Paracoccus tibetensis--1||s__Pararhodospirillum oryzae--1||s__Parasedimentitalea huanghaiensis--1||s__Paucibacter_A sp002255955--1||s__Phaeobacter gallaeciensis--1||s__Phaeospirillum sp903853455--8||s__Plasticicumulans sp003962905--1||s__Propionivibrio sp003249625--1||s__Pseudolabrys sp001464835--1||s__Pseudomonas_A nitrititolerans--2||s__Pseudomonas_A stutzeri_B--1||s__Pseudomonas_D pelagia_A--11||s__Pseudomonas_D salina--1||s__Pseudomonas_E alkylphenolica_A--1||s__Pseudomonas_E asiatica--12||s__Pseudomonas_E asplenii_A--16||s__Pseudomonas_E benzenivorans--1||s__Pseudomonas_E cedrina--2||s__Pseudomonas_E dryadis--13||s__Pseudomonas_E frederiksbergensis_F--1||s__Pseudomonas_E fuscovaginae_A--2||s__Pseudomonas_E gingeri_B--8||s__Pseudomonas_E guariconensis_A--1||s__Pseudomonas_E laurylsulfatiphila--1||s__Pseudomonas_E qingdaonensis--12||s__Pseudomonas_E rhodesiae--2||s__Pseudomonas_E sp000512695--1||s__Pseudomonas_E sp002112385--1||s__Pseudomonas_E sp002979555--3||s__Pseudomonas_E sp012975065--1||s__Pseudomonas_E sp013184545--1||s__Pseudomonas_E synxantha_A--1||s__Pseudomonas_E yamanorum--1||s__Pseudomonas_N urumqiensis--1||s__R-H-3 sp016213575--2||s__Rhizobium lusitanum_D--1||s__Rhizobium sp017741815--1||s__Rhodoblastus sphagnicola--1||s__Rhodoferax sp016719055--1||s__Roseibium aquae--2||s__SYFR01 sp005800325--1||s__Saccharibacillus sp002205895--3||s__Salimicrobium halophilum--7||s__Skermanella aerolata--11||s__Smithella sp002840555--1||s__Sphingobium sp014203965--26||s__Sphingomonas aurantiaca--2||s__Sphingomonas insulae--3||s__Sphingomonas sanguinis--1||s__Sphingomonas sp001421535--5||s__Sphingomonas sp001423765--4||s__Sphingomonas sp004345855--1||s__Sphingomonas_E laterariae--9||s__Stenotrophomonas acidaminiphila_A--1||s__Thauera humireducens--8||s__Treponema_D sp017450845--1||s__UBA10988 sp016235455--1||s__UBA11682 sp003455945--1||s__UBA12091 sp001799485--1||s__UBA2226 sp018821925--2||s__UBA2250 sp002347285--2||s__UBA8260 sp003134115--1||s__UBA9160 sp003520425--1||s__Vibrio sp004804295--1||s__Xanthomonas arboricola_C--1||s__Xanthomonas campestris_B--9:evalue_avg=1.1932914747899161e-16:evalue_max=2.84e-14:evalue_min=3.09e-90:evalue_std=1.8408984827478974e-15:evalue_sum=2.8400337100000006e-14:gapopen_avg=0.17647058823529413:gapopen_max=2.0:gapopen_min=0.0:gapopen_std=0.413833754989161:gapopen_sum=42.0:gtdb_class_counter=c__Alphaproteobacteria--9||c__Desulfovibrionia--1||c__Gammaproteobacteria--1:gtdb_domain_counter=d__Bacteria--11:gtdb_family_counter=f__Azospirillaceae--6||f__Casp-alpha2--1||f__Desulfovibrionaceae--1||f__Dongiaceae--1||f__Moraxellaceae--1||f__Rhodothalassiaceae--1:gtdb_genus_counter=g__Dongia--1||g__Iodidimonas--1||g__JABEVH01--1||g__Skermanella--6||g__TMED8--1||g__WRHT01--1:gtdb_order_counter=o__Azospirillales--6||o__Desulfovibrionales--1||o__Dongiales--1||o__Pseudomonadales--1||o__Rhodospirillales--1||o__Sphingomonadales--1:gtdb_phylum_counter=p__Desulfobacterota_I--1||p__Proteobacteria--10:gtdb_species_counter=s__Dongia sp016794165--1||s__Iodidimonas sp000710935--1||s__JABEVH01 sp013043915--1||s__Skermanella aerolata--1||s__Skermanella mucosa--1||s__Skermanella pratensis--1||s__Skermanella rosea--1||s__Skermanella sp016653635--1||s__Skermanella stibiiresistens--1||s__TMED8 sp016845145--1||s__WRHT01 sp009782775--1:heptad_counter=MCP-38H--476||MCP-40H--2||MCP-42H--1||MCP-44H--2:lbd_counter=Hemerythrin--1:lca_tree=p__Proteobacteria:length_avg=134.7310924369748:length_max=156.0:length_min=46.0:length_std=22.539678086721263:length_sum=32066.0:mismatch_avg=14.03781512605042:mismatch_max=59.0:mismatch_min=0.0:mismatch_std=6.4378429125384296:mismatch_sum=3341.0:name=N761332:qcovhsp_avg=97.9046218487395:qcovhsp_max=100.0:qcovhsp_min=95.0:qcovhsp_std=2.012162298071959:qcovhsp_sum=23301.3:qend_avg=137.69747899159663:qend_max=163.0:qend_min=46.0:qend_std=24.754679776415816:qend_sum=32772.0:qstart_avg=4.0966386554621845:qstart_max=8.0:qstart_min=1.0:qstart_std=3.2327290602362697:qstart_sum=975.0:ref_name_counter=GB_GCA_903858685.1_protein.faa_CAIOJR010000251.1_8@PF00015_full_PFAM.297.472--1||GB_GCA_903879705.1_protein.faa_CAIRMO010000094.1_68@PF00015_full_PFAM.546.729--1||RS_GCF_000936425.1_protein.faa_NZ_AVFK01000005.1_170@PF00015_full_PFAM.367.554--227||RS_GCF_003002915.1_protein.faa_NZ_PVTG01000012.1_90@PF00015_full_PFAM.340.513--1||RS_GCF_008843145.1_protein.faa_NZ_CP030265.1_1552@PF00015_full_PFAM.372.455--5||RS_GCF_016612535.1_protein.faa_NZ_JAENXS010000002.1_1438@PF00015_full_PFAM.13.178--1||RS_GCF_017876095.1_protein.faa_NZ_JAGINM010000015.1_91@PF00015_full_PFAM.374.554--1||RS_GCF_900176205.1_protein.faa_NZ_LT859959.1_2886@PF00015_full_PFAM.362.543--1:scovhsp_avg=72.82352941176471:scovhsp_max=83.4:scovhsp_min=50.3:scovhsp_std=10.239422500546645:scovhsp_sum=17332.0:send_avg=147.5924369747899:send_max=171.0:send_min=57.0:send_std=16.40179397239487:send_sum=35127.0:sstart_avg=13.957983193277311:sstart_max=68.0:sstart_min=1.0:sstart_std=17.00354639503639:sstart_sum=3322.0])0.798:0.0160885[&&NHX:Sample_counter=rhizpot1--373||rhizpot2--46||rhizpot3--216||rhiztom1--66||rhiztom2--81||rhiztom3--115:Type_counter=GTDB--225||capture--897:besthit_avg=86.00740740740741:besthit_max=100.0:besthit_min=44.3:besthit_std=11.199966603753447:besthit_sum=34833.0:bitscore_avg=188.1251851851852:bitscore_max=262.0:bitscore_min=58.2:bitscore_std=44.360111171482814:bitscore_sum=76190.7:capture_class_counter=c__AC1--3||c__Actinomycetia--31||c__Alphaproteobacteria--407||c__Anaerolineae--1||c__Bacilli--22||c__Bdellovibrionia--4||c__Blastocatellia--2||c__Brocadiae--3||c__CAIYQO01--1||c__Calditrichia--1||c__Chloroflexia--2||c__Chrysiogenetes--1||c__Clostridia--7||c__Coriobacteriia--1||c__Cyanobacteriia--2||c__Desulfitobacteriia--1||c__Desulfobacteria--9||c__Desulfovibrionia--12||c__Desulfuromonadia--6||c__Dormibacteria--1||c__Eremiobacteria--1||c__Gammaproteobacteria--276||c__Gemmatimonadetes--1||c__Geothermincolia--1||c__Halobacteria--8||c__Magnetococcia--7||c__Moduliflexia--1||c__Mor1--2||c__Myxococcia--6||c__Negativicutes--1||c__Phycisphaerae--1||c__Planctomycetia--13||c__Polyangia--4||c__SAR324--1||c__SHA-98--1||c__Spirochaetia--10||c__Syntrophia--1||c__Syntrophobacteria--1||c__Thermodesulfovibrionia--2||c__Thermoleophilia--1||c__UBA10988--1||c__UBA1135--3||c__UBA4802--1||c__UBA9160--3||c__Vampirovibrionia--1||c__Verrucomicrobiae--9||c__Vicinamibacteria--23:capture_domain_counter=d__Archaea--8||d__Bacteria--889:capture_family_counter=f__Acetobacteraceae--23||f__Aeromonadaceae--2||f__Amorphaceae--1||f__Aquaspirillaceae--1||f__Azospirillaceae--19||f__Bacillaceae_M--1||f__Baltobacteraceae--1||f__Beijerinckiaceae--85||f__Brocadiaceae--3||f__Burkholderiaceae--64||f__CAIYQO01--1||f__Casimicrobiaceae--1||f__Casp-alpha2--2||f__Caulobacteraceae--2||f__Cellulomonadaceae--3||f__Chitinibacteraceae--1||f__Chloroflexaceae--2||f__Chromatiaceae--2||f__Chromobacteriaceae--4||f__Chrysiogenaceae--1||f__Competibacteraceae--1||f__DC0425bin3--1||f__DSM-18226--3||f__DSM-22653--2||f__DTU025--1||f__Desulfolunaceae--1||f__Desulfomicrobiaceae--2||f__Desulfosarcinaceae--8||f__Desulfovibrionaceae--10||f__Devosiaceae--3||f__Dissulfurispiraceae--2||f__Dongiaceae--28||f__Elainellaceae--2||f__Elsteraceae--1||f__Enterobacteriaceae--1||f__EtOH8--2||f__Fen-1342--1||f__GWC2-71-9--1||f__Gemmataceae--3||f__Geobacteraceae--1||f__Geodermatophilaceae--12||f__Haladaptataceae--1||f__Halobacillaceae--7||f__Haloferacaceae--2||f__Halomonadaceae--3||f__Heliobacteriaceae--1||f__J004--1||f__J102--1||f__JAAYKL01--2||f__JADFZZ01--1||f__JAEUJZ01--1||f__JAFLCR01--4||f__Kineosporiaceae--2||f__Lachnospiraceae--6||f__MH13--2||f__Magnetaquicoccaceae--6||f__Magnetospirillaceae--14||f__Magnetovibrionaceae--1||f__Methyloligellaceae--3||f__Methylomonadaceae--1||f__Micavibrionaceae--6||f__Micromonosporaceae--11||f__Moduliflexaceae--1||f__Motilibacteraceae--3||f__Myxococcaceae--6||f__NBRC-103111--1||f__Natrialbaceae--5||f__Natronospirillaceae--1||f__Obscuribacteraceae--1||f__Oleiphilaceae--6||f__Oscillospiraceae--1||f__PNKZ01--2||f__PWMO01--1||f__Paenibacillaceae--8||f__Pirellulaceae--5||f__Pleomorphomonadaceae--3||f__Polyangiaceae--1||f__Pseudomonadaceae--137||f__Pseudopelobacteraceae--3||f__RBG-13-55-18--1||f__Rhizobiaceae--12||f__Rhodanobacteraceae--1||f__Rhodobacteraceae--37||f__Rhodocyclaceae--31||f__Rhodospirillaceae--1||f__Rhodovibrionaceae--8||f__SG-bin7--3||f__SKKC01--5||f__SMYD01--2||f__SXTU01--8||f__Sedimenticolaceae--1||f__Selenomonadaceae--1||f__Smithellaceae--1||f__Solirubrobacteraceae--1||f__Sphingomonadaceae--69||f__Spirochaetaceae_B--1||f__Stappiaceae--4||f__Stellaceae--1||f__Syntrophobacteraceae--1||f__Syntrophotaleaceae--1||f__Thiobacillaceae--1||f__Thiohalomonadaceae--1||f__Thiomicrospiraceae--3||f__Treponemataceae--1||f__UBA10988--1||f__UBA12059--2||f__UBA1268--3||f__UBA1321--1||f__UBA1609--1||f__UBA2197--1||f__UBA2255--1||f__UBA2279--1||f__UBA2386--3||f__UBA2999--1||f__UBA5550--1||f__UBA7656--2||f__UBA8260--1||f__UBA9160--3||f__UBA9219--1||f__UXAT02--1||f__Vibrionaceae--2||f__Vicinamibacteraceae--22||f__Xanthobacteraceae--54||f__Xanthomonadaceae--11||f__Zavarziniaceae--22:capture_genus_counter=g__34-65-8--1||g__69-11--1||g__AP-15--1||g__Acetatifactor--2||g__Acidovorax--9||g__Acidovorax_A--1||g__Actinoplanes--8||g__Acuticoccus--1||g__Aeromonas--2||g__Agrobacterium--1||g__Allorhizobium--4||g__Allosphingosinicella--1||g__Aquabacterium--3||g__Archangium--1||g__Archangium_A--1||g__Aureimonas--2||g__Azohydromonas--5||g__Azonexus--17||g__Azorhizobium--1||g__Azospirillum--4||g__BAIKAL-G1-2R--3||g__BOG-931--3||g__BOG-933--1||g__Bacillus_BB--1||g__Bacillus_BD--3||g__Belnapia--1||g__Blastococcus--7||g__Bordetella_B--1||g__Bosea--7||g__Bradyrhizobium--24||g__Brocadia--3||g__Brockia--2||g__CAIMOR01--1||g__CAIWHR01--1||g__CAIYQO01--1||g__CAIZDL01--2||g__COE1--1||g__Catenuloplanes--1||g__Caulobacter--2||g__Cellulomonas--2||g__Cellulosimicrobium--1||g__Chitinilyticum--1||g__Chloroflexus--2||g__Chromobacterium--2||g__Chromohalobacter--1||g__Cohnella--1||g__Comamonas--1||g__Curvibacter--10||g__DC0425bin3--1||g__DRKS01--1||g__DUSC01--1||g__Desulfatitalea--8||g__Desulfoluna--1||g__Desulfomicrobium--2||g__Desulfovibrio--6||g__Desulfurispirillum--1||g__Devosia--1||g__Devosia_A--2||g__Dongia--27||g__Dysosmobacter--1||g__Elarobacter--1||g__Elioraea_A--6||g__Elstera--1||g__Epibacterium--27||g__Erythrobacter--5||g__Eubacterium_F--3||g__Fen-1342--1||g__GCA-2686065--1||g__GCA-2726245--2||g__GJ-E10--1||g__Geodermatophilus--2||g__Geomonas--1||g__Gluconacetobacter--3||g__HCHbin5--6||g__Hahella--1||g__Haloferax--1||g__Halomonas--1||g__Halomonas_C--1||g__Halorussus--1||g__Halovivax--2||g__Halovulum--1||g__Heliophilum--1||g__Herbaspirillum--1||g__Hydrocarboniclastica--1||g__Hydrogenovibrio--3||g__Hylemonella--1||g__J004--1||g__JAAAOH01--1||g__JAADII01--1||g__JAAUOQ01--2||g__JABDBL01--1||g__JABDRL01--1||g__JACDDX01--1||g__JACRCG01--2||g__JADFZP01--1||g__JADFZZ01--1||g__JADGBG01--1||g__JAEUJZ01--1||g__JAFGJK01--1||g__JAFGNN01--2||g__JAFGXQ01--2||g__JAFLCR01--4||g__KS41--1||g__Kinneretia--1||g__Komagataeibacter--6||g__LMUX01--1||g__LW23--1||g__Limimonas--8||g__Luteibacter--1||g__Luteitalea--22||g__MH13--2||g__MYbin3--2||g__Magnetospirillum--2||g__Marichromatium--2||g__Marinobacter_A--4||g__Massilia--4||g__Methylobacterium--74||g__Methyloceanibacter--3||g__Micavibrio_B--6||g__Micromonospora_E--1||g__Microvirga--1||g__Microvirgula--1||g__Modestobacter--3||g__Motilibacter--3||g__Myxococcus--4||g__Natrialba--1||g__Natrinema--2||g__Nitratidesulfovibrio--1||g__Niveibacterium--1||g__Niveispirillum--1||g__Novosphingobium--5||g__OAE585--1||g__Oharaeibacter--1||g__PFJX01--1||g__PNKZ01--2||g__Paenibacillus_AB--1||g__Paenibacillus_C--3||g__Paenibacillus_O--1||g__Palleronia--1||g__Paludibacterium--1||g__Pandoraea--1||g__Paraburkholderia--14||g__Paracoccus--1||g__Paradesulfovibrio--1||g__Pararhizobium--1||g__Pararhodospirillum--1||g__Parasedimentitalea--1||g__Paucibacter_A--1||g__Pectobacterium--1||g__Pelagerythrobacter--1||g__Pelomonas--2||g__Phaeobacter--1||g__Phaeospirillum--11||g__Plasticicumulans--1||g__Pleomorphomonas--2||g__Polaromonas--1||g__Propionivibrio--2||g__Pseudoduganella--3||g__Pseudolabrys--25||g__Pseudomonas_A--31||g__Pseudomonas_D--12||g__Pseudomonas_E--93||g__Pseudomonas_N--1||g__Pseudorhodoferax--1||g__Pseudovibrio--1||g__Puniceibacterium--1||g__R-H-3--2||g__RH-AL1--1||g__Rhizobium--2||g__Rhodoblastus--2||g__Rhodoferax--1||g__Rhodopseudomonas--1||g__Roseibium--3||g__Roseomonas--2||g__Roseomonas_B--1||g__SG-bin7--3||g__SKIB01--1||g__SKKC01--5||g__SLCH01--1||g__SMYD01--2||g__SSA4--1||g__SURF-21--1||g__SXPK01--2||g__SXTU01--8||g__SYFR01--1||g__SYSU-D60014--1||g__Saccharibacillus--3||g__Salimicrobium--7||g__Salinigranum--1||g__Salipiger--1||g__Selenomonas_C--1||g__Shinella--1||g__Siccirubricoccus--2||g__Skermanella--11||g__Smithella--1||g__Solidesulfovibrio--2||g__Solirubrobacter--1||g__Sphingobium--28||g__Sphingomonas--18||g__Sphingomonas_E--9||g__Spirochaeta_F--1||g__Stenotrophomonas--1||g__Sulfurivermis--1||g__Syntrophotalea_A--1||g__Thauera--8||g__Thauera_A--1||g__Treponema_D--1||g__UBA10085--1||g__UBA10988--1||g__UBA11682--3||g__UBA12091--1||g__UBA1479--2||g__UBA1603--1||g__UBA2226--2||g__UBA2250--2||g__UBA2255--1||g__UBA2386--1||g__UBA6894--3||g__UBA7656--2||g__UBA7930--1||g__UBA8260--1||g__UBA9160--3||g__UBA9219--1||g__Vecturithrix--1||g__Vibrio--2||g__Vogesella--1||g__WHSN01--1||g__XMGL2--1||g__Xanthomonas--10||g__Yoonia--3||g__Zavarzinia--22:capture_order_counter=o__AC1--3||o__ATCC43930--1||o__Acetobacterales--23||o__Actinomycetales--5||o__Azospirillales--19||o__Bacillales_B--3||o__Bacillales_D--7||o__Bacillales_F--1||o__Baltobacterales--1||o__Bdellovibrionales--4||o__Brocadiales--3||o__Burkholderiales--103||o__CAIYQO01--1||o__Calditrichales--1||o__Caulobacterales--2||o__Chloroflexales--2||o__Chromatiales--3||o__Chrysiogenales--1||o__Competibacterales--1||o__DSM-22653--2||o__DSM-27196--6||o__DTUO25--1||o__Desulfobacterales--9||o__Desulfovibrionales--12||o__Desulfuromonadales--2||o__Dongiales--28||o__Elainellales--2||o__Elsterales--1||o__Enterobacterales--5||o__Gemmatales--3||o__Gemmatimonadales--1||o__Geobacterales--4||o__Geothermincolales--1||o__Halobacteriales--8||o__Heliobacteriales--1||o__J102--1||o__JAAYKL01--2||o__Kiloniellales--8||o__Lachnospirales--6||o__Magnetococcales--7||o__Methylacidiphilales--1||o__Methylococcales--1||o__Micavibrionales--6||o__Moduliflexales--1||o__Motilibacterales--3||o__Mycobacteriales--23||o__Myxococcales--6||o__OPB41--1||o__Obscuribacterales--1||o__Oscillospirales--1||o__Paenibacillales--9||o__Palsa-1104--1||o__Pedosphaerales--8||o__Pirellulales--10||o__Polyangiales--1||o__Pseudomonadales--147||o__Rhizobiales--167||o__Rhodobacterales--37||o__Rhodospirillales--19||o__Rickettsiales--4||o__SAR324--1||o__SMYD01--2||o__Selenomonadales--1||o__Solirubrobacterales--1||o__Sphingomonadales--69||o__Spirochaetales_E--1||o__Syntrophales--1||o__Syntrophobacterales--1||o__Thermodesulfovibrionales--2||o__Thiohalomonadales--1||o__Thiomicrospirales--3||o__Treponematales--3||o__UBA10988--1||o__UBA1845--1||o__UBA2386--3||o__UBA4802--1||o__UBA7656--2||o__UBA8260--1||o__UBA9160--3||o__UBA9219--1||o__Vicinamibacterales--23||o__Xanthomonadales--12||o__Zavarziniales--22:capture_phylum_counter=p__Acidobacteriota--27||p__Actinobacteriota--34||p__Armatimonadota--2||p__Bdellovibrionota--4||p__Calditrichota--1||p__Chloroflexota--3||p__Chrysiogenota--1||p__Cyanobacteria--3||p__Desulfobacterota--17||p__Desulfobacterota_I--12||p__Dormibacterota--1||p__Edwardsbacteria--3||p__Eremiobacterota--1||p__Firmicutes--22||p__Firmicutes_A--7||p__Firmicutes_B--1||p__Firmicutes_C--1||p__Firmicutes_G--1||p__Gemmatimonadota--1||p__Halobacteriota--8||p__Moduliflexota--1||p__Myxococcota--10||p__Myxococcota_A--3||p__Nitrospirota--2||p__Planctomycetota--20||p__Proteobacteria--690||p__SAR324--1||p__Spirochaetota--11||p__Verrucomicrobiota--9:capture_species_counter=s__34-65-8 sp002278985--1||s__69-11 sp001898425--1||s__AP-15 sp019240125--1||s__Acetatifactor sp910578995--2||s__Acidovorax carolinensis--8||s__Acidovorax sp004210805--1||s__Acidovorax_A sp002397315--1||s__Actinoplanes italicus--5||s__Actinoplanes siamensis--3||s__Acuticoccus sp016411865--1||s__Aeromonas diversa--1||s__Aeromonas piscicola--1||s__Agrobacterium pusense--1||s__Allorhizobium albertimagni--1||s__Allorhizobium glycinendophyticum--2||s__Allorhizobium sp001296045--1||s__Allosphingosinicella sp003347635--1||s__Aquabacterium sp002339015--3||s__Archangium violaceum_A--1||s__Archangium_A gephyra_A--1||s__Aureimonas sp001463765--2||s__Azohydromonas australica--3||s__Azohydromonas lata--2||s__Azonexus sp002345845--14||s__Azonexus sp002425245--1||s__Azonexus sp002470165--2||s__Azorhizobium doebereinerae--1||s__Azospirillum agricola--1||s__Azospirillum oleiclasticum--1||s__Azospirillum sp003116065--1||s__Azospirillum sp008364825--1||s__BAIKAL-G1-2R sp903877395--3||s__BOG-931 sp003164375--3||s__BOG-933 sp003165295--1||s__Bacillus_BB thermozeamaize--1||s__Bacillus_BD benzoevorans--3||s__Belnapia sp000802185--1||s__Blastococcus saxobsidens--7||s__Bordetella_B sp007679965--1||s__Bosea sp001429395--1||s__Bosea sp001562255--1||s__Bosea sp001898115--2||s__Bosea sp017308075--2||s__Bosea sp900185715--1||s__Bradyrhizobium campsiandrae--1||s__Bradyrhizobium nitroreducens--1||s__Bradyrhizobium sacchari--1||s__Bradyrhizobium sp000239795--1||s__Bradyrhizobium sp000938305--2||s__Bradyrhizobium sp001464035--2||s__Bradyrhizobium sp004212635--2||s__Bradyrhizobium sp004216735--1||s__Bradyrhizobium sp005884855--1||s__Bradyrhizobium sp019243075--1||s__Bradyrhizobium sp019244115--4||s__Bradyrhizobium sp900114915--1||s__Bradyrhizobium yuanmingense--6||s__Brocadia sinica--3||s__Brockia lithotrophica_A--2||s__CAIMOR01 sp903843125--1||s__CAIWHR01 sp903912485--1||s__CAIYQO01 sp903928345--1||s__CAIZDL01 sp903856295--2||s__COE1 sp910588755--1||s__Catenuloplanes japonicus--1||s__Caulobacter hibisci--1||s__Caulobacter sp002742635--1||s__Cellulomonas gelida--1||s__Cellulomonas persica--1||s__Cellulosimicrobium sp001942335--1||s__Chitinilyticum litopenaei--1||s__Chloroflexus islandicus--2||s__Chromobacterium haemolyticum--1||s__Chromobacterium paludis--1||s__Chromohalobacter israelensis--1||s__Cohnella sp012849095--1||s__Comamonas testosteroni_B--1||s__Curvibacter lanceolatus--3||s__Curvibacter sp003987795--7||s__DC0425bin3 sp002753665--1||s__DRKS01 sp015490795--1||s__DUSC01 sp008933895--1||s__Desulfatitalea sp016218685--8||s__Desulfoluna sp013619155--1||s__Desulfomicrobium sp002412965--2||s__Desulfovibrio desulfuricans_C--1||s__Desulfovibrio porci--4||s__Desulfovibrio sp900095395--1||s__Desulfurispirillum indicum--1||s__Devosia elaeis--1||s__Devosia_A sp016713105--1||s__Devosia_A sp903842455--1||s__Dongia sp000620685--27||s__Dysosmobacter sp910587705--1||s__Elarobacter beijerinckii--1||s__Elioraea_A rosea--6||s__Elstera cyanobacteriorum--1||s__Epibacterium litoralis--27||s__Erythrobacter sp001515985--2||s__Erythrobacter sp004292705--1||s__Erythrobacter xiamenensis--2||s__Eubacterium_F sp910574015--3||s__Fen-1342 sp003162245--1||s__GCA-2686065 sp002686065--1||s__GCA-2726245 sp014381825--2||s__GJ-E10 sp900290335--1||s__Geodermatophilus amargosae--2||s__Geomonas sp003490025--1||s__Gluconacetobacter dulcium--1||s__Gluconacetobacter liquefaciens--2||s__HCHbin5 sp903913345--6||s__Hahella sp018986435--1||s__Haloferax elongans--1||s__Halomonas subterranea--1||s__Halomonas_C sp001039575--1||s__Halorussus sp010747475--1||s__Halovivax sp007119345--2||s__Halovulum dunhuangense--1||s__Heliophilum fasciatum--1||s__Herbaspirillum frisingense_B--1||s__Hydrocarboniclastica marina--1||s__Hydrogenovibrio crunogenus_B--3||s__Hylemonella sp002633085--1||s__J004 sp003696775--1||s__JAAAOH01 sp009908925--1||s__JAADII01 sp013151415--1||s__JAAUOQ01 sp012034795--2||s__JABDBL01 sp013288645--1||s__JABDRL01 sp013041765--1||s__JACDDX01 sp013813675--1||s__JACRCG01 sp903925005--1||s__JACRCG01 sp903930585--1||s__JADFZP01 sp015232025--1||s__JADFZZ01 sp015232315--1||s__JADGBG01 sp015231605--1||s__JAEUJZ01 sp016794505--1||s__JAFGJK01 sp016929135--1||s__JAFGNN01 sp018262985--2||s__JAFGXQ01 sp016937015--2||s__JAFLCR01 sp017302755--4||s__KS41 sp013140465--1||s__Kinneretia sp015657635--1||s__Komagataeibacter medellinensis--1||s__Komagataeibacter melomenusus--3||s__Komagataeibacter nataicola--2||s__LMUX01 sp009765705--1||s__LW23 sp003054695--1||s__Limimonas halophila--8||s__Luteibacter yeojuensis_B--1||s__Luteitalea sp001464065--22||s__MH13 sp017642935--2||s__MYbin3 sp004321915--2||s__Magnetospirillum sp006218045--2||s__Marichromatium purpuratum--2||s__Marinobacter_A bohaiensis--1||s__Marinobacter_A halodurans--3||s__Massilia aurea_A--1||s__Massilia aurea_B--1||s__Massilia sp000745265--1||s__Massilia sp005222695--1||s__Methylobacterium ajmalii--1||s__Methylobacterium brachiatum--1||s__Methylobacterium currus--1||s__Methylobacterium extorquens--1||s__Methylobacterium frigidaeris--4||s__Methylobacterium indicum--3||s__Methylobacterium platani--14||s__Methylobacterium sp011043735--1||s__Methylobacterium sp014191355--3||s__Methylobacterium sp900112625--41||s__Methylobacterium symbioticum--1||s__Methylobacterium terrae--2||s__Methylobacterium thiocyanatum--1||s__Methyloceanibacter methanicus--2||s__Methyloceanibacter superfactus--1||s__Micavibrio_B aeruginosavorus_A--6||s__Micromonospora_E pattaloongensis--1||s__Microvirga sp018069605--1||s__Microvirgula aerodenitrificans--1||s__Modestobacter caceresii--3||s__Motilibacter rhizosphaerae--3||s__Myxococcus stipitatus--2||s__Myxococcus xanthus_B--2||s__Natrialba magadii--1||s__Natrinema salaciae--2||s__Nitratidesulfovibrio vulgaris--1||s__Niveibacterium umoris--1||s__Niveispirillum sp017996735--1||s__Novosphingobium sp001295795--1||s__Novosphingobium sp900117425--1||s__Novosphingobium sp900176395--1||s__Novosphingobium taihuense--2||s__OAE585 sp016467315--1||s__Oharaeibacter diazotrophicus--1||s__PFJX01 sp002784045--1||s__PNKZ01 sp017303535--2||s__Paenibacillus_AB ginsengarvi--1||s__Paenibacillus_C nanensis--3||s__Paenibacillus_O beijingensis--1||s__Palleronia aestuarii--1||s__Paludibacterium sp019232825--1||s__Pandoraea captiosa--1||s__Paraburkholderia madseniana--3||s__Paraburkholderia sp001319865--3||s__Paraburkholderia sp004359985--1||s__Paraburkholderia unamae--7||s__Paracoccus tibetensis--1||s__Paradesulfovibrio bizertensis--1||s__Pararhizobium sp001426685--1||s__Pararhodospirillum oryzae--1||s__Parasedimentitalea huanghaiensis--1||s__Paucibacter_A sp002255955--1||s__Pectobacterium brasiliense--1||s__Pelagerythrobacter rhizovicinus--1||s__Pelomonas sp001425705--2||s__Phaeobacter gallaeciensis--1||s__Phaeospirillum magnetotacticum--1||s__Phaeospirillum sp903853455--10||s__Plasticicumulans sp003962905--1||s__Pleomorphomonas diazotrophica--1||s__Pleomorphomonas oryzae--1||s__Polaromonas sp900112285--1||s__Propionivibrio sp003249625--1||s__Propionivibrio sp016790145--1||s__Pseudoduganella dura--1||s__Pseudoduganella sp013369485--1||s__Pseudoduganella violacea--1||s__Pseudolabrys sp001426945--1||s__Pseudolabrys sp001464835--1||s__Pseudolabrys sp003133345--22||s__Pseudolabrys sp903929045--1||s__Pseudomonas_A nitrititolerans--2||s__Pseudomonas_A sp003488145--28||s__Pseudomonas_A stutzeri_B--1||s__Pseudomonas_D pelagia_A--11||s__Pseudomonas_D salina--1||s__Pseudomonas_E alcaligenes_C--1||s__Pseudomonas_E alkylphenolica_A--1||s__Pseudomonas_E asiatica--12||s__Pseudomonas_E asplenii_A--16||s__Pseudomonas_E benzenivorans--1||s__Pseudomonas_E cedrina--2||s__Pseudomonas_E dryadis--13||s__Pseudomonas_E frederiksbergensis_F--1||s__Pseudomonas_E fuscovaginae_A--3||s__Pseudomonas_E gingeri_B--8||s__Pseudomonas_E guariconensis_A--1||s__Pseudomonas_E laurylsulfatiphila--1||s__Pseudomonas_E neoaurantiaca--2||s__Pseudomonas_E qingdaonensis--12||s__Pseudomonas_E rhodesiae--2||s__Pseudomonas_E sp000282455--1||s__Pseudomonas_E sp000512695--1||s__Pseudomonas_E sp002112385--1||s__Pseudomonas_E sp002354655--1||s__Pseudomonas_E sp002979555--3||s__Pseudomonas_E sp003523465--2||s__Pseudomonas_E sp012975065--1||s__Pseudomonas_E sp013184545--1||s__Pseudomonas_E sp018826895--2||s__Pseudomonas_E straminea--2||s__Pseudomonas_E synxantha_A--1||s__Pseudomonas_E yamanorum--1||s__Pseudomonas_N urumqiensis--1||s__Pseudorhodoferax sp001422445--1||s__Pseudovibrio stylochi--1||s__Puniceibacterium sediminis--1||s__R-H-3 sp016213575--2||s__RH-AL1 sp009765775--1||s__Rhizobium lusitanum_D--1||s__Rhizobium sp017741815--1||s__Rhodoblastus acidophilus--1||s__Rhodoblastus sphagnicola--1||s__Rhodoferax sp016719055--1||s__Rhodopseudomonas palustris_G--1||s__Roseibium aquae--2||s__Roseibium sp006517275--1||s__Roseomonas deserti--1||s__Roseomonas sp017654485--1||s__Roseomonas_B sp016106015--1||s__SG-bin7 sp002083485--3||s__SKIB01 sp007116635--1||s__SKKC01 sp007128315--5||s__SLCH01 sp003566995--1||s__SMYD01 sp004356015--2||s__SSA4 sp016712375--1||s__SURF-21 sp016931915--1||s__SXPK01 sp005776365--1||s__SXPK01 sp903925435--1||s__SXTU01 sp005791875--8||s__SYFR01 sp005800325--1||s__SYSU-D60014 sp003576685--1||s__Saccharibacillus sp002205895--3||s__Salimicrobium halophilum--7||s__Salinigranum halophilum--1||s__Salipiger mucosus--1||s__Selenomonas_C sp002351185--1||s__Shinella zoogloeoides_A--1||s__Siccirubricoccus phaeus--2||s__Skermanella aerolata--11||s__Smithella sp002840555--1||s__Solidesulfovibrio sp003525525--2||s__Solirubrobacter soli--1||s__Sphingobium sp006226685--2||s__Sphingobium sp014203965--26||s__Sphingomonas aurantiaca--2||s__Sphingomonas insulae--3||s__Sphingomonas populi--1||s__Sphingomonas sanguinis--1||s__Sphingomonas sp001421535--5||s__Sphingomonas sp001423765--4||s__Sphingomonas sp004345855--1||s__Sphingomonas sp018139225--1||s__Sphingomonas_E laterariae--9||s__Spirochaeta_F sp016744925--1||s__Stenotrophomonas acidaminiphila_A--1||s__Sulfurivermis sp002840095--1||s__Syntrophotalea_A sp013619105--1||s__Thauera humireducens--8||s__Thauera_A nasutitermitis--1||s__Treponema_D sp017450845--1||s__UBA10085 sp012842765--1||s__UBA10988 sp016235455--1||s__UBA11682 sp003455945--3||s__UBA12091 sp001799485--1||s__UBA1479 sp002325375--2||s__UBA1603 sp002322035--1||s__UBA2226 sp018821925--2||s__UBA2250 sp002347285--2||s__UBA2255 sp002347565--1||s__UBA2386 sp016793305--1||s__UBA6894 sp003669555--2||s__UBA6894 sp017853285--1||s__UBA7656 sp002483445--2||s__UBA7930 sp003453535--1||s__UBA8260 sp003134115--1||s__UBA9160 sp003520425--3||s__UBA9219 sp003504035--1||s__Vecturithrix granuli--1||s__Vibrio sp002812955--1||s__Vibrio sp004804295--1||s__Vogesella sp900090205--1||s__WHSN01 sp902825985--1||s__XMGL2 sp018863195--1||s__Xanthomonas arboricola_C--1||s__Xanthomonas campestris_B--9||s__Yoonia sp003551805--3||s__Zavarzinia sp003590945--22:evalue_avg=1.0478503033827494e-15:evalue_max=3.95e-13:evalue_min=3.09e-90:evalue_std=1.9674793614882462e-14:evalue_sum=4.243793728700135e-13:gapopen_avg=0.20493827160493827:gapopen_max=3.0:gapopen_min=0.0:gapopen_std=0.48744160213004406:gapopen_sum=83.0:gtdb_class_counter=c__Acidimicrobiia--2||c__Acidobacteriae--10||c__Actinomycetia--14||c__Alphaproteobacteria--130||c__Anaeroferrophillalia--1||c__Bacilli--6||c__Binatia--1||c__Chlamydiia--1||c__Clostridia--6||c__Desulfobacteria--1||c__Desulfovibrionia--1||c__Fibrobacteria--3||c__Gammaproteobacteria--35||c__Hydrogenedentia--1||c__Spirochaetia--1||c__Syntrophia--1||c__UBA796--1||c__Verrucomicrobiae--8||c__Vicinamibacteria--1||c__Zetaproteobacteria--1:gtdb_domain_counter=d__Bacteria--225:gtdb_family_counter=f__Acidobacteriaceae--10||f__Alteromonadaceae--1||f__Anaeroferrophillaceae--1||f__Ancalomicrobiaceae--2||f__Aneurinibacillaceae--3||f__Azospirillaceae--6||f__Beijerinckiaceae--85||f__Burkholderiaceae--26||f__Casp-alpha2--1||f__Cellulomonadaceae--5||f__Competibacteraceae--1||f__Dermatophilaceae--2||f__Desulfolunaceae--1||f__Desulfovibrionaceae--1||f__Dongiaceae--1||f__Euzebyaceae--1||f__Filifactoraceae--1||f__GCA-002748415--1||f__GCA-2709385--1||f__Geminicoccaceae--2||f__HTCC2089--1||f__Halomonadaceae--1||f__JABXHR01--1||f__Kineosporiaceae--2||f__Lachnospiraceae--1||f__Magnetospirillaceae--2||f__Mariprofundaceae--1||f__Methylopilaceae--3||f__Micromonosporaceae--1||f__Moraxellaceae--1||f__Natronincolaceae--3||f__Nitriliruptoraceae--1||f__Nitrincolaceae--2||f__Nocardioidaceae--1||f__Opitutaceae--5||f__Paenibacillaceae--3||f__Peptostreptococcaceae--1||f__Pleomorphomonadaceae--4||f__Rhodospirillaceae--1||f__Rhodothalassiaceae--2||f__SKKL01--2||f__Smithellaceae--1||f__Sphingomonadaceae--15||f__Steroidobacteraceae--1||f__UBA12015--1||f__UBA12059--1||f__UBA2385--1||f__UBA2999--1||f__UBA5070--3||f__Verruco-01--3||f__WGMK01--1||f__Xanthobacteraceae--6:gtdb_genus_counter=g__Acetoanaerobium--1||g__Actinomarinicola--1||g__Actinotalea--2||g__Agaricicola--1||g__Alkaliphilus--1||g__Alpha-05--1||g__Aneurinibacillus--3||g__Aquabacterium_A--1||g__Austwickia--1||g__Bosea--54||g__CADEEH01--1||g__CAIVDV01--2||g__Cellulomonas--3||g__Chthonobacter--1||g__Clostridium_W--1||g__Clostridium_Y--1||g__Cohnella--2||g__Desulfoluna--1||g__Didemnitutus--1||g__Dongia--1||g__EW11--1||g__Erythrobacter--1||g__Euzebya--1||g__GCA-002748415--1||g__GCA-2709385--1||g__Giesbergeria--1||g__Glaciecola--1||g__HRBIN39--2||g__Halomonas_C--1||g__Hansschlegelia--2||g__Ideonella--2||g__Iodidimonas--1||g__J084--1||g__JABEVH01--1||g__JABEVI01--1||g__JABXHR01--1||g__JACQTM01--1||g__JADJPO01--2||g__JADJTI01--1||g__JAEUWI01--1||g__JAFGAM01--1||g__Lacunisphaera--1||g__MWDT01--1||g__Magnetospirillum--1||g__Malikia--1||g__Marinobacterium--2||g__Mariprofundus--1||g__Methylobacterium--13||g__Microvirga--15||g__NBD-18--1||g__Nocardioides--1||g__Novosphingopyxis--1||g__Oharaeibacter--2||g__Paenibacillus_Z--1||g__Palsa-1447--1||g__Paucibacter_A--1||g__Plasticicumulans--1||g__Pleomorphomonas--1||g__Prosthecomicrobium_A--2||g__Pseudolabrys--4||g__Rhabdaerophilum--1||g__Rhizobacter--1||g__Rhizorhabdus--2||g__Rhizorhapis--2||g__Rhodoferax--10||g__Rubrivivax--6||g__S143-5--1||g__SKJO01--1||g__SKKL01--1||g__SXLG01--1||g__SZUA-370--1||g__SZUA-448--1||g__Salinarimonas--2||g__Serpentinicella--1||g__Skermanella--6||g__Sphaerotilus--1||g__Sphingobium--7||g__Sphingomonas--2||g__TMED8--1||g__Telmatospirillum--1||g__Terracidiphilus--8||g__UBA4421--1||g__UBA5070--3||g__UBA8904--1||g__Verruco-01--3||g__Virgisporangium--1||g__WHSN01--1||g__WRHT01--1||g__Z2-YC6860--1:gtdb_order_counter=o__Acidimicrobiales--2||o__Acidobacteriales--10||o__Actinomycetales--10||o__Anaeroferrophillales--1||o__Aneurinibacillales--3||o__Azospirillales--6||o__Burkholderiales--26||o__Chlamydiales--1||o__Competibacterales--1||o__Desulfobacterales--1||o__Desulfovibrionales--1||o__Dongiales--1||o__Enterobacterales--1||o__Euzebyales--1||o__Geminicoccales--2||o__Hydrogenedentiales--1||o__JABXHR01--1||o__Lachnospirales--1||o__Mariprofundales--1||o__Mycobacteriales--1||o__Nitriliruptorales--1||o__Opitutales--8||o__Paenibacillales--3||o__Peptostreptococcales--5||o__Propionibacteriales--1||o__Pseudomonadales--5||o__Rhizobiales--100||o__Rhodospirillales--4||o__Sphingomonadales--17||o__Steroidobacterales--1||o__Syntrophales--1||o__Treponematales--1||o__UBA12015--1||o__UBA5070--3||o__UBA796--1||o__Vicinamibacterales--1:gtdb_phylum_counter=p__Acidobacteriota--11||p__Actinobacteriota--16||p__Chlamydiota--1||p__Desulfobacterota--2||p__Desulfobacterota_B--1||p__Desulfobacterota_C--1||p__Desulfobacterota_I--1||p__Fibrobacterota--3||p__Firmicutes--6||p__Firmicutes_A--6||p__Hydrogenedentota--1||p__Myxococcota_A--1||p__Proteobacteria--166||p__Spirochaetota--1||p__Verrucomicrobiota--8:gtdb_species_counter=s__Acetoanaerobium pronyense--1||s__Actinomarinicola tropica--1||s__Actinotalea ferrariae--1||s__Actinotalea sp017565425--1||s__Agaricicola taiwanensis--1||s__Alkaliphilus transvaalensis--1||s__Alpha-05 sp900079695--1||s__Aneurinibacillus aneurinilyticus--1||s__Aneurinibacillus danicus--1||s__Aneurinibacillus soli--1||s__Aquabacterium_A pictum--1||s__Austwickia sp016699675--1||s__Bosea caraganae--1||s__Bosea lathyri--1||s__Bosea lupini--1||s__Bosea psychrotolerans--1||s__Bosea robiniae--1||s__Bosea sp000735605--1||s__Bosea sp001295925--1||s__Bosea sp001426225--2||s__Bosea sp001429505--1||s__Bosea sp001509835--1||s__Bosea sp001556025--1||s__Bosea sp001556125--2||s__Bosea sp001562255--1||s__Bosea sp001713455--2||s__Bosea sp001748145--1||s__Bosea sp001898115--1||s__Bosea sp002220095--1||s__Bosea sp002279705--2||s__Bosea sp003046175--2||s__Bosea sp003208615--1||s__Bosea sp003241815--1||s__Bosea sp003248805--1||s__Bosea sp003952665--1||s__Bosea sp004123845--1||s__Bosea sp004144595--1||s__Bosea sp004341515--1||s__Bosea sp005502805--1||s__Bosea sp008253865--1||s__Bosea sp011764485--1||s__Bosea sp013823325--1||s__Bosea sp014873125--2||s__Bosea sp016428755--1||s__Bosea sp017308015--1||s__Bosea sp017308075--1||s__Bosea sp900112185--1||s__Bosea sp900113835--1||s__Bosea sp900156025--1||s__Bosea sp900185715--1||s__Bosea sp900466745--1||s__Bosea sp900470095--1||s__Bosea sp900470775--1||s__Bosea sp900473415--1||s__Bosea sp902506165--1||s__Bosea thiooxidans--1||s__Bosea vaviloviae--1||s__Bosea vaviloviae_B--2||s__Bosea vestrisii--1||s__CADEEH01 sp902826305--1||s__CAIVDV01 sp903832055--1||s__CAIVDV01 sp903832475--1||s__Cellulomonas sp009777345--1||s__Cellulomonas sp009779195--1||s__Cellulomonas sp018898235--1||s__Chthonobacter albigriseus--1||s__Clostridium_W aceticum--1||s__Clostridium_Y thermoalcaliphilum--1||s__Cohnella endophytica--1||s__Cohnella lupini--1||s__Desulfoluna spongiiphila--1||s__Didemnitutus sp016187945--1||s__Dongia sp016794165--1||s__EW11 sp003054665--1||s__Erythrobacter epoxidivorans--1||s__Euzebya rosea--1||s__GCA-002748415 sp002748415--1||s__GCA-2709385 sp002709385--1||s__Giesbergeria anulus--1||s__Glaciecola sp002340325--1||s__HRBIN39 sp002898955--2||s__Halomonas_C coralii--1||s__Hansschlegelia sp902168115--1||s__Hansschlegelia zhihuaiae--1||s__Ideonella sp002255925--1||s__Ideonella sp010499455--1||s__Iodidimonas sp000710935--1||s__J084 sp003695555--1||s__JABEVH01 sp013043915--1||s__JABEVI01 sp013044085--1||s__JABXHR01 sp013373515--1||s__JACQTM01 sp016210825--1||s__JADJPO01 sp016713225--1||s__JADJPO01 sp016794595--1||s__JADJTI01 sp016711265--1||s__JAEUWI01 sp016791475--1||s__JAFGAM01 sp016933675--1||s__Lacunisphaera lenta--1||s__MWDT01 sp002070825--1||s__Magnetospirillum moscoviense--1||s__Malikia granosa--1||s__Marinobacterium alkalitolerans--1||s__Marinobacterium litorale--1||s__Mariprofundus erugo--1||s__Methylobacterium ajmalii--3||s__Methylobacterium brachythecii--1||s__Methylobacterium currus--1||s__Methylobacterium sp001422885--1||s__Methylobacterium sp001423085--1||s__Methylobacterium sp001423265--1||s__Methylobacterium sp002778835--2||s__Methylobacterium sp005502455--1||s__Methylobacterium sp011043735--1||s__Methylobacterium sp017833295--1||s__Microvirga flocculans--1||s__Microvirga lotononidis--1||s__Microvirga lupini--1||s__Microvirga lupini_A--1||s__Microvirga makkahensis--1||s__Microvirga pakistanensis--1||s__Microvirga sp000739015--1||s__Microvirga sp003075415--1||s__Microvirga sp003151255--1||s__Microvirga sp009910705--1||s__Microvirga sp015694425--1||s__Microvirga sp016864375--1||s__Microvirga sp018383585--1||s__Microvirga thermotolerans--1||s__Microvirga vignae--1||s__NBD-18 sp903847325--1||s__Nocardioides sp004919085--1||s__Novosphingopyxis baekryungensis--1||s__Oharaeibacter diazotrophicus--2||s__Paenibacillus_Z sepulcri--1||s__Palsa-1447 sp903916755--1||s__Paucibacter_A sp002255955--1||s__Plasticicumulans acidivorans--1||s__Pleomorphomonas koreensis--1||s__Prosthecomicrobium_A hirschii--1||s__Prosthecomicrobium_A sp018729455--1||s__Pseudolabrys sp001464835--1||s__Pseudolabrys sp005153485--1||s__Pseudolabrys sp018240595--1||s__Pseudolabrys sp903839845--1||s__Rhabdaerophilum sp002928875--1||s__Rhizobacter sp903643055--1||s__Rhizorhabdus sp000971055--1||s__Rhizorhabdus sp001429065--1||s__Rhizorhapis sp016650315--1||s__Rhizorhapis suberifaciens--1||s__Rhodoferax sp002163715--1||s__Rhodoferax sp002390825--1||s__Rhodoferax sp009925925--1||s__Rhodoferax sp016719055--1||s__Rhodoferax sp903856025--1||s__Rhodoferax sp903870065--1||s__Rhodoferax sp903905735--2||s__Rhodoferax sp903920405--1||s__Rhodoferax sp903929815--1||s__Rubrivivax benzoatilyticus--1||s__Rubrivivax sp001295905--1||s__Rubrivivax sp001464055--1||s__Rubrivivax sp016716535--1||s__Rubrivivax sp903822435--1||s__Rubrivivax sp904426505--1||s__S143-5 sp015489145--1||s__SKJO01 sp007121975--1||s__SKKL01 sp007121465--1||s__SXLG01 sp009885395--1||s__SZUA-370 sp002839315--1||s__SZUA-448 sp003249225--1||s__Salinarimonas ramus--1||s__Salinarimonas sp003567055--1||s__Serpentinicella alkaliphila--1||s__Skermanella aerolata--1||s__Skermanella mucosa--1||s__Skermanella pratensis--1||s__Skermanella rosea--1||s__Skermanella sp016653635--1||s__Skermanella stibiiresistens--1||s__Sphaerotilus hippei--1||s__Sphingobium algorifonticola--1||s__Sphingobium japonicum_C--1||s__Sphingobium phenoxybenzoativorans--1||s__Sphingobium sp003591655--1||s__Sphingobium sp016463275--1||s__Sphingobium sp019097845--1||s__Sphingobium xenophagum--1||s__Sphingomonas sp001425405--1||s__Sphingomonas sp018122655--1||s__TMED8 sp016845145--1||s__Telmatospirillum sp009712185--1||s__Terracidiphilus sp002307235--1||s__Terracidiphilus sp003138365--1||s__Terracidiphilus sp003142015--1||s__Terracidiphilus sp003151985--1||s__Terracidiphilus sp003165095--1||s__Terracidiphilus sp003166055--1||s__Terracidiphilus sp015654835--1||s__Terracidiphilus sp903849645--1||s__UBA4421 sp002389675--1||s__UBA5070 sp002414805--1||s__UBA5070 sp016699655--1||s__UBA5070 sp903825275--1||s__UBA8904 sp002840435--1||s__Verruco-01 sp001604565--1||s__Verruco-01 sp001604585--1||s__Verruco-01 sp016928295--1||s__Virgisporangium ochraceum--1||s__WHSN01 sp902826465--1||s__WRHT01 sp009782775--1||s__Z2-YC6860 sp003169835--1:heptad_counter=MCP-24H--39||MCP-28H--9||MCP-34H--3||MCP-36H--2||MCP-38H--949||MCP-40H--8||MCP-42H--4||MCP-44H--106||MCP-58H--2:lbd_counter=Hemerythrin--1:lca_tree=d__Bacteria:length_avg=129.65925925925927:length_max=164.0:length_min=40.0:length_std=23.624903885695726:length_sum=52512.0:mismatch_avg=17.664197530864197:mismatch_max=81.0:mismatch_min=0.0:mismatch_std=14.594377974951053:mismatch_sum=7154.0:name=N761333:qcovhsp_avg=98.34395061728394:qcovhsp_max=100.0:qcovhsp_min=95.0:qcovhsp_std=1.8660314742527389:qcovhsp_sum=39829.299999999996:qend_avg=131.68148148148148:qend_max=166.0:qend_min=40.0:qend_std=25.279326225859805:qend_sum=53331.0:qstart_avg=3.1950617283950615:qstart_max=9.0:qstart_min=1.0:qstart_std=2.879420890043996:qstart_sum=1294.0:ref_name_counter=GB_GCA_001464835.1_protein.faa_LNDS01000009.1_1@PF00015_full_PFAM.112.268--30||GB_GCA_001556025.1_protein.faa_LSIB01000106.1_15@PF00015_full_PFAM.418.575--2||GB_GCA_003105195.1_protein.faa_PQAH01000213.1_15@PF00015_full_PFAM.660.827--2||GB_GCA_003169835.1_protein.faa_PNAI01000016.1_166@PF00015_full_PFAM.366.539--17||GB_GCA_004799405.1_protein.faa_SSMW01000152.1_52@PF00015_full_PFAM.88.301--2||GB_GCA_005144965.1_protein.faa_CP039704.1_3408@PF00015_full_PFAM.526.709--1||GB_GCA_005884685.1_protein.faa_VBAH01000072.1_87@PF00015_full_PFAM.648.825--3||GB_GCA_016869215.1_protein.faa_VGEP01000039.1_17@PF00015_full_PFAM.369.540--1||GB_GCA_017305535.1_protein.faa_JAFKKN010000012.1_58@PF00015_full_PFAM.320.483--1||GB_GCA_018240595.1_protein.faa_JAFEFL010000051.1_26@PF00015_full_PFAM.99.274--19||GB_GCA_900470775.1_protein.faa_UCBZ01000026.1_4@PF00015_full_PFAM.429.605--1||GB_GCA_903839845.1_protein.faa_CAIMEA010000024.1_15@PF00015_full_PFAM.125.281--1||GB_GCA_903858685.1_protein.faa_CAIOJR010000251.1_8@PF00015_full_PFAM.297.472--1||GB_GCA_903879705.1_protein.faa_CAIRMO010000094.1_68@PF00015_full_PFAM.546.729--1||GB_GCA_903916755.1_protein.faa_CAIWXW010000064.1_2@PF00015_full_PFAM.63.223--1||RS_GCF_000262405.1_protein.faa_NZ_JH660641.1_601@PF00015_full_PFAM.121.289--1||RS_GCF_000516555.1_protein.faa_NZ_AZSJ01000003.1_355@PF00015_full_PFAM.318.481--1||RS_GCF_000936425.1_protein.faa_NZ_AVFK01000005.1_170@PF00015_full_PFAM.367.554--227||RS_GCF_001017175.1_protein.faa_NZ_LCYG01000004.1_64@PF00015_full_PFAM.121.291--1||RS_GCF_001043895.1_protein.faa_NZ_JTHF01000014.1_5@PF00015_full_PFAM.132.309--2||RS_GCF_001462455.1_protein.faa_NZ_LNTD01000148.1_1@PF00015_full_PFAM.342.418--1||RS_GCF_001741865.1_protein.faa_NZ_CP017147.1_1208@PF00015_full_PFAM.414.586--1||RS_GCF_003002915.1_protein.faa_NZ_PVTG01000012.1_90@PF00015_full_PFAM.340.513--1||RS_GCF_003046175.1_protein.faa_NZ_PZZM01000001.1_1645@PF00015_full_PFAM.440.601--2||RS_GCF_003075415.1_protein.faa_NZ_QDAH01000028.1_6@PF00015_full_PFAM.121.297--1||RS_GCF_003096755.1_protein.faa_NZ_QENW01000006.1_122@PF00015_full_PFAM.69.316--1||RS_GCF_003151255.1_protein.faa_NZ_CP029481.1_1914@PF00015_full_PFAM.126.289--6||RS_GCF_003952665.1_protein.faa_NZ_CP017946.1_4135@PF00015_full_PFAM.357.589--1||RS_GCF_004114935.1_protein.faa_NZ_CP022221.1_6337@PF00015_full_PFAM.245.321--1||RS_GCF_004118375.1_protein.faa_NZ_SDHX01000001.1_2523@PF00015_full_PFAM.71.224--2||RS_GCF_008843145.1_protein.faa_NZ_CP030265.1_1552@PF00015_full_PFAM.372.455--5||RS_GCF_009363855.1_protein.faa_NZ_CP045423.1_2052@PF00015_full_PFAM.126.300--1||RS_GCF_009830105.1_protein.faa_NZ_WURB01000003.1_239@PF00015_full_PFAM.86.251--1||RS_GCF_009910705.1_protein.faa_NZ_JAAAXJ010000001.1_530@PF00015_full_PFAM.121.292--1||RS_GCF_014191055.1_protein.faa_NZ_JACHWB010000003.1_614@PF00015_full_PFAM.121.292--7||RS_GCF_014645695.1_protein.faa_NZ_BMMF01000007.1_17@PF00015_full_PFAM.134.299--6||RS_GCF_014873375.1_protein.faa_NZ_JADBDK010000002.1_122@PF00015_full_PFAM.66.281--3||RS_GCF_015694425.1_protein.faa_NZ_JADQDN010000001.1_743@PF00015_full_PFAM.123.290--35||RS_GCF_016612535.1_protein.faa_NZ_JAENXS010000002.1_1438@PF00015_full_PFAM.13.178--1||RS_GCF_016863655.1_protein.faa_NZ_BOPH01000031.1_136@PF00015_full_PFAM.339.518--5||RS_GCF_016864375.1_protein.faa_NZ_CP069354.1_2967@PF00015_full_PFAM.121.291--3||RS_GCF_017876095.1_protein.faa_NZ_JAGINM010000015.1_91@PF00015_full_PFAM.374.554--1||RS_GCF_018383585.1_protein.faa_NZ_JAHAMK010000002.1_85@PF00015_full_PFAM.121.287--1||RS_GCF_900108245.1_protein.faa_NZ_FNUY01000005.1_139@PF00015_full_PFAM.112.293--1||RS_GCF_900113835.1_protein.faa_NZ_FOQV01000005.1_276@PF00015_full_PFAM.414.586--1||RS_GCF_900176205.1_protein.faa_NZ_LT859959.1_2886@PF00015_full_PFAM.362.543--1:scovhsp_avg=72.77333333333333:scovhsp_max=96.2:scovhsp_min=50.3:scovhsp_std=11.591447854618362:scovhsp_sum=29473.199999999997:send_avg=142.65432098765433:send_max=207.0:send_min=57.0:send_std=21.408428347327426:send_sum=57775.0:sstart_avg=14.167901234567902:sstart_max=94.0:sstart_min=1.0:sstart_std=16.72821345914667:sstart_sum=5738.0],((((((d3b5f729-a47a-48ea-a04b-f220d3ba9907_6@MCPsignal.260.305:0.133762[&&NHX:Sample=rhizpot1:Type=capture:capture_class=c__Alphaproteobacteria:capture_domain=d__Bacteria:capture_family=f__Xanthobacteraceae:capture_genus=g__Bradyrhizobium:capture_order=o__Rhizobiales:capture_phylum=p__Proteobacteria:capture_species=s__Bradyrhizobium sp018596315:heptad=MCP-38H],(ae840579-4d01-5e02-8677-8e55f05a44a0_5@MCPsignal.486.530:0.119452[&&NHX:Sample=rhiztom3:Type=capture:capture_class=c__Alphaproteobacteria:capture_domain=d__Bacteria:capture_family=f__Sphingomonadaceae:capture_genus=g__UBA1936:capture_order=o__Sphingomonadales:capture_phylum=p__Proteobacteria:capture_species=s__UBA1936 sp003660165:heptad=MCP-38H],(d60df83e-f8db-53bf-a117-7f7ae0d67199_1@MCPsignal.177.217:0.0729051[&&NHX:Sample=rhizpot1:Type=capture:capture_class=c__Gammaproteobacteria:capture_domain=d__Bacteria:capture_family=f__Burkholderiaceae:capture_genus=g__Massilia:capture_order=o__Burkholderiales:capture_phylum=p__Proteobacteria:capture_species=s__Massilia sp006715485:heptad=MCP-38H],((RS_GCF_004328075.1_protein.faa_NZ_SJFN01000027.1_41@PF00015_full_PFAM.241.423:0.147387[&&NHX:Type=GTDB:gtdb_class=c__Alphaproteobacteria:gtdb_domain=d__Bacteria:gtdb_family=f__Ancalomicrobiaceae:gtdb_genus=g__Siculibacillus:gtdb_order=o__Rhizobiales:gtdb_phylum=p__Proteobacteria:gtdb_species=s__Siculibacillus lacustris:heptad=MCP-38H:species=d__Bacteria_p__Proteobacteria_c__Alphaproteobacteria_o__Rhizobiales_f__Ancalomicrobiaceae_g__Siculibacillus_s__Siculibacillus lacustris],(GB_GCA_012517025.1_protein.faa_JAAYVT010000490.1_3@PF00015_full_PFAM.241.422:0.0789737[&&NHX:Type=GTDB:gtdb_class=c__Alphaproteobacteria:gtdb_domain=d__Bacteria:gtdb_family=f__Ancalomicrobiaceae:gtdb_genus=g__Pinisolibacter:gtdb_order=o__Rhizobiales:gtdb_phylum=p__Proteobacteria:gtdb_species=s__Pinisolibacter sp012517025:heptad=MCP-38H:species=d__Bacteria_p__Proteobacteria_c__Alphaproteobacteria_o__Rhizobiales_f__Ancalomicrobiaceae_g__Pinisolibacter_s__Pinisolibacter sp012517025],(RS_GCF_019160155.1_protein.faa_NZ_JAFNIH010000030.1_4@PF00015_full_PFAM.241.423:0.0504067[&&NHX:Type=GTDB:gtdb_class=c__Alphaproteobacteria:gtdb_domain=d__Bacteria:gtdb_family=f__Ancalomicrobiaceae:gtdb_genus=g__Pinisolibacter:gtdb_order=o__Rhizobiales:gtdb_phylum=p__Proteobacteria:gtdb_species=s__Pinisolibacter aquiterrae:heptad=MCP-38H:species=d__Bacteria_p__Proteobacteria_c__Alphaproteobacteria_o__Rhizobiales_f__Ancalomicrobiaceae_g__Pinisolibacter_s__Pinisolibacter aquiterrae],GB_GCA_002298965.1_protein.faa_DBMN01000263.1_4@PF00015_full_PFAM.240.425:0.167368[&&NHX:Type=GTDB:gtdb_class=c__Alphaproteobacteria:gtdb_domain=d__Bacteria:gtdb_family=f__Ancalomicrobiaceae:gtdb_genus=g__Pinisolibacter:gtdb_order=o__Rhizobiales:gtdb_phylum=p__Proteobacteria:gtdb_species=s__Pinisolibacter sp002298965:heptad=MCP-38H:species=d__Bacteria_p__Proteobacteria_c__Alphaproteobacteria_o__Rhizobiales_f__Ancalomicrobiaceae_g__Pinisolibacter_s__Pinisolibacter sp002298965])0.504:0.0439034[&&NHX:Sample_counter=:Type_counter=GTDB--2:capture_class_counter=:capture_domain_counter=:capture_family_counter=:capture_genus_counter=:capture_order_counter=:capture_phylum_counter=:capture_species_counter=:evoltype=D:gtdb_class_counter=c__Alphaproteobacteria--2:gtdb_domain_counter=d__Bacteria--2:gtdb_family_counter=f__Ancalomicrobiaceae--2:gtdb_genus_counter=g__Pinisolibacter--2:gtdb_order_counter=o__Rhizobiales--2:gtdb_phylum_counter=p__Proteobacteria--2:gtdb_species_counter=s__Pinisolibacter aquiterrae--1||s__Pinisolibacter sp002298965--1:heptad_counter=MCP-38H--2:lbd_counter=:lca=d__Bacteria:lca_tree=g__Pinisolibacter:name=N761341:ref_name_counter=])0.775:0.0495616[&&NHX:Sample_counter=:Type_counter=GTDB--3:capture_class_counter=:capture_domain_counter=:capture_family_counter=:capture_genus_counter=:capture_order_counter=:capture_phylum_counter=:capture_species_counter=:evoltype=D:gtdb_class_counter=c__Alphaproteobacteria--3:gtdb_domain_counter=d__Bacteria--3:gtdb_family_counter=f__Ancalomicrobiaceae--3:gtdb_genus_counter=g__Pinisolibacter--3:gtdb_order_counter=o__Rhizobiales--3:gtdb_phylum_counter=p__Proteobacteria--3:gtdb_species_counter=s__Pinisolibacter aquiterrae--1||s__Pinisolibacter sp002298965--1||s__Pinisolibacter sp012517025--1:heptad_counter=MCP-38H--3:lbd_counter=:lca=d__Bacteria:lca_tree=g__Pinisolibacter:name=N761342:ref_name_counter=])0.969:0.201908[&&NHX:Sample_counter=:Type_counter=GTDB--4:capture_class_counter=:capture_domain_counter=:capture_family_counter=:capture_genus_counter=:capture_order_counter=:capture_phylum_counter=:capture_species_counter=:evoltype=D:gtdb_class_counter=c__Alphaproteobacteria--4:gtdb_domain_counter=d__Bacteria--4:gtdb_family_counter=f__Ancalomicrobiaceae--4:gtdb_genus_counter=g__Pinisolibacter--3||g__Siculibacillus--1:gtdb_order_counter=o__Rhizobiales--4:gtdb_phylum_counter=p__Proteobacteria--4:gtdb_species_counter=s__Pinisolibacter aquiterrae--1||s__Pinisolibacter sp002298965--1||s__Pinisolibacter sp012517025--1||s__Siculibacillus lacustris--1:heptad_counter=MCP-38H--4:lbd_counter=:lca=d__Bacteria:lca_tree=f__Ancalomicrobiaceae:name=N761343:ref_name_counter=],(RS_GCF_002937075.1_protein.faa_NZ_NHSJ01000081.1_5@PF00015_full_PFAM.237.415:0.183415[&&NHX:Type=GTDB:gtdb_class=c__Alphaproteobacteria:gtdb_domain=d__Bacteria:gtdb_family=f__Beijerinckiaceae:gtdb_genus=g__Rhodoblastus:gtdb_order=o__Rhizobiales:gtdb_phylum=p__Proteobacteria:gtdb_species=s__Rhodoblastus sphagnicola:heptad=MCP-38H:species=d__Bacteria_p__Proteobacteria_c__Alphaproteobacteria_o__Rhizobiales_f__Beijerinckiaceae_g__Rhodoblastus_s__Rhodoblastus sphagnicola],(RS_GCF_009720655.1_protein.faa_NZ_WNKS01000024.1_52@PF00015_full_PFAM.244.414:0.127335[&&NHX:Type=GTDB:gtdb_class=c__Alphaproteobacteria:gtdb_domain=d__Bacteria:gtdb_family=f__Beijerinckiaceae:gtdb_genus=g__Rhodoblastus:gtdb_order=o__Rhizobiales:gtdb_phylum=p__Proteobacteria:gtdb_species=s__Rhodoblastus acidophilus_A:heptad=MCP-38H:species=d__Bacteria_p__Proteobacteria_c__Alphaproteobacteria_o__Rhizobiales_f__Beijerinckiaceae_g__Rhodoblastus_s__Rhodoblastus acidophilus_A],(RS_GCF_014197695.1_protein.faa_NZ_JACIGB010000002.1_55@PF00015_full_PFAM.241.400:0.0061902[&&NHX:Type=GTDB:gtdb_class=c__Alphaproteobacteria:gtdb_domain=d__Bacteria:gtdb_family=f__Beijerinckiaceae:gtdb_genus=g__Rhodoblastus:gtdb_order=o__Rhizobiales:gtdb_phylum=p__Proteobacteria:gtdb_species=s__Rhodoblastus acidophilus_B:heptad=MCP-38H:species=d__Bacteria_p__Proteobacteria_c__Alphaproteobacteria_o__Rhizobiales_f__Beijerinckiaceae_g__Rhodoblastus_s__Rhodoblastus acidophilus_B],RS_GCF_014197695.1_protein.faa_NZ_JACIGB010000027.1_15@PF00015_full_PFAM.297.455:0.0131534[&&NHX:Type=GTDB:gtdb_class=c__Alphaproteobacteria:gtdb_domain=d__Bacteria:gtdb_family=f__Beijerinckiaceae:gtdb_genus=g__Rhodoblastus:gtdb_order=o__Rhizobiales:gtdb_phylum=p__Proteobacteria:gtdb_species=s__Rhodoblastus acidophilus_B:heptad=MCP-38H:species=d__Bacteria_p__Proteobacteria_c__Alphaproteobacteria_o__Rhizobiales_f__Beijerinckiaceae_g__Rhodoblastus_s__Rhodoblastus acidophilus_B])0.942:0.0903341[&&NHX:Sample_counter=:Type_counter=GTDB--2:capture_class_counter=:capture_domain_counter=:capture_family_counter=:capture_genus_counter=:capture_order_counter=:capture_phylum_counter=:capture_species_counter=:evoltype=D:gtdb_class_counter=c__Alphaproteobacteria--2:gtdb_domain_counter=d__Bacteria--2:gtdb_family_counter=f__Beijerinckiaceae--2:gtdb_genus_counter=g__Rhodoblastus--2:gtdb_order_counter=o__Rhizobiales--2:gtdb_phylum_counter=p__Proteobacteria--2:gtdb_species_counter=s__Rhodoblastus acidophilus_B--2:heptad_counter=MCP-38H--2:lbd_counter=:lca=d__Bacteria:lca_tree=s__Rhodoblastus acidophilus_B:name=N761348:ref_name_counter=])0.981:0.184649[&&NHX:Sample_counter=:Type_counter=GTDB--3:capture_class_counter=:capture_domain_counter=:capture_family_counter=:capture_genus_counter=:capture_order_counter=:capture_phylum_counter=:capture_species_counter=:evoltype=D:gtdb_class_counter=c__Alphaproteobacteria--3:gtdb_domain_counter=d__Bacteria--3:gtdb_family_counter=f__Beijerinckiaceae--3:gtdb_genus_counter=g__Rhodoblastus--3:gtdb_order_counter=o__Rhizobiales--3:gtdb_phylum_counter=p__Proteobacteria--3:gtdb_species_counter=s__Rhodoblastus acidophilus_A--1||s__Rhodoblastus acidophilus_B--2:heptad_counter=MCP-38H--3:lbd_counter=:lca=d__Bacteria:lca_tree=g__Rhodoblastus:name=N761349:ref_name_counter=])0.998:0.357723[&&NHX:Sample_counter=:Type_counter=GTDB--4:capture_class_counter=:capture_domain_counter=:capture_family_counter=:capture_genus_counter=:capture_order_counter=:capture_phylum_counter=:capture_species_counter=:evoltype=D:gtdb_class_counter=c__Alphaproteobacteria--4:gtdb_domain_counter=d__Bacteria--4:gtdb_family_counter=f__Beijerinckiaceae--4:gtdb_genus_counter=g__Rhodoblastus--4:gtdb_order_counter=o__Rhizobiales--4:gtdb_phylum_counter=p__Proteobacteria--4:gtdb_species_counter=s__Rhodoblastus acidophilus_A--1||s__Rhodoblastus acidophilus_B--2||s__Rhodoblastus sphagnicola--1:heptad_counter=MCP-38H--4:lbd_counter=:lca=d__Bacteria:lca_tree=g__Rhodoblastus:name=N761350:ref_name_counter=])0.71:0.0859609[&&NHX:Sample_counter=:Type_counter=GTDB--8:capture_class_counter=:capture_domain_counter=:capture_family_counter=:capture_genus_counter=:capture_order_counter=:capture_phylum_counter=:capture_species_counter=:evoltype=D:gtdb_class_counter=c__Alphaproteobacteria--8:gtdb_domain_counter=d__Bacteria--8:gtdb_family_counter=f__Ancalomicrobiaceae--4||f__Beijerinckiaceae--4:gtdb_genus_counter=g__Pinisolibacter--3||g__Rhodoblastus--4||g__Siculibacillus--1:gtdb_order_counter=o__Rhizobiales--8:gtdb_phylum_counter=p__Proteobacteria--8:gtdb_species_counter=s__Pinisolibacter aquiterrae--1||s__Pinisolibacter sp002298965--1||s__Pinisolibacter sp012517025--1||s__Rhodoblastus acidophilus_A--1||s__Rhodoblastus acidophilus_B--2||s__Rhodoblastus sphagnicola--1||s__Siculibacillus lacustris--1:heptad_counter=MCP-38H--8:lbd_counter=:lca=d__Bacteria:lca_tree=o__Rhizobiales:name=N761351:ref_name_counter=])0.275:0.0380741[&&NHX:Sample_counter=rhizpot1--1:Type_counter=GTDB--8||capture--1:capture_class_counter=c__Gammaproteobacteria--1:capture_domain_counter=d__Bacteria--1:capture_family_counter=f__Burkholderiaceae--1:capture_genus_counter=g__Massilia--1:capture_order_counter=o__Burkholderiales--1:capture_phylum_counter=p__Proteobacteria--1:capture_species_counter=s__Massilia sp006715485--1:gtdb_class_counter=c__Alphaproteobacteria--8:gtdb_domain_counter=d__Bacteria--8:gtdb_family_counter=f__Ancalomicrobiaceae--4||f__Beijerinckiaceae--4:gtdb_genus_counter=g__Pinisolibacter--3||g__Rhodoblastus--4||g__Siculibacillus--1:gtdb_order_counter=o__Rhizobiales--8:gtdb_phylum_counter=p__Proteobacteria--8:gtdb_species_counter=s__Pinisolibacter aquiterrae--1||s__Pinisolibacter sp002298965--1||s__Pinisolibacter sp012517025--1||s__Rhodoblastus acidophilus_A--1||s__Rhodoblastus acidophilus_B--2||s__Rhodoblastus sphagnicola--1||s__Siculibacillus lacustris--1:heptad_counter=MCP-38H--9:lbd_counter=:lca_tree=o__Rhizobiales:name=N761352:ref_name_counter=])0.779:0.0605941[&&NHX:Sample_counter=rhizpot1--1||rhiztom3--1:Type_counter=GTDB--8||capture--2:capture_class_counter=c__Alphaproteobacteria--1||c__Gammaproteobacteria--1:capture_domain_counter=d__Bacteria--2:capture_family_counter=f__Burkholderiaceae--1||f__Sphingomonadaceae--1:capture_genus_counter=g__Massilia--1||g__UBA1936--1:capture_order_counter=o__Burkholderiales--1||o__Sphingomonadales--1:capture_phylum_counter=p__Proteobacteria--2:capture_species_counter=s__Massilia sp006715485--1||s__UBA1936 sp003660165--1:gtdb_class_counter=c__Alphaproteobacteria--8:gtdb_domain_counter=d__Bacteria--8:gtdb_family_counter=f__Ancalomicrobiaceae--4||f__Beijerinckiaceae--4:gtdb_genus_counter=g__Pinisolibacter--3||g__Rhodoblastus--4||g__Siculibacillus--1:gtdb_order_counter=o__Rhizobiales--8:gtdb_phylum_counter=p__Proteobacteria--8:gtdb_species_counter=s__Pinisolibacter aquiterrae--1||s__Pinisolibacter sp002298965--1||s__Pinisolibacter sp012517025--1||s__Rhodoblastus acidophilus_A--1||s__Rhodoblastus acidophilus_B--2||s__Rhodoblastus sphagnicola--1||s__Siculibacillus lacustris--1:heptad_counter=MCP-38H--10:lbd_counter=:lca_tree=o__Rhizobiales:name=N761353:ref_name_counter=])0.51:0.0546033[&&NHX:Sample_counter=rhizpot1--2||rhiztom3--1:Type_counter=GTDB--8||capture--3:capture_class_counter=c__Alphaproteobacteria--2||c__Gammaproteobacteria--1:capture_domain_counter=d__Bacteria--3:capture_family_counter=f__Burkholderiaceae--1||f__Sphingomonadaceae--1||f__Xanthobacteraceae--1:capture_genus_counter=g__Bradyrhizobium--1||g__Massilia--1||g__UBA1936--1:capture_order_counter=o__Burkholderiales--1||o__Rhizobiales--1||o__Sphingomonadales--1:capture_phylum_counter=p__Proteobacteria--3:capture_species_counter=s__Bradyrhizobium sp018596315--1||s__Massilia sp006715485--1||s__UBA1936 sp003660165--1:gtdb_class_counter=c__Alphaproteobacteria--8:gtdb_domain_counter=d__Bacteria--8:gtdb_family_counter=f__Ancalomicrobiaceae--4||f__Beijerinckiaceae--4:gtdb_genus_counter=g__Pinisolibacter--3||g__Rhodoblastus--4||g__Siculibacillus--1:gtdb_order_counter=o__Rhizobiales--8:gtdb_phylum_counter=p__Proteobacteria--8:gtdb_species_counter=s__Pinisolibacter aquiterrae--1||s__Pinisolibacter sp002298965--1||s__Pinisolibacter sp012517025--1||s__Rhodoblastus acidophilus_A--1||s__Rhodoblastus acidophilus_B--2||s__Rhodoblastus sphagnicola--1||s__Siculibacillus lacustris--1:heptad_counter=MCP-38H--11:lbd_counter=:lca_tree=o__Rhizobiales:name=N761354:ref_name_counter=],(GB_GCA_009926845.1_protein.faa_RFOF01000090.1_1@PF00015_full_PFAM.43.210:0.316123[&&NHX:Type=GTDB:gtdb_class=c__Alphaproteobacteria:gtdb_domain=d__Bacteria:gtdb_family=f__SXRF01:gtdb_genus=g__RFOF01:gtdb_order=o__Rickettsiales:gtdb_phylum=p__Proteobacteria:gtdb_species=s__RFOF01 sp009926845:heptad=MCP-38H:species=d__Bacteria_p__Proteobacteria_c__Alphaproteobacteria_o__Rickettsiales_f__SXRF01_g__RFOF01_s__RFOF01 sp009926845],((GB_GCA_900470775.1_protein.faa_UCBZ01000061.1_5@PF00015_full_PFAM.138.380:0.559917[&&NHX:Type=GTDB:gtdb_class=c__Alphaproteobacteria:gtdb_domain=d__Bacteria:gtdb_family=f__Beijerinckiaceae:gtdb_genus=g__Bosea:gtdb_order=o__Rhizobiales:gtdb_phylum=p__Proteobacteria:gtdb_species=s__Bosea sp900470775:heptad=MCP-38H:species=d__Bacteria_p__Proteobacteria_c__Alphaproteobacteria_o__Rhizobiales_f__Beijerinckiaceae_g__Bosea_s__Bosea sp900470775],fbdf2e15-34ad-4901-b98f-18ac2a99e45c_4@MCPsignal.393.431:5e-09[&&NHX:Sample=rhizpot1:Type=capture:capture_class=c__Bacilli:capture_domain=d__Bacteria:capture_family=f__Anoxybacillaceae:capture_genus=g__Geobacillus:capture_order=o__Bacillales:capture_phylum=p__Firmicutes:capture_species=s__Geobacillus thermocatenulatus:heptad=MCP-38H])0.905:0.416361[&&NHX:Sample_counter=rhizpot1--1:Type_counter=GTDB--1||capture--1:capture_class_counter=c__Bacilli--1:capture_domain_counter=d__Bacteria--1:capture_family_counter=f__Anoxybacillaceae--1:capture_genus_counter=g__Geobacillus--1:capture_order_counter=o__Bacillales--1:capture_phylum_counter=p__Firmicutes--1:capture_species_counter=s__Geobacillus thermocatenulatus--1:gtdb_class_counter=c__Alphaproteobacteria--1:gtdb_domain_counter=d__Bacteria--1:gtdb_family_counter=f__Beijerinckiaceae--1:gtdb_genus_counter=g__Bosea--1:gtdb_order_counter=o__Rhizobiales--1:gtdb_phylum_counter=p__Proteobacteria--1:gtdb_species_counter=s__Bosea sp900470775--1:heptad_counter=MCP-38H--2:lbd_counter=:lca_tree=s__Bosea sp900470775:name=N761358:ref_name_counter=],(f622be82-4b47-4dd2-997e-4001e0ad7b52_2@MCPsignal.257.292:5e-09[&&NHX:Sample=rhiztom3:Type=capture:capture_class=c__Alphaproteobacteria:capture_domain=d__Bacteria:capture_family=f__Rhizobiaceae:capture_genus=g__Neorhizobium:capture_order=o__Rhizobiales:capture_phylum=p__Proteobacteria:capture_species=s__Neorhizobium cellulosilyticum:heptad=MCP-38H],548eb441-6b30-4e2c-a297-328e8ca4cc7f_6@MCPsignal.262.295:5e-09[&&NHX:Sample=rhiztom3:Type=capture:capture_class=c__Alphaproteobacteria:capture_domain=d__Bacteria:capture_family=f__Rhizobiaceae:capture_genus=g__Aureimonas:capture_order=o__Rhizobiales:capture_phylum=p__Proteobacteria:capture_species=s__Aureimonas sp001463705:heptad=MCP-38H])0.77:0.0620707[&&NHX:Sample_counter=rhiztom3--2:Type_counter=capture--2:capture_class_counter=c__Alphaproteobacteria--2:capture_domain_counter=d__Bacteria--2:capture_family_counter=f__Rhizobiaceae--2:capture_genus_counter=g__Aureimonas--1||g__Neorhizobium--1:capture_order_counter=o__Rhizobiales--2:capture_phylum_counter=p__Proteobacteria--2:capture_species_counter=s__Aureimonas sp001463705--1||s__Neorhizobium cellulosilyticum--1:gtdb_class_counter=:gtdb_domain_counter=:gtdb_family_counter=:gtdb_genus_counter=:gtdb_order_counter=:gtdb_phylum_counter=:gtdb_species_counter=:heptad_counter=MCP-38H--2:lbd_counter=:name=N761361:ref_name_counter=])0:1e-08[&&NHX:Sample_counter=rhizpot1--1||rhiztom3--2:Type_counter=GTDB--1||capture--3:capture_class_counter=c__Alphaproteobacteria--2||c__Bacilli--1:capture_domain_counter=d__Bacteria--3:capture_family_counter=f__Anoxybacillaceae--1||f__Rhizobiaceae--2:capture_genus_counter=g__Aureimonas--1||g__Geobacillus--1||g__Neorhizobium--1:capture_order_counter=o__Bacillales--1||o__Rhizobiales--2:capture_phylum_counter=p__Firmicutes--1||p__Proteobacteria--2:capture_species_counter=s__Aureimonas sp001463705--1||s__Geobacillus thermocatenulatus--1||s__Neorhizobium cellulosilyticum--1:gtdb_class_counter=c__Alphaproteobacteria--1:gtdb_domain_counter=d__Bacteria--1:gtdb_family_counter=f__Beijerinckiaceae--1:gtdb_genus_counter=g__Bosea--1:gtdb_order_counter=o__Rhizobiales--1:gtdb_phylum_counter=p__Proteobacteria--1:gtdb_species_counter=s__Bosea sp900470775--1:heptad_counter=MCP-38H--4:lbd_counter=:lca_tree=s__Bosea sp900470775:name=N761362:ref_name_counter=])0.96:0.295775[&&NHX:Sample_counter=rhizpot1--1||rhiztom3--2:Type_counter=GTDB--2||capture--3:capture_class_counter=c__Alphaproteobacteria--2||c__Bacilli--1:capture_domain_counter=d__Bacteria--3:capture_family_counter=f__Anoxybacillaceae--1||f__Rhizobiaceae--2:capture_genus_counter=g__Aureimonas--1||g__Geobacillus--1||g__Neorhizobium--1:capture_order_counter=o__Bacillales--1||o__Rhizobiales--2:capture_phylum_counter=p__Firmicutes--1||p__Proteobacteria--2:capture_species_counter=s__Aureimonas sp001463705--1||s__Geobacillus thermocatenulatus--1||s__Neorhizobium cellulosilyticum--1:gtdb_class_counter=c__Alphaproteobacteria--2:gtdb_domain_counter=d__Bacteria--2:gtdb_family_counter=f__Beijerinckiaceae--1||f__SXRF01--1:gtdb_genus_counter=g__Bosea--1||g__RFOF01--1:gtdb_order_counter=o__Rhizobiales--1||o__Rickettsiales--1:gtdb_phylum_counter=p__Proteobacteria--2:gtdb_species_counter=s__Bosea sp900470775--1||s__RFOF01 sp009926845--1:heptad_counter=MCP-38H--5:lbd_counter=:lca_tree=c__Alphaproteobacteria:name=N761363:ref_name_counter=])0.768:0.0621677[&&NHX:Sample_counter=rhizpot1--3||rhiztom3--3:Type_counter=GTDB--10||capture--6:capture_class_counter=c__Alphaproteobacteria--4||c__Bacilli--1||c__Gammaproteobacteria--1:capture_domain_counter=d__Bacteria--6:capture_family_counter=f__Anoxybacillaceae--1||f__Burkholderiaceae--1||f__Rhizobiaceae--2||f__Sphingomonadaceae--1||f__Xanthobacteraceae--1:capture_genus_counter=g__Aureimonas--1||g__Bradyrhizobium--1||g__Geobacillus--1||g__Massilia--1||g__Neorhizobium--1||g__UBA1936--1:capture_order_counter=o__Bacillales--1||o__Burkholderiales--1||o__Rhizobiales--3||o__Sphingomonadales--1:capture_phylum_counter=p__Firmicutes--1||p__Proteobacteria--5:capture_species_counter=s__Aureimonas sp001463705--1||s__Bradyrhizobium sp018596315--1||s__Geobacillus thermocatenulatus--1||s__Massilia sp006715485--1||s__Neorhizobium cellulosilyticum--1||s__UBA1936 sp003660165--1:gtdb_class_counter=c__Alphaproteobacteria--10:gtdb_domain_counter=d__Bacteria--10:gtdb_family_counter=f__Ancalomicrobiaceae--4||f__Beijerinckiaceae--5||f__SXRF01--1:gtdb_genus_counter=g__Bosea--1||g__Pinisolibacter--3||g__RFOF01--1||g__Rhodoblastus--4||g__Siculibacillus--1:gtdb_order_counter=o__Rhizobiales--9||o__Rickettsiales--1:gtdb_phylum_counter=p__Proteobacteria--10:gtdb_species_counter=s__Bosea sp900470775--1||s__Pinisolibacter aquiterrae--1||s__Pinisolibacter sp002298965--1||s__Pinisolibacter sp012517025--1||s__RFOF01 sp009926845--1||s__Rhodoblastus acidophilus_A--1||s__Rhodoblastus acidophilus_B--2||s__Rhodoblastus sphagnicola--1||s__Siculibacillus lacustris--1:heptad_counter=MCP-38H--16:lbd_counter=:lca_tree=o__Rhizobiales:name=N761364:ref_name_counter=],((((3f810859-8e2b-4108-bc64-a0e9212f9938_6@MCPsignal.71.128:0.178654[&&NHX:Sample=rhizpot1:Type=capture:capture_class=c__Bacteroidia:capture_domain=d__Bacteria:capture_family=f__CAJPTX01:capture_genus=g__Bacteroides_D:capture_order=o__Bacteroidales:capture_phylum=p__Bacteroidota:capture_species=s__Bacteroides_D sp013333195:heptad=MCP-36H],5936c8ab-194b-4552-9541-5481ace6275f_2@MCPsignal.22.140:0.075129[&&NHX:Sample=rhiztom1:Type=capture:besthit=54.1:bitscore=84.7:capture_class=c__Clostridia:capture_domain=d__Bacteria:capture_family=f__Ruminococcaceae:capture_genus=g__Faecalibacterium:capture_order=o__Oscillospirales:capture_phylum=p__Firmicutes_A:capture_species=s__Faecalibacterium intestinavium:evalue=2.81e-21:gapopen=2.0:heptad=MCP-38H:length=122.0:mismatch=45.0:qcovhsp=99.2:qend=118.0:qstart=2.0:ref_name=GB_GCA_017305715.1_protein.faa_JAFKKG010000044.1_29@PF00015_full_PFAM.517.684:scovhsp=69.5:send=160.0:sstart=45.0])0.599:0.435806[&&NHX:Sample_counter=rhizpot1--1||rhiztom1--1:Type_counter=capture--2:besthit_avg=54.1:besthit_max=54.1:besthit_min=54.1:besthit_std=0:besthit_sum=54.1:bitscore_avg=84.7:bitscore_max=84.7:bitscore_min=84.7:bitscore_std=0:bitscore_sum=84.7:capture_class_counter=c__Bacteroidia--1||c__Clostridia--1:capture_domain_counter=d__Bacteria--2:capture_family_counter=f__CAJPTX01--1||f__Ruminococcaceae--1:capture_genus_counter=g__Bacteroides_D--1||g__Faecalibacterium--1:capture_order_counter=o__Bacteroidales--1||o__Oscillospirales--1:capture_phylum_counter=p__Bacteroidota--1||p__Firmicutes_A--1:capture_species_counter=s__Bacteroides_D sp013333195--1||s__Faecalibacterium intestinavium--1:evalue_avg=2.81e-21:evalue_max=2.81e-21:evalue_min=2.81e-21:evalue_std=0:evalue_sum=2.81e-21:gapopen_avg=2.0:gapopen_max=2.0:gapopen_min=2.0:gapopen_std=0:gapopen_sum=2.0:gtdb_class_counter=:gtdb_domain_counter=:gtdb_family_counter=:gtdb_genus_counter=:gtdb_order_counter=:gtdb_phylum_counter=:gtdb_species_counter=:heptad_counter=MCP-36H--1||MCP-38H--1:lbd_counter=:length_avg=122.0:length_max=122.0:length_min=122.0:length_std=0:length_sum=122.0:mismatch_avg=45.0:mismatch_max=45.0:mismatch_min=45.0:mismatch_std=0:mismatch_sum=45.0:name=N761367:qcovhsp_avg=99.2:qcovhsp_max=99.2:qcovhsp_min=99.2:qcovhsp_std=0:qcovhsp_sum=99.2:qend_avg=118.0:qend_max=118.0:qend_min=118.0:qend_std=0:qend_sum=118.0:qstart_avg=2.0:qstart_max=2.0:qstart_min=2.0:qstart_std=0:qstart_sum=2.0:ref_name_counter=GB_GCA_017305715.1_protein.faa_JAFKKG010000044.1_29@PF00015_full_PFAM.517.684--1:scovhsp_avg=69.5:scovhsp_max=69.5:scovhsp_min=69.5:scovhsp_std=0:scovhsp_sum=69.5:send_avg=160.0:send_max=160.0:send_min=160.0:send_std=0:send_sum=160.0:sstart_avg=45.0:sstart_max=45.0:sstart_min=45.0:sstart_std=0:sstart_sum=45.0],(7f243eaa-44e2-4680-8381-4a85a632dbae_3@MCPsignal.261.337:5e-09[&&NHX:Sample=rhiztom3:Type=capture:capture_class=c__Gammaproteobacteria:capture_domain=d__Bacteria:capture_family=f__Celerinatantimonadaceae:capture_genus=g__Agarivorans:capture_order=o__Enterobacterales:capture_phylum=p__Proteobacteria:capture_species=s__Agarivorans gilvus:heptad=MCP-36H],(024e8051-ca1d-499e-8ca3-f9093e116748_3@MCPsignal.236.300:0.103116[&&NHX:Sample=rhizpot2:Type=capture:capture_class=c__Gammaproteobacteria:capture_domain=d__Bacteria:capture_family=f__Xanthomonadaceae:capture_genus=g__Pseudoxanthomonas_A:capture_order=o__Xanthomonadales:capture_phylum=p__Proteobacteria:capture_species=s__Pseudoxanthomonas_A wuyuanensis:heptad=MCP-40H],48b69dee-e06c-4cbc-8fff-47f4a39a0a24_4@MCPsignal.194.226:1.3e-08[&&NHX:Sample=rhizpot1:Type=capture:capture_class=c__Gammaproteobacteria:capture_domain=d__Bacteria:capture_family=f__Rhodocyclaceae:capture_genus=g__Azonexus:capture_order=o__Burkholderiales:capture_phylum=p__Proteobacteria:capture_species=s__Azonexus sp016705475:heptad=MCP-38H])0:1.3e-08[&&NHX:Sample_counter=rhizpot1--1||rhizpot2--1:Type_counter=capture--2:capture_class_counter=c__Gammaproteobacteria--2:capture_domain_counter=d__Bacteria--2:capture_family_counter=f__Rhodocyclaceae--1||f__Xanthomonadaceae--1:capture_genus_counter=g__Azonexus--1||g__Pseudoxanthomonas_A--1:capture_order_counter=o__Burkholderiales--1||o__Xanthomonadales--1:capture_phylum_counter=p__Proteobacteria--2:capture_species_counter=s__Azonexus sp016705475--1||s__Pseudoxanthomonas_A wuyuanensis--1:gtdb_class_counter=:gtdb_domain_counter=:gtdb_family_counter=:gtdb_genus_counter=:gtdb_order_counter=:gtdb_phylum_counter=:gtdb_species_counter=:heptad_counter=MCP-38H--1||MCP-40H--1:lbd_counter=:name=N761371:ref_name_counter=])0.989:0.720824[&&NHX:Sample_counter=rhizpot1--1||rhizpot2--1||rhiztom3--1:Type_counter=capture--3:capture_class_counter=c__Gammaproteobacteria--3:capture_domain_counter=d__Bacteria--3:capture_family_counter=f__Celerinatantimonadaceae--1||f__Rhodocyclaceae--1||f__Xanthomonadaceae--1:capture_genus_counter=g__Agarivorans--1||g__Azonexus--1||g__Pseudoxanthomonas_A--1:capture_order_counter=o__Burkholderiales--1||o__Enterobacterales--1||o__Xanthomonadales--1:capture_phylum_counter=p__Proteobacteria--3:capture_species_counter=s__Agarivorans gilvus--1||s__Azonexus sp016705475--1||s__Pseudoxanthomonas_A wuyuanensis--1:gtdb_class_counter=:gtdb_domain_counter=:gtdb_family_counter=:gtdb_genus_counter=:gtdb_order_counter=:gtdb_phylum_counter=:gtdb_species_counter=:heptad_counter=MCP-36H--1||MCP-38H--1||MCP-40H--1:lbd_counter=:name=N761372:ref_name_counter=])0.773:0.161952[&&NHX:Sample_counter=rhizpot1--2||rhizpot2--1||rhiztom1--1||rhiztom3--1:Type_counter=capture--5:besthit_avg=54.1:besthit_max=54.1:besthit_min=54.1:besthit_std=0:besthit_sum=54.1:bitscore_avg=84.7:bitscore_max=84.7:bitscore_min=84.7:bitscore_std=0:bitscore_sum=84.7:capture_class_counter=c__Bacteroidia--1||c__Clostridia--1||c__Gammaproteobacteria--3:capture_domain_counter=d__Bacteria--5:capture_family_counter=f__CAJPTX01--1||f__Celerinatantimonadaceae--1||f__Rhodocyclaceae--1||f__Ruminococcaceae--1||f__Xanthomonadaceae--1:capture_genus_counter=g__Agarivorans--1||g__Azonexus--1||g__Bacteroides_D--1||g__Faecalibacterium--1||g__Pseudoxanthomonas_A--1:capture_order_counter=o__Bacteroidales--1||o__Burkholderiales--1||o__Enterobacterales--1||o__Oscillospirales--1||o__Xanthomonadales--1:capture_phylum_counter=p__Bacteroidota--1||p__Firmicutes_A--1||p__Proteobacteria--3:capture_species_counter=s__Agarivorans gilvus--1||s__Azonexus sp016705475--1||s__Bacteroides_D sp013333195--1||s__Faecalibacterium intestinavium--1||s__Pseudoxanthomonas_A wuyuanensis--1:evalue_avg=2.81e-21:evalue_max=2.81e-21:evalue_min=2.81e-21:evalue_std=0:evalue_sum=2.81e-21:gapopen_avg=2.0:gapopen_max=2.0:gapopen_min=2.0:gapopen_std=0:gapopen_sum=2.0:gtdb_class_counter=:gtdb_domain_counter=:gtdb_family_counter=:gtdb_genus_counter=:gtdb_order_counter=:gtdb_phylum_counter=:gtdb_species_counter=:heptad_counter=MCP-36H--2||MCP-38H--2||MCP-40H--1:lbd_counter=:length_avg=122.0:length_max=122.0:length_min=122.0:length_std=0:length_sum=122.0:mismatch_avg=45.0:mismatch_max=45.0:mismatch_min=45.0:mismatch_std=0:mismatch_sum=45.0:name=N761373:qcovhsp_avg=99.2:qcovhsp_max=99.2:qcovhsp_min=99.2:qcovhsp_std=0:qcovhsp_sum=99.2:qend_avg=118.0:qend_max=118.0:qend_min=118.0:qend_std=0:qend_sum=118.0:qstart_avg=2.0:qstart_max=2.0:qstart_min=2.0:qstart_std=0:qstart_sum=2.0:ref_name_counter=GB_GCA_017305715.1_protein.faa_JAFKKG010000044.1_29@PF00015_full_PFAM.517.684--1:scovhsp_avg=69.5:scovhsp_max=69.5:scovhsp_min=69.5:scovhsp_std=0:scovhsp_sum=69.5:send_avg=160.0:send_max=160.0:send_min=160.0:send_std=0:send_sum=160.0:sstart_avg=45.0:sstart_max=45.0:sstart_min=45.0:sstart_std=0:sstart_sum=45.0],(((f159acfd-7dc1-44f2-b756-7831ffff1f4e_2@MCPsignal.83.155:0.199956[&&NHX:Sample=rhizpot1:Type=capture:capture_class=c__Alphaproteobacteria:capture_domain=d__Bacteria:capture_family=f__Rhizobiaceae:capture_genus=g__Aurantimonas:capture_order=o__Rhizobiales:capture_phylum=p__Proteobacteria:capture_species=s__Aurantimonas coralicida_A:heptad=MCP-36H],95bc09e1-95a0-48d6-a870-396ae874ff18_5@MCPsignal.141.245:5e-09[&&NHX:Sample=rhiztom3:Type=capture:capture_class=c__Bacilli:capture_domain=d__Bacteria:capture_family=f__Paenibacillaceae:capture_genus=g__Paenibacillus:capture_order=o__Paenibacillales:capture_phylum=p__Firmicutes:capture_species=s__Paenibacillus sp001955925:heptad=MCP-38H])0.495:0.216929[&&NHX:Sample_counter=rhizpot1--1||rhiztom3--1:Type_counter=capture--2:capture_class_counter=c__Alphaproteobacteria--1||c__Bacilli--1:capture_domain_counter=d__Bacteria--2:capture_family_counter=f__Paenibacillaceae--1||f__Rhizobiaceae--1:capture_genus_counter=g__Aurantimonas--1||g__Paenibacillus--1:capture_order_counter=o__Paenibacillales--1||o__Rhizobiales--1:capture_phylum_counter=p__Firmicutes--1||p__Proteobacteria--1:capture_species_counter=s__Aurantimonas coralicida_A--1||s__Paenibacillus sp001955925--1:gtdb_class_counter=:gtdb_domain_counter=:gtdb_family_counter=:gtdb_genus_counter=:gtdb_order_counter=:gtdb_phylum_counter=:gtdb_species_counter=:heptad_counter=MCP-36H--1||MCP-38H--1:lbd_counter=:name=N761376:ref_name_counter=],a3320501-fd1c-4af8-933a-5425e9089d63_1@MCPsignal.175.257:0.369819[&&NHX:Sample=rhiztom1:Type=capture:capture_class=c__Gammaproteobacteria:capture_domain=d__Bacteria:capture_family=f__Halomonadaceae:capture_genus=g__Salinicola:capture_order=o__Pseudomonadales:capture_phylum=p__Proteobacteria:capture_species=s__Salinicola halophilus:heptad=MCP-36H])0.72:0.262198[&&NHX:Sample_counter=rhizpot1--1||rhiztom1--1||rhiztom3--1:Type_counter=capture--3:capture_class_counter=c__Alphaproteobacteria--1||c__Bacilli--1||c__Gammaproteobacteria--1:capture_domain_counter=d__Bacteria--3:capture_family_counter=f__Halomonadaceae--1||f__Paenibacillaceae--1||f__Rhizobiaceae--1:capture_genus_counter=g__Aurantimonas--1||g__Paenibacillus--1||g__Salinicola--1:capture_order_counter=o__Paenibacillales--1||o__Pseudomonadales--1||o__Rhizobiales--1:capture_phylum_counter=p__Firmicutes--1||p__Proteobacteria--2:capture_species_counter=s__Aurantimonas coralicida_A--1||s__Paenibacillus sp001955925--1||s__Salinicola halophilus--1:gtdb_class_counter=:gtdb_domain_counter=:gtdb_family_counter=:gtdb_genus_counter=:gtdb_order_counter=:gtdb_phylum_counter=:gtdb_species_counter=:heptad_counter=MCP-36H--2||MCP-38H--1:lbd_counter=:name=N761378:ref_name_counter=],f73b80df-ddaa-4977-aad9-70f03994e7d5_1@MCPsignal.202.274:0.285774[&&NHX:Sample=rhizpot1:Type=capture:capture_class=c__Alphaproteobacteria:capture_domain=d__Bacteria:capture_family=f__UXAT02:capture_genus=g__SSA4:capture_order=o__Rhodospirillales:capture_phylum=p__Proteobacteria:capture_species=s__SSA4 sp016712375:heptad=MCP-36H])0.847:0.161039[&&NHX:Sample_counter=rhizpot1--2||rhiztom1--1||rhiztom3--1:Type_counter=capture--4:capture_class_counter=c__Alphaproteobacteria--2||c__Bacilli--1||c__Gammaproteobacteria--1:capture_domain_counter=d__Bacteria--4:capture_family_counter=f__Halomonadaceae--1||f__Paenibacillaceae--1||f__Rhizobiaceae--1||f__UXAT02--1:capture_genus_counter=g__Aurantimonas--1||g__Paenibacillus--1||g__SSA4--1||g__Salinicola--1:capture_order_counter=o__Paenibacillales--1||o__Pseudomonadales--1||o__Rhizobiales--1||o__Rhodospirillales--1:capture_phylum_counter=p__Firmicutes--1||p__Proteobacteria--3:capture_species_counter=s__Aurantimonas coralicida_A--1||s__Paenibacillus sp001955925--1||s__SSA4 sp016712375--1||s__Salinicola halophilus--1:gtdb_class_counter=:gtdb_domain_counter=:gtdb_family_counter=:gtdb_genus_counter=:gtdb_order_counter=:gtdb_phylum_counter=:gtdb_species_counter=:heptad_counter=MCP-36H--3||MCP-38H--1:lbd_counter=:name=N761380:ref_name_counter=])0.924:0.131784[&&NHX:Sample_counter=rhizpot1--4||rhizpot2--1||rhiztom1--2||rhiztom3--2:Type_counter=capture--9:besthit_avg=54.1:besthit_max=54.1:besthit_min=54.1:besthit_std=0:besthit_sum=54.1:bitscore_avg=84.7:bitscore_max=84.7:bitscore_min=84.7:bitscore_std=0:bitscore_sum=84.7:capture_class_counter=c__Alphaproteobacteria--2||c__Bacilli--1||c__Bacteroidia--1||c__Clostridia--1||c__Gammaproteobacteria--4:capture_domain_counter=d__Bacteria--9:capture_family_counter=f__CAJPTX01--1||f__Celerinatantimonadaceae--1||f__Halomonadaceae--1||f__Paenibacillaceae--1||f__Rhizobiaceae--1||f__Rhodocyclaceae--1||f__Ruminococcaceae--1||f__UXAT02--1||f__Xanthomonadaceae--1:capture_genus_counter=g__Agarivorans--1||g__Aurantimonas--1||g__Azonexus--1||g__Bacteroides_D--1||g__Faecalibacterium--1||g__Paenibacillus--1||g__Pseudoxanthomonas_A--1||g__SSA4--1||g__Salinicola--1:capture_order_counter=o__Bacteroidales--1||o__Burkholderiales--1||o__Enterobacterales--1||o__Oscillospirales--1||o__Paenibacillales--1||o__Pseudomonadales--1||o__Rhizobiales--1||o__Rhodospirillales--1||o__Xanthomonadales--1:capture_phylum_counter=p__Bacteroidota--1||p__Firmicutes--1||p__Firmicutes_A--1||p__Proteobacteria--6:capture_species_counter=s__Agarivorans gilvus--1||s__Aurantimonas coralicida_A--1||s__Azonexus sp016705475--1||s__Bacteroides_D sp013333195--1||s__Faecalibacterium intestinavium--1||s__Paenibacillus sp001955925--1||s__Pseudoxanthomonas_A wuyuanensis--1||s__SSA4 sp016712375--1||s__Salinicola halophilus--1:evalue_avg=2.81e-21:evalue_max=2.81e-21:evalue_min=2.81e-21:evalue_std=0:evalue_sum=2.81e-21:gapopen_avg=2.0:gapopen_max=2.0:gapopen_min=2.0:gapopen_std=0:gapopen_sum=2.0:gtdb_class_counter=:gtdb_domain_counter=:gtdb_family_counter=:gtdb_genus_counter=:gtdb_order_counter=:gtdb_phylum_counter=:gtdb_species_counter=:heptad_counter=MCP-36H--5||MCP-38H--3||MCP-40H--1:lbd_counter=:length_avg=122.0:length_max=122.0:length_min=122.0:length_std=0:length_sum=122.0:mismatch_avg=45.0:mismatch_max=45.0:mismatch_min=45.0:mismatch_std=0:mismatch_sum=45.0:name=N761381:qcovhsp_avg=99.2:qcovhsp_max=99.2:qcovhsp_min=99.2:qcovhsp_std=0:qcovhsp_sum=99.2:qend_avg=118.0:qend_max=118.0:qend_min=118.0:qend_std=0:qend_sum=118.0:qstart_avg=2.0:qstart_max=2.0:qstart_min=2.0:qstart_std=0:qstart_sum=2.0:ref_name_counter=GB_GCA_017305715.1_protein.faa_JAFKKG010000044.1_29@PF00015_full_PFAM.517.684--1:scovhsp_avg=69.5:scovhsp_max=69.5:scovhsp_min=69.5:scovhsp_std=0:scovhsp_sum=69.5:send_avg=160.0:send_max=160.0:send_min=160.0:send_std=0:send_sum=160.0:sstart_avg=45.0:sstart_max=45.0:sstart_min=45.0:sstart_std=0:sstart_sum=45.0],(((9dface9c-0568-484e-a97b-e00b123a8c4c_6@MCPsignal.18.123:0.457193[&&NHX:Sample=rhizpot1:Type=capture:capture_class=c__Alphaproteobacteria:capture_domain=d__Bacteria:capture_family=f__Rhizobiaceae:capture_genus=g__Rhizobium:capture_order=o__Rhizobiales:capture_phylum=p__Proteobacteria:capture_species=s__Rhizobium etli:heptad=MCP-38H],d7778174-8da0-4eb3-a77b-81a767f8e806_2@MCPsignal.360.407:0.225126[&&NHX:Sample=rhizpot2:Type=capture:capture_class=c__Gammaproteobacteria:capture_domain=d__Bacteria:capture_family=f__Burkholderiaceae:capture_genus=g__Paraburkholderia:capture_order=o__Burkholderiales:capture_phylum=p__Proteobacteria:capture_species=s__Paraburkholderia tuberum:heptad=MCP-36H])0.276:0.00770741[&&NHX:Sample_counter=rhizpot1--1||rhizpot2--1:Type_counter=capture--2:capture_class_counter=c__Alphaproteobacteria--1||c__Gammaproteobacteria--1:capture_domain_counter=d__Bacteria--2:capture_family_counter=f__Burkholderiaceae--1||f__Rhizobiaceae--1:capture_genus_counter=g__Paraburkholderia--1||g__Rhizobium--1:capture_order_counter=o__Burkholderiales--1||o__Rhizobiales--1:capture_phylum_counter=p__Proteobacteria--2:capture_species_counter=s__Paraburkholderia tuberum--1||s__Rhizobium etli--1:gtdb_class_counter=:gtdb_domain_counter=:gtdb_family_counter=:gtdb_genus_counter=:gtdb_order_counter=:gtdb_phylum_counter=:gtdb_species_counter=:heptad_counter=MCP-36H--1||MCP-38H--1:lbd_counter=:name=N761384:ref_name_counter=],(7da66348-c87f-4415-b4d3-a9e47b61c79b_6@MCPsignal.342.452:0.209086[&&NHX:Sample=rhiztom3:Type=capture:besthit=65.3:bitscore=113.0:capture_class=c__Alphaproteobacteria:capture_domain=d__Bacteria:capture_family=f__Rhizobiaceae:capture_genus=g__Rhizobium:capture_order=o__Rhizobiales:capture_phylum=p__Proteobacteria:capture_species=s__Rhizobium sp002211285:evalue=1.42e-32:gapopen=2.0:heptad=MCP-38H:length=118.0:mismatch=26.0:qcovhsp=100.0:qend=110.0:qstart=1.0:ref_name=RS_GCF_000426245.1_protein.faa_NZ_AUEZ01000016.1_85@PF00015_full_PFAM.363.541:scovhsp=62.4:send=160.0:sstart=50.0],(d552c641-38f3-49d9-acd1-6cec289acacc_1@MCPsignal.19.67:0.151775[&&NHX:Sample=rhizpot1:Type=capture:capture_class=c__Actinomycetia:capture_domain=d__Bacteria:capture_family=f__Geodermatophilaceae:capture_genus=g__Blastococcus:capture_order=o__Mycobacteriales:capture_phylum=p__Actinobacteriota:capture_species=s__Blastococcus saxobsidens:heptad=MCP-38H],(4cd0ff75-9320-4218-af33-43477e071862_3@MCPsignal.191.219:0.0648644[&&NHX:Sample=rhiztom1:Type=capture:capture_class=c__Gammaproteobacteria:capture_domain=d__Bacteria:capture_family=f__Rhodocyclaceae:capture_genus=g__Denitromonas:capture_order=o__Burkholderiales:capture_phylum=p__Proteobacteria:capture_species=s__Denitromonas sp018524365:heptad=MCP-38H],(98e3d9c1-3a86-41d1-9004-b33dcfa07acb_5@MCPsignal.126.182:5e-09[&&NHX:Sample=rhiztom1:Type=capture:capture_class=c__Gammaproteobacteria:capture_domain=d__Bacteria:capture_family=f__Burkholderiaceae:capture_genus=g__Leptothrix:capture_order=o__Burkholderiales:capture_phylum=p__Proteobacteria:capture_species=s__Leptothrix mobilis:heptad=MCP-36H],a1bd42ad-e106-4bd2-99e0-6134af6d82b4_5@MCPsignal.114.185:0.0269151[&&NHX:Sample=rhiztom3:Type=capture:capture_class=c__Alphaproteobacteria:capture_domain=d__Bacteria:capture_family=f__Devosiaceae:capture_genus=g__Devosia:capture_order=o__Rhizobiales:capture_phylum=p__Proteobacteria:capture_species=s__Devosia naphthalenivorans:heptad=MCP-36H])0.945:0.484152[&&NHX:Sample_counter=rhiztom1--1||rhiztom3--1:Type_counter=capture--2:capture_class_counter=c__Alphaproteobacteria--1||c__Gammaproteobacteria--1:capture_domain_counter=d__Bacteria--2:capture_family_counter=f__Burkholderiaceae--1||f__Devosiaceae--1:capture_genus_counter=g__Devosia--1||g__Leptothrix--1:capture_order_counter=o__Burkholderiales--1||o__Rhizobiales--1:capture_phylum_counter=p__Proteobacteria--2:capture_species_counter=s__Devosia naphthalenivorans--1||s__Leptothrix mobilis--1:gtdb_class_counter=:gtdb_domain_counter=:gtdb_family_counter=:gtdb_genus_counter=:gtdb_order_counter=:gtdb_phylum_counter=:gtdb_species_counter=:heptad_counter=MCP-36H--2:lbd_counter=:name=N761390:ref_name_counter=])0.583:0.0966693[&&NHX:Sample_counter=rhiztom1--2||rhiztom3--1:Type_counter=capture--3:capture_class_counter=c__Alphaproteobacteria--1||c__Gammaproteobacteria--2:capture_domain_counter=d__Bacteria--3:capture_family_counter=f__Burkholderiaceae--1||f__Devosiaceae--1||f__Rhodocyclaceae--1:capture_genus_counter=g__Denitromonas--1||g__Devosia--1||g__Leptothrix--1:capture_order_counter=o__Burkholderiales--2||o__Rhizobiales--1:capture_phylum_counter=p__Proteobacteria--3:capture_species_counter=s__Denitromonas sp018524365--1||s__Devosia naphthalenivorans--1||s__Leptothrix mobilis--1:gtdb_class_counter=:gtdb_domain_counter=:gtdb_family_counter=:gtdb_genus_counter=:gtdb_order_counter=:gtdb_phylum_counter=:gtdb_species_counter=:heptad_counter=MCP-36H--2||MCP-38H--1:lbd_counter=:name=N761391:ref_name_counter=])0:5e-09[&&NHX:Sample_counter=rhizpot1--1||rhiztom1--2||rhiztom3--1:Type_counter=capture--4:capture_class_counter=c__Actinomycetia--1||c__Alphaproteobacteria--1||c__Gammaproteobacteria--2:capture_domain_counter=d__Bacteria--4:capture_family_counter=f__Burkholderiaceae--1||f__Devosiaceae--1||f__Geodermatophilaceae--1||f__Rhodocyclaceae--1:capture_genus_counter=g__Blastococcus--1||g__Denitromonas--1||g__Devosia--1||g__Leptothrix--1:capture_order_counter=o__Burkholderiales--2||o__Mycobacteriales--1||o__Rhizobiales--1:capture_phylum_counter=p__Actinobacteriota--1||p__Proteobacteria--3:capture_species_counter=s__Blastococcus saxobsidens--1||s__Denitromonas sp018524365--1||s__Devosia naphthalenivorans--1||s__Leptothrix mobilis--1:gtdb_class_counter=:gtdb_domain_counter=:gtdb_family_counter=:gtdb_genus_counter=:gtdb_order_counter=:gtdb_phylum_counter=:gtdb_species_counter=:heptad_counter=MCP-36H--2||MCP-38H--2:lbd_counter=:name=N761392:ref_name_counter=])0:5e-09[&&NHX:Sample_counter=rhizpot1--1||rhiztom1--2||rhiztom3--2:Type_counter=capture--5:besthit_avg=65.3:besthit_max=65.3:besthit_min=65.3:besthit_std=0:besthit_sum=65.3:bitscore_avg=113.0:bitscore_max=113.0:bitscore_min=113.0:bitscore_std=0:bitscore_sum=113.0:capture_class_counter=c__Actinomycetia--1||c__Alphaproteobacteria--2||c__Gammaproteobacteria--2:capture_domain_counter=d__Bacteria--5:capture_family_counter=f__Burkholderiaceae--1||f__Devosiaceae--1||f__Geodermatophilaceae--1||f__Rhizobiaceae--1||f__Rhodocyclaceae--1:capture_genus_counter=g__Blastococcus--1||g__Denitromonas--1||g__Devosia--1||g__Leptothrix--1||g__Rhizobium--1:capture_order_counter=o__Burkholderiales--2||o__Mycobacteriales--1||o__Rhizobiales--2:capture_phylum_counter=p__Actinobacteriota--1||p__Proteobacteria--4:capture_species_counter=s__Blastococcus saxobsidens--1||s__Denitromonas sp018524365--1||s__Devosia naphthalenivorans--1||s__Leptothrix mobilis--1||s__Rhizobium sp002211285--1:evalue_avg=1.42e-32:evalue_max=1.42e-32:evalue_min=1.42e-32:evalue_std=0:evalue_sum=1.42e-32:gapopen_avg=2.0:gapopen_max=2.0:gapopen_min=2.0:gapopen_std=0:gapopen_sum=2.0:gtdb_class_counter=:gtdb_domain_counter=:gtdb_family_counter=:gtdb_genus_counter=:gtdb_order_counter=:gtdb_phylum_counter=:gtdb_species_counter=:heptad_counter=MCP-36H--2||MCP-38H--3:lbd_counter=:length_avg=118.0:length_max=118.0:length_min=118.0:length_std=0:length_sum=118.0:mismatch_avg=26.0:mismatch_max=26.0:mismatch_min=26.0:mismatch_std=0:mismatch_sum=26.0:name=N761393:qcovhsp_avg=100.0:qcovhsp_max=100.0:qcovhsp_min=100.0:qcovhsp_std=0:qcovhsp_sum=100.0:qend_avg=110.0:qend_max=110.0:qend_min=110.0:qend_std=0:qend_sum=110.0:qstart_avg=1.0:qstart_max=1.0:qstart_min=1.0:qstart_std=0:qstart_sum=1.0:ref_name_counter=RS_GCF_000426245.1_protein.faa_NZ_AUEZ01000016.1_85@PF00015_full_PFAM.363.541--1:scovhsp_avg=62.4:scovhsp_max=62.4:scovhsp_min=62.4:scovhsp_std=0:scovhsp_sum=62.4:send_avg=160.0:send_max=160.0:send_min=160.0:send_std=0:send_sum=160.0:sstart_avg=50.0:sstart_max=50.0:sstart_min=50.0:sstart_std=0:sstart_sum=50.0])0.872:0.0872178[&&NHX:Sample_counter=rhizpot1--2||rhizpot2--1||rhiztom1--2||rhiztom3--2:Type_counter=capture--7:besthit_avg=65.3:besthit_max=65.3:besthit_min=65.3:besthit_std=0:besthit_sum=65.3:bitscore_avg=113.0:bitscore_max=113.0:bitscore_min=113.0:bitscore_std=0:bitscore_sum=113.0:capture_class_counter=c__Actinomycetia--1||c__Alphaproteobacteria--3||c__Gammaproteobacteria--3:capture_domain_counter=d__Bacteria--7:capture_family_counter=f__Burkholderiaceae--2||f__Devosiaceae--1||f__Geodermatophilaceae--1||f__Rhizobiaceae--2||f__Rhodocyclaceae--1:capture_genus_counter=g__Blastococcus--1||g__Denitromonas--1||g__Devosia--1||g__Leptothrix--1||g__Paraburkholderia--1||g__Rhizobium--2:capture_order_counter=o__Burkholderiales--3||o__Mycobacteriales--1||o__Rhizobiales--3:capture_phylum_counter=p__Actinobacteriota--1||p__Proteobacteria--6:capture_species_counter=s__Blastococcus saxobsidens--1||s__Denitromonas sp018524365--1||s__Devosia naphthalenivorans--1||s__Leptothrix mobilis--1||s__Paraburkholderia tuberum--1||s__Rhizobium etli--1||s__Rhizobium sp002211285--1:evalue_avg=1.42e-32:evalue_max=1.42e-32:evalue_min=1.42e-32:evalue_std=0:evalue_sum=1.42e-32:gapopen_avg=2.0:gapopen_max=2.0:gapopen_min=2.0:gapopen_std=0:gapopen_sum=2.0:gtdb_class_counter=:gtdb_domain_counter=:gtdb_family_counter=:gtdb_genus_counter=:gtdb_order_counter=:gtdb_phylum_counter=:gtdb_species_counter=:heptad_counter=MCP-36H--3||MCP-38H--4:lbd_counter=:length_avg=118.0:length_max=118.0:length_min=118.0:length_std=0:length_sum=118.0:mismatch_avg=26.0:mismatch_max=26.0:mismatch_min=26.0:mismatch_std=0:mismatch_sum=26.0:name=N761394:qcovhsp_avg=100.0:qcovhsp_max=100.0:qcovhsp_min=100.0:qcovhsp_std=0:qcovhsp_sum=100.0:qend_avg=110.0:qend_max=110.0:qend_min=110.0:qend_std=0:qend_sum=110.0:qstart_avg=1.0:qstart_max=1.0:qstart_min=1.0:qstart_std=0:qstart_sum=1.0:ref_name_counter=RS_GCF_000426245.1_protein.faa_NZ_AUEZ01000016.1_85@PF00015_full_PFAM.363.541--1:scovhsp_avg=62.4:scovhsp_max=62.4:scovhsp_min=62.4:scovhsp_std=0:scovhsp_sum=62.4:send_avg=160.0:send_max=160.0:send_min=160.0:send_std=0:send_sum=160.0:sstart_avg=50.0:sstart_max=50.0:sstart_min=50.0:sstart_std=0:sstart_sum=50.0],(c4239a2c-af0f-4afe-be11-3a3936439ec5_5@MCPsignal.116.155:5e-09[&&NHX:Sample=rhiztom2:Type=capture:capture_class=c__Gammaproteobacteria:capture_domain=d__Bacteria:capture_family=f__Burkholderiaceae:capture_genus=g__Undibacterium:capture_order=o__Burkholderiales:capture_phylum=p__Proteobacteria:capture_species=s__Undibacterium sp014284115:heptad=MCP-38H],(b0e0d916-b109-4033-83eb-157d41697b01_5@MCPsignal.214.286:0.302482[&&NHX:Sample=rhizpot1:Type=capture:capture_class=c__Gammaproteobacteria:capture_domain=d__Bacteria:capture_family=f__Burkholderiaceae:capture_genus=g__Duganella:capture_order=o__Burkholderiales:capture_phylum=p__Proteobacteria:capture_species=s__Duganella sp009857495:heptad=MCP-36H],f8615445-97a0-4a48-a942-30d977c39dbd_4@MCPsignal.251.359:0.194015[&&NHX:Sample=rhiztom2:Type=capture:capture_class=c__Verrucomicrobiae:capture_domain=d__Bacteria:capture_family=f__Opitutaceae:capture_genus=g__Palsa-1447:capture_order=o__Opitutales:capture_phylum=p__Verrucomicrobiota:capture_species=s__Palsa-1447 sp903916755:heptad=MCP-38H])0.885:0.315352[&&NHX:Sample_counter=rhizpot1--1||rhiztom2--1:Type_counter=capture--2:capture_class_counter=c__Gammaproteobacteria--1||c__Verrucomicrobiae--1:capture_domain_counter=d__Bacteria--2:capture_family_counter=f__Burkholderiaceae--1||f__Opitutaceae--1:capture_genus_counter=g__Duganella--1||g__Palsa-1447--1:capture_order_counter=o__Burkholderiales--1||o__Opitutales--1:capture_phylum_counter=p__Proteobacteria--1||p__Verrucomicrobiota--1:capture_species_counter=s__Duganella sp009857495--1||s__Palsa-1447 sp903916755--1:gtdb_class_counter=:gtdb_domain_counter=:gtdb_family_counter=:gtdb_genus_counter=:gtdb_order_counter=:gtdb_phylum_counter=:gtdb_species_counter=:heptad_counter=MCP-36H--1||MCP-38H--1:lbd_counter=:name=N761398:ref_name_counter=])0.778:0.140999[&&NHX:Sample_counter=rhizpot1--1||rhiztom2--2:Type_counter=capture--3:capture_class_counter=c__Gammaproteobacteria--2||c__Verrucomicrobiae--1:capture_domain_counter=d__Bacteria--3:capture_family_counter=f__Burkholderiaceae--2||f__Opitutaceae--1:capture_genus_counter=g__Duganella--1||g__Palsa-1447--1||g__Undibacterium--1:capture_order_counter=o__Burkholderiales--2||o__Opitutales--1:capture_phylum_counter=p__Proteobacteria--2||p__Verrucomicrobiota--1:capture_species_counter=s__Duganella sp009857495--1||s__Palsa-1447 sp903916755--1||s__Undibacterium sp014284115--1:gtdb_class_counter=:gtdb_domain_counter=:gtdb_family_counter=:gtdb_genus_counter=:gtdb_order_counter=:gtdb_phylum_counter=:gtdb_species_counter=:heptad_counter=MCP-36H--1||MCP-38H--2:lbd_counter=:name=N761399:ref_name_counter=])0.813:0.0461427[&&NHX:Sample_counter=rhizpot1--3||rhizpot2--1||rhiztom1--2||rhiztom2--2||rhiztom3--2:Type_counter=capture--10:besthit_avg=65.3:besthit_max=65.3:besthit_min=65.3:besthit_std=0:besthit_sum=65.3:bitscore_avg=113.0:bitscore_max=113.0:bitscore_min=113.0:bitscore_std=0:bitscore_sum=113.0:capture_class_counter=c__Actinomycetia--1||c__Alphaproteobacteria--3||c__Gammaproteobacteria--5||c__Verrucomicrobiae--1:capture_domain_counter=d__Bacteria--10:capture_family_counter=f__Burkholderiaceae--4||f__Devosiaceae--1||f__Geodermatophilaceae--1||f__Opitutaceae--1||f__Rhizobiaceae--2||f__Rhodocyclaceae--1:capture_genus_counter=g__Blastococcus--1||g__Denitromonas--1||g__Devosia--1||g__Duganella--1||g__Leptothrix--1||g__Palsa-1447--1||g__Paraburkholderia--1||g__Rhizobium--2||g__Undibacterium--1:capture_order_counter=o__Burkholderiales--5||o__Mycobacteriales--1||o__Opitutales--1||o__Rhizobiales--3:capture_phylum_counter=p__Actinobacteriota--1||p__Proteobacteria--8||p__Verrucomicrobiota--1:capture_species_counter=s__Blastococcus saxobsidens--1||s__Denitromonas sp018524365--1||s__Devosia naphthalenivorans--1||s__Duganella sp009857495--1||s__Leptothrix mobilis--1||s__Palsa-1447 sp903916755--1||s__Paraburkholderia tuberum--1||s__Rhizobium etli--1||s__Rhizobium sp002211285--1||s__Undibacterium sp014284115--1:evalue_avg=1.42e-32:evalue_max=1.42e-32:evalue_min=1.42e-32:evalue_std=0:evalue_sum=1.42e-32:gapopen_avg=2.0:gapopen_max=2.0:gapopen_min=2.0:gapopen_std=0:gapopen_sum=2.0:gtdb_class_counter=:gtdb_domain_counter=:gtdb_family_counter=:gtdb_genus_counter=:gtdb_order_counter=:gtdb_phylum_counter=:gtdb_species_counter=:heptad_counter=MCP-36H--4||MCP-38H--6:lbd_counter=:length_avg=118.0:length_max=118.0:length_min=118.0:length_std=0:length_sum=118.0:mismatch_avg=26.0:mismatch_max=26.0:mismatch_min=26.0:mismatch_std=0:mismatch_sum=26.0:name=N761400:qcovhsp_avg=100.0:qcovhsp_max=100.0:qcovhsp_min=100.0:qcovhsp_std=0:qcovhsp_sum=100.0:qend_avg=110.0:qend_max=110.0:qend_min=110.0:qend_std=0:qend_sum=110.0:qstart_avg=1.0:qstart_max=1.0:qstart_min=1.0:qstart_std=0:qstart_sum=1.0:ref_name_counter=RS_GCF_000426245.1_protein.faa_NZ_AUEZ01000016.1_85@PF00015_full_PFAM.363.541--1:scovhsp_avg=62.4:scovhsp_max=62.4:scovhsp_min=62.4:scovhsp_std=0:scovhsp_sum=62.4:send_avg=160.0:send_max=160.0:send_min=160.0:send_std=0:send_sum=160.0:sstart_avg=50.0:sstart_max=50.0:sstart_min=50.0:sstart_std=0:sstart_sum=50.0])0.964:0.142497[&&NHX:Sample_counter=rhizpot1--7||rhizpot2--2||rhiztom1--4||rhiztom2--2||rhiztom3--4:Type_counter=capture--19:besthit_avg=59.7:besthit_max=65.3:besthit_min=54.1:besthit_std=7.919595949289329:besthit_sum=119.4:bitscore_avg=98.85:bitscore_max=113.0:bitscore_min=84.7:bitscore_std=20.011121907579295:bitscore_sum=197.7:capture_class_counter=c__Actinomycetia--1||c__Alphaproteobacteria--5||c__Bacilli--1||c__Bacteroidia--1||c__Clostridia--1||c__Gammaproteobacteria--9||c__Verrucomicrobiae--1:capture_domain_counter=d__Bacteria--19:capture_family_counter=f__Burkholderiaceae--4||f__CAJPTX01--1||f__Celerinatantimonadaceae--1||f__Devosiaceae--1||f__Geodermatophilaceae--1||f__Halomonadaceae--1||f__Opitutaceae--1||f__Paenibacillaceae--1||f__Rhizobiaceae--3||f__Rhodocyclaceae--2||f__Ruminococcaceae--1||f__UXAT02--1||f__Xanthomonadaceae--1:capture_genus_counter=g__Agarivorans--1||g__Aurantimonas--1||g__Azonexus--1||g__Bacteroides_D--1||g__Blastococcus--1||g__Denitromonas--1||g__Devosia--1||g__Duganella--1||g__Faecalibacterium--1||g__Leptothrix--1||g__Paenibacillus--1||g__Palsa-1447--1||g__Paraburkholderia--1||g__Pseudoxanthomonas_A--1||g__Rhizobium--2||g__SSA4--1||g__Salinicola--1||g__Undibacterium--1:capture_order_counter=o__Bacteroidales--1||o__Burkholderiales--6||o__Enterobacterales--1||o__Mycobacteriales--1||o__Opitutales--1||o__Oscillospirales--1||o__Paenibacillales--1||o__Pseudomonadales--1||o__Rhizobiales--4||o__Rhodospirillales--1||o__Xanthomonadales--1:capture_phylum_counter=p__Actinobacteriota--1||p__Bacteroidota--1||p__Firmicutes--1||p__Firmicutes_A--1||p__Proteobacteria--14||p__Verrucomicrobiota--1:capture_species_counter=s__Agarivorans gilvus--1||s__Aurantimonas coralicida_A--1||s__Azonexus sp016705475--1||s__Bacteroides_D sp013333195--1||s__Blastococcus saxobsidens--1||s__Denitromonas sp018524365--1||s__Devosia naphthalenivorans--1||s__Duganella sp009857495--1||s__Faecalibacterium intestinavium--1||s__Leptothrix mobilis--1||s__Paenibacillus sp001955925--1||s__Palsa-1447 sp903916755--1||s__Paraburkholderia tuberum--1||s__Pseudoxanthomonas_A wuyuanensis--1||s__Rhizobium etli--1||s__Rhizobium sp002211285--1||s__SSA4 sp016712375--1||s__Salinicola halophilus--1||s__Undibacterium sp014284115--1:evalue_avg=1.4050000000071e-21:evalue_max=2.81e-21:evalue_min=1.42e-32:evalue_std=1.9869700551241577e-21:evalue_sum=2.8100000000142e-21:gapopen_avg=2.0:gapopen_max=2.0:gapopen_min=2.0:gapopen_std=0.0:gapopen_sum=4.0:gtdb_class_counter=:gtdb_domain_counter=:gtdb_family_counter=:gtdb_genus_counter=:gtdb_order_counter=:gtdb_phylum_counter=:gtdb_species_counter=:heptad_counter=MCP-36H--9||MCP-38H--9||MCP-40H--1:lbd_counter=:length_avg=120.0:length_max=122.0:length_min=118.0:length_std=2.8284271247461903:length_sum=240.0:mismatch_avg=35.5:mismatch_max=45.0:mismatch_min=26.0:mismatch_std=13.435028842544403:mismatch_sum=71.0:name=N761401:qcovhsp_avg=99.6:qcovhsp_max=100.0:qcovhsp_min=99.2:qcovhsp_std=0.565685424949236:qcovhsp_sum=199.2:qend_avg=114.0:qend_max=118.0:qend_min=110.0:qend_std=5.656854249492381:qend_sum=228.0:qstart_avg=1.5:qstart_max=2.0:qstart_min=1.0:qstart_std=0.7071067811865476:qstart_sum=3.0:ref_name_counter=GB_GCA_017305715.1_protein.faa_JAFKKG010000044.1_29@PF00015_full_PFAM.517.684--1||RS_GCF_000426245.1_protein.faa_NZ_AUEZ01000016.1_85@PF00015_full_PFAM.363.541--1:scovhsp_avg=65.95:scovhsp_max=69.5:scovhsp_min=62.4:scovhsp_std=5.020458146424489:scovhsp_sum=131.9:send_avg=160.0:send_max=160.0:send_min=160.0:send_std=0.0:send_sum=320.0:sstart_avg=47.5:sstart_max=50.0:sstart_min=45.0:sstart_std=3.5355339059327378:sstart_sum=95.0])0.794:0.050551[&&NHX:Sample_counter=rhizpot1--10||rhizpot2--2||rhiztom1--4||rhiztom2--2||rhiztom3--7:Type_counter=GTDB--10||capture--25:besthit_avg=59.7:besthit_max=65.3:besthit_min=54.1:besthit_std=7.919595949289329:besthit_sum=119.4:bitscore_avg=98.85:bitscore_max=113.0:bitscore_min=84.7:bitscore_std=20.011121907579295:bitscore_sum=197.7:capture_class_counter=c__Actinomycetia--1||c__Alphaproteobacteria--9||c__Bacilli--2||c__Bacteroidia--1||c__Clostridia--1||c__Gammaproteobacteria--10||c__Verrucomicrobiae--1:capture_domain_counter=d__Bacteria--25:capture_family_counter=f__Anoxybacillaceae--1||f__Burkholderiaceae--5||f__CAJPTX01--1||f__Celerinatantimonadaceae--1||f__Devosiaceae--1||f__Geodermatophilaceae--1||f__Halomonadaceae--1||f__Opitutaceae--1||f__Paenibacillaceae--1||f__Rhizobiaceae--5||f__Rhodocyclaceae--2||f__Ruminococcaceae--1||f__Sphingomonadaceae--1||f__UXAT02--1||f__Xanthobacteraceae--1||f__Xanthomonadaceae--1:capture_genus_counter=g__Agarivorans--1||g__Aurantimonas--1||g__Aureimonas--1||g__Azonexus--1||g__Bacteroides_D--1||g__Blastococcus--1||g__Bradyrhizobium--1||g__Denitromonas--1||g__Devosia--1||g__Duganella--1||g__Faecalibacterium--1||g__Geobacillus--1||g__Leptothrix--1||g__Massilia--1||g__Neorhizobium--1||g__Paenibacillus--1||g__Palsa-1447--1||g__Paraburkholderia--1||g__Pseudoxanthomonas_A--1||g__Rhizobium--2||g__SSA4--1||g__Salinicola--1||g__UBA1936--1||g__Undibacterium--1:capture_order_counter=o__Bacillales--1||o__Bacteroidales--1||o__Burkholderiales--7||o__Enterobacterales--1||o__Mycobacteriales--1||o__Opitutales--1||o__Oscillospirales--1||o__Paenibacillales--1||o__Pseudomonadales--1||o__Rhizobiales--7||o__Rhodospirillales--1||o__Sphingomonadales--1||o__Xanthomonadales--1:capture_phylum_counter=p__Actinobacteriota--1||p__Bacteroidota--1||p__Firmicutes--2||p__Firmicutes_A--1||p__Proteobacteria--19||p__Verrucomicrobiota--1:capture_species_counter=s__Agarivorans gilvus--1||s__Aurantimonas coralicida_A--1||s__Aureimonas sp001463705--1||s__Azonexus sp016705475--1||s__Bacteroides_D sp013333195--1||s__Blastococcus saxobsidens--1||s__Bradyrhizobium sp018596315--1||s__Denitromonas sp018524365--1||s__Devosia naphthalenivorans--1||s__Duganella sp009857495--1||s__Faecalibacterium intestinavium--1||s__Geobacillus thermocatenulatus--1||s__Leptothrix mobilis--1||s__Massilia sp006715485--1||s__Neorhizobium cellulosilyticum--1||s__Paenibacillus sp001955925--1||s__Palsa-1447 sp903916755--1||s__Paraburkholderia tuberum--1||s__Pseudoxanthomonas_A wuyuanensis--1||s__Rhizobium etli--1||s__Rhizobium sp002211285--1||s__SSA4 sp016712375--1||s__Salinicola halophilus--1||s__UBA1936 sp003660165--1||s__Undibacterium sp014284115--1:evalue_avg=1.4050000000071e-21:evalue_max=2.81e-21:evalue_min=1.42e-32:evalue_std=1.9869700551241577e-21:evalue_sum=2.8100000000142e-21:gapopen_avg=2.0:gapopen_max=2.0:gapopen_min=2.0:gapopen_std=0.0:gapopen_sum=4.0:gtdb_class_counter=c__Alphaproteobacteria--10:gtdb_domain_counter=d__Bacteria--10:gtdb_family_counter=f__Ancalomicrobiaceae--4||f__Beijerinckiaceae--5||f__SXRF01--1:gtdb_genus_counter=g__Bosea--1||g__Pinisolibacter--3||g__RFOF01--1||g__Rhodoblastus--4||g__Siculibacillus--1:gtdb_order_counter=o__Rhizobiales--9||o__Rickettsiales--1:gtdb_phylum_counter=p__Proteobacteria--10:gtdb_species_counter=s__Bosea sp900470775--1||s__Pinisolibacter aquiterrae--1||s__Pinisolibacter sp002298965--1||s__Pinisolibacter sp012517025--1||s__RFOF01 sp009926845--1||s__Rhodoblastus acidophilus_A--1||s__Rhodoblastus acidophilus_B--2||s__Rhodoblastus sphagnicola--1||s__Siculibacillus lacustris--1:heptad_counter=MCP-36H--9||MCP-38H--25||MCP-40H--1:lbd_counter=:lca_tree=o__Rhizobiales:length_avg=120.0:length_max=122.0:length_min=118.0:length_std=2.8284271247461903:length_sum=240.0:mismatch_avg=35.5:mismatch_max=45.0:mismatch_min=26.0:mismatch_std=13.435028842544403:mismatch_sum=71.0:name=N761402:qcovhsp_avg=99.6:qcovhsp_max=100.0:qcovhsp_min=99.2:qcovhsp_std=0.565685424949236:qcovhsp_sum=199.2:qend_avg=114.0:qend_max=118.0:qend_min=110.0:qend_std=5.656854249492381:qend_sum=228.0:qstart_avg=1.5:qstart_max=2.0:qstart_min=1.0:qstart_std=0.7071067811865476:qstart_sum=3.0:ref_name_counter=GB_GCA_017305715.1_protein.faa_JAFKKG010000044.1_29@PF00015_full_PFAM.517.684--1||RS_GCF_000426245.1_protein.faa_NZ_AUEZ01000016.1_85@PF00015_full_PFAM.363.541--1:scovhsp_avg=65.95:scovhsp_max=69.5:scovhsp_min=62.4:scovhsp_std=5.020458146424489:scovhsp_sum=131.9:send_avg=160.0:send_max=160.0:send_min=160.0:send_std=0.0:send_sum=320.0:sstart_avg=47.5:sstart_max=50.0:sstart_min=45.0:sstart_std=3.5355339059327378:sstart_sum=95.0],(58939fcf-181a-5568-9a92-955c5f911250_5@MCPsignal.143.222:0.397343[&&NHX:Sample=rhiztom1:Type=capture:capture_class=c__Alphaproteobacteria:capture_domain=d__Bacteria:capture_family=f__Beijerinckiaceae:capture_genus=g__Methylobacterium:capture_order=o__Rhizobiales:capture_phylum=p__Proteobacteria:capture_species=s__Methylobacterium sp900112625:heptad=MCP-38H],((((((RS_GCF_001927285.1_protein.faa_NZ_MSIG01000001.1_180@PF00015_full_PFAM.339.526:0.142136[&&NHX:Type=GTDB:gtdb_class=c__Alphaproteobacteria:gtdb_domain=d__Bacteria:gtdb_family=f__Pleomorphomonadaceae:gtdb_genus=g__Mongoliimonas:gtdb_order=o__Rhizobiales:gtdb_phylum=p__Proteobacteria:gtdb_species=s__Mongoliimonas terrestris:heptad=MCP-24H:species=d__Bacteria_p__Proteobacteria_c__Alphaproteobacteria_o__Rhizobiales_f__Pleomorphomonadaceae_g__Mongoliimonas_s__Mongoliimonas terrestris],RS_GCF_013839445.1_protein.faa_NZ_JACDIT010000001.1_347@PF00015_full_PFAM.265.531:0.103792[&&NHX:Type=GTDB:gtdb_class=c__Alphaproteobacteria:gtdb_domain=d__Bacteria:gtdb_family=f__Pleomorphomonadaceae:gtdb_genus=g__Chthonobacter:gtdb_order=o__Rhizobiales:gtdb_phylum=p__Proteobacteria:gtdb_species=s__Chthonobacter albigriseus:heptad=MCP-44H:species=d__Bacteria_p__Proteobacteria_c__Alphaproteobacteria_o__Rhizobiales_f__Pleomorphomonadaceae_g__Chthonobacter_s__Chthonobacter albigriseus])0.962:0.12552[&&NHX:Sample_counter=:Type_counter=GTDB--2:capture_class_counter=:capture_domain_counter=:capture_family_counter=:capture_genus_counter=:capture_order_counter=:capture_phylum_counter=:capture_species_counter=:evoltype=D:gtdb_class_counter=c__Alphaproteobacteria--2:gtdb_domain_counter=d__Bacteria--2:gtdb_family_counter=f__Pleomorphomonadaceae--2:gtdb_genus_counter=g__Chthonobacter--1||g__Mongoliimonas--1:gtdb_order_counter=o__Rhizobiales--2:gtdb_phylum_counter=p__Proteobacteria--2:gtdb_species_counter=s__Chthonobacter albigriseus--1||s__Mongoliimonas terrestris--1:heptad_counter=MCP-24H--1||MCP-44H--1:lbd_counter=:lca=d__Bacteria:lca_tree=f__Pleomorphomonadaceae:name=N761406:ref_name_counter=],((RS_GCF_001305515.1_protein.faa_NZ_LJYW01000001.1_4255@PF00015_full_PFAM.252.536:0.0179537[&&NHX:Type=GTDB:gtdb_class=c__Alphaproteobacteria:gtdb_domain=d__Bacteria:gtdb_family=f__Ancalomicrobiaceae:gtdb_genus=g__Prosthecomicrobium_A:gtdb_order=o__Rhizobiales:gtdb_phylum=p__Proteobacteria:gtdb_species=s__Prosthecomicrobium_A hirschii:heptad=MCP-44H:species=d__Bacteria_p__Proteobacteria_c__Alphaproteobacteria_o__Rhizobiales_f__Ancalomicrobiaceae_g__Prosthecomicrobium_A_s__Prosthecomicrobium_A hirschii],GB_GCA_018729455.1_protein.faa_JAHHZF010000003.1_265@PF00015_full_PFAM.250.536:0.00615984[&&NHX:Type=GTDB:gtdb_class=c__Alphaproteobacteria:gtdb_domain=d__Bacteria:gtdb_family=f__Ancalomicrobiaceae:gtdb_genus=g__Prosthecomicrobium_A:gtdb_order=o__Rhizobiales:gtdb_phylum=p__Proteobacteria:gtdb_species=s__Prosthecomicrobium_A sp018729455:heptad=MCP-44H:species=d__Bacteria_p__Proteobacteria_c__Alphaproteobacteria_o__Rhizobiales_f__Ancalomicrobiaceae_g__Prosthecomicrobium_A_s__Prosthecomicrobium_A sp018729455])0:1.3e-08[&&NHX:Sample_counter=:Type_counter=GTDB--2:capture_class_counter=:capture_domain_counter=:capture_family_counter=:capture_genus_counter=:capture_order_counter=:capture_phylum_counter=:capture_species_counter=:evoltype=D:gtdb_class_counter=c__Alphaproteobacteria--2:gtdb_domain_counter=d__Bacteria--2:gtdb_family_counter=f__Ancalomicrobiaceae--2:gtdb_genus_counter=g__Prosthecomicrobium_A--2:gtdb_order_counter=o__Rhizobiales--2:gtdb_phylum_counter=p__Proteobacteria--2:gtdb_species_counter=s__Prosthecomicrobium_A hirschii--1||s__Prosthecomicrobium_A sp018729455--1:heptad_counter=MCP-44H--2:lbd_counter=:lca=d__Bacteria:lca_tree=g__Prosthecomicrobium_A:name=N761409:ref_name_counter=],d2504cfd-72eb-47db-8549-007e2aaf47e3_1@MCPsignal.768.800:0.412558[&&NHX:Sample=rhizpot2:Type=capture:capture_class=c__Gammaproteobacteria:capture_domain=d__Bacteria:capture_family=f__Enterobacteriaceae:capture_genus=g__Pectobacterium:capture_order=o__Enterobacterales:capture_phylum=p__Proteobacteria:capture_species=s__Pectobacterium punjabense:heptad=MCP-24H])0.586:0.328154[&&NHX:Sample_counter=rhizpot2--1:Type_counter=GTDB--2||capture--1:capture_class_counter=c__Gammaproteobacteria--1:capture_domain_counter=d__Bacteria--1:capture_family_counter=f__Enterobacteriaceae--1:capture_genus_counter=g__Pectobacterium--1:capture_order_counter=o__Enterobacterales--1:capture_phylum_counter=p__Proteobacteria--1:capture_species_counter=s__Pectobacterium punjabense--1:gtdb_class_counter=c__Alphaproteobacteria--2:gtdb_domain_counter=d__Bacteria--2:gtdb_family_counter=f__Ancalomicrobiaceae--2:gtdb_genus_counter=g__Prosthecomicrobium_A--2:gtdb_order_counter=o__Rhizobiales--2:gtdb_phylum_counter=p__Proteobacteria--2:gtdb_species_counter=s__Prosthecomicrobium_A hirschii--1||s__Prosthecomicrobium_A sp018729455--1:heptad_counter=MCP-24H--1||MCP-44H--2:lbd_counter=:lca_tree=g__Prosthecomicrobium_A:name=N761411:ref_name_counter=])0.997:0.256893[&&NHX:Sample_counter=rhizpot2--1:Type_counter=GTDB--4||capture--1:capture_class_counter=c__Gammaproteobacteria--1:capture_domain_counter=d__Bacteria--1:capture_family_counter=f__Enterobacteriaceae--1:capture_genus_counter=g__Pectobacterium--1:capture_order_counter=o__Enterobacterales--1:capture_phylum_counter=p__Proteobacteria--1:capture_species_counter=s__Pectobacterium punjabense--1:gtdb_class_counter=c__Alphaproteobacteria--4:gtdb_domain_counter=d__Bacteria--4:gtdb_family_counter=f__Ancalomicrobiaceae--2||f__Pleomorphomonadaceae--2:gtdb_genus_counter=g__Chthonobacter--1||g__Mongoliimonas--1||g__Prosthecomicrobium_A--2:gtdb_order_counter=o__Rhizobiales--4:gtdb_phylum_counter=p__Proteobacteria--4:gtdb_species_counter=s__Chthonobacter albigriseus--1||s__Mongoliimonas terrestris--1||s__Prosthecomicrobium_A hirschii--1||s__Prosthecomicrobium_A sp018729455--1:heptad_counter=MCP-24H--2||MCP-44H--3:lbd_counter=:lca_tree=o__Rhizobiales:name=N761412:ref_name_counter=],GB_GCA_017792465.1_protein.faa_CP051234.1_2507@PF00015_full_PFAM.392.695:0.138409[&&NHX:Type=GTDB:gtdb_class=c__Alphaproteobacteria:gtdb_domain=d__Bacteria:gtdb_family=f__Hyphomicrobiaceae:gtdb_genus=g__Filomicrobium:gtdb_order=o__Rhizobiales:gtdb_phylum=p__Proteobacteria:gtdb_species=s__Filomicrobium sp017792465:heptad=MCP-38H:species=d__Bacteria_p__Proteobacteria_c__Alphaproteobacteria_o__Rhizobiales_f__Hyphomicrobiaceae_g__Filomicrobium_s__Filomicrobium sp017792465])0:1.3e-08[&&NHX:Sample_counter=rhizpot2--1:Type_counter=GTDB--5||capture--1:capture_class_counter=c__Gammaproteobacteria--1:capture_domain_counter=d__Bacteria--1:capture_family_counter=f__Enterobacteriaceae--1:capture_genus_counter=g__Pectobacterium--1:capture_order_counter=o__Enterobacterales--1:capture_phylum_counter=p__Proteobacteria--1:capture_species_counter=s__Pectobacterium punjabense--1:gtdb_class_counter=c__Alphaproteobacteria--5:gtdb_domain_counter=d__Bacteria--5:gtdb_family_counter=f__Ancalomicrobiaceae--2||f__Hyphomicrobiaceae--1||f__Pleomorphomonadaceae--2:gtdb_genus_counter=g__Chthonobacter--1||g__Filomicrobium--1||g__Mongoliimonas--1||g__Prosthecomicrobium_A--2:gtdb_order_counter=o__Rhizobiales--5:gtdb_phylum_counter=p__Proteobacteria--5:gtdb_species_counter=s__Chthonobacter albigriseus--1||s__Filomicrobium sp017792465--1||s__Mongoliimonas terrestris--1||s__Prosthecomicrobium_A hirschii--1||s__Prosthecomicrobium_A sp018729455--1:heptad_counter=MCP-24H--2||MCP-38H--1||MCP-44H--3:lbd_counter=:lca_tree=o__Rhizobiales:name=N761414:ref_name_counter=],(e7b5a1e5-8820-4d26-ba62-466fc91ff480_3@MCPsignal.22.57:5e-09[&&NHX:Sample=rhizpot2:Type=capture:capture_class=c__Alphaproteobacteria:capture_domain=d__Bacteria:capture_family=f__Rhizobiaceae:capture_genus=g__Rhizobium:capture_order=o__Rhizobiales:capture_phylum=p__Proteobacteria:capture_species=s__Rhizobium lentis:heptad=MCP-38H],(45a1d5b0-c460-596b-b5e9-33cef3f40425_6@MCPsignal.145.180:0.127095[&&NHX:Sample=rhizpot1:Type=capture:capture_class=c__Gammaproteobacteria:capture_domain=d__Bacteria:capture_family=f__Burkholderiaceae:capture_genus=g__Janthinobacterium:capture_order=o__Burkholderiales:capture_phylum=p__Proteobacteria:capture_species=s__Janthinobacterium sp002002885:heptad=MCP-38H],129a1e33-6ecc-4c2e-8fc1-3cf41894995c_4@MCPsignal.439.470:5e-09[&&NHX:Sample=rhizpot1:Type=capture:capture_class=c__Alphaproteobacteria:capture_domain=d__Bacteria:capture_family=f__Acetobacteraceae:capture_genus=g__Rhodopila:capture_order=o__Acetobacterales:capture_phylum=p__Proteobacteria:capture_species=s__Rhodopila sp009765975:heptad=MCP-38H])0.939:0.336544[&&NHX:Sample_counter=rhizpot1--2:Type_counter=capture--2:capture_class_counter=c__Alphaproteobacteria--1||c__Gammaproteobacteria--1:capture_domain_counter=d__Bacteria--2:capture_family_counter=f__Acetobacteraceae--1||f__Burkholderiaceae--1:capture_genus_counter=g__Janthinobacterium--1||g__Rhodopila--1:capture_order_counter=o__Acetobacterales--1||o__Burkholderiales--1:capture_phylum_counter=p__Proteobacteria--2:capture_species_counter=s__Janthinobacterium sp002002885--1||s__Rhodopila sp009765975--1:gtdb_class_counter=:gtdb_domain_counter=:gtdb_family_counter=:gtdb_genus_counter=:gtdb_order_counter=:gtdb_phylum_counter=:gtdb_species_counter=:heptad_counter=MCP-38H--2:lbd_counter=:name=N761418:ref_name_counter=])0:5e-09[&&NHX:Sample_counter=rhizpot1--2||rhizpot2--1:Type_counter=capture--3:capture_class_counter=c__Alphaproteobacteria--2||c__Gammaproteobacteria--1:capture_domain_counter=d__Bacteria--3:capture_family_counter=f__Acetobacteraceae--1||f__Burkholderiaceae--1||f__Rhizobiaceae--1:capture_genus_counter=g__Janthinobacterium--1||g__Rhizobium--1||g__Rhodopila--1:capture_order_counter=o__Acetobacterales--1||o__Burkholderiales--1||o__Rhizobiales--1:capture_phylum_counter=p__Proteobacteria--3:capture_species_counter=s__Janthinobacterium sp002002885--1||s__Rhizobium lentis--1||s__Rhodopila sp009765975--1:gtdb_class_counter=:gtdb_domain_counter=:gtdb_family_counter=:gtdb_genus_counter=:gtdb_order_counter=:gtdb_phylum_counter=:gtdb_species_counter=:heptad_counter=MCP-38H--3:lbd_counter=:name=N761419:ref_name_counter=])0:1.3e-08[&&NHX:Sample_counter=rhizpot1--2||rhizpot2--2:Type_counter=GTDB--5||capture--4:capture_class_counter=c__Alphaproteobacteria--2||c__Gammaproteobacteria--2:capture_domain_counter=d__Bacteria--4:capture_family_counter=f__Acetobacteraceae--1||f__Burkholderiaceae--1||f__Enterobacteriaceae--1||f__Rhizobiaceae--1:capture_genus_counter=g__Janthinobacterium--1||g__Pectobacterium--1||g__Rhizobium--1||g__Rhodopila--1:capture_order_counter=o__Acetobacterales--1||o__Burkholderiales--1||o__Enterobacterales--1||o__Rhizobiales--1:capture_phylum_counter=p__Proteobacteria--4:capture_species_counter=s__Janthinobacterium sp002002885--1||s__Pectobacterium punjabense--1||s__Rhizobium lentis--1||s__Rhodopila sp009765975--1:gtdb_class_counter=c__Alphaproteobacteria--5:gtdb_domain_counter=d__Bacteria--5:gtdb_family_counter=f__Ancalomicrobiaceae--2||f__Hyphomicrobiaceae--1||f__Pleomorphomonadaceae--2:gtdb_genus_counter=g__Chthonobacter--1||g__Filomicrobium--1||g__Mongoliimonas--1||g__Prosthecomicrobium_A--2:gtdb_order_counter=o__Rhizobiales--5:gtdb_phylum_counter=p__Proteobacteria--5:gtdb_species_counter=s__Chthonobacter albigriseus--1||s__Filomicrobium sp017792465--1||s__Mongoliimonas terrestris--1||s__Prosthecomicrobium_A hirschii--1||s__Prosthecomicrobium_A sp018729455--1:heptad_counter=MCP-24H--2||MCP-38H--4||MCP-44H--3:lbd_counter=:lca_tree=o__Rhizobiales:name=N761420:ref_name_counter=],8a6d1608-ebe5-5a3c-8de9-e78a494de8db_6@MCPsignal.23.61:5e-09[&&NHX:Sample=rhizpot1:Type=capture:capture_class=c__Myxococcia:capture_domain=d__Bacteria:capture_family=f__Myxococcaceae:capture_genus=g__JAEUJT01:capture_order=o__Myxococcales:capture_phylum=p__Myxococcota:capture_species=s__JAEUJT01 sp016793525:heptad=MCP-38H])0.914:0.466346[&&NHX:Sample_counter=rhizpot1--3||rhizpot2--2:Type_counter=GTDB--5||capture--5:capture_class_counter=c__Alphaproteobacteria--2||c__Gammaproteobacteria--2||c__Myxococcia--1:capture_domain_counter=d__Bacteria--5:capture_family_counter=f__Acetobacteraceae--1||f__Burkholderiaceae--1||f__Enterobacteriaceae--1||f__Myxococcaceae--1||f__Rhizobiaceae--1:capture_genus_counter=g__JAEUJT01--1||g__Janthinobacterium--1||g__Pectobacterium--1||g__Rhizobium--1||g__Rhodopila--1:capture_order_counter=o__Acetobacterales--1||o__Burkholderiales--1||o__Enterobacterales--1||o__Myxococcales--1||o__Rhizobiales--1:capture_phylum_counter=p__Myxococcota--1||p__Proteobacteria--4:capture_species_counter=s__JAEUJT01 sp016793525--1||s__Janthinobacterium sp002002885--1||s__Pectobacterium punjabense--1||s__Rhizobium lentis--1||s__Rhodopila sp009765975--1:gtdb_class_counter=c__Alphaproteobacteria--5:gtdb_domain_counter=d__Bacteria--5:gtdb_family_counter=f__Ancalomicrobiaceae--2||f__Hyphomicrobiaceae--1||f__Pleomorphomonadaceae--2:gtdb_genus_counter=g__Chthonobacter--1||g__Filomicrobium--1||g__Mongoliimonas--1||g__Prosthecomicrobium_A--2:gtdb_order_counter=o__Rhizobiales--5:gtdb_phylum_counter=p__Proteobacteria--5:gtdb_species_counter=s__Chthonobacter albigriseus--1||s__Filomicrobium sp017792465--1||s__Mongoliimonas terrestris--1||s__Prosthecomicrobium_A hirschii--1||s__Prosthecomicrobium_A sp018729455--1:heptad_counter=MCP-24H--2||MCP-38H--5||MCP-44H--3:lbd_counter=:lca_tree=o__Rhizobiales:name=N761422:ref_name_counter=],(RS_GCF_002118315.1_protein.faa_NZ_MTSZ01000009.1_83@PF00015_full_PFAM.588.769:5e-09[&&NHX:Type=GTDB:gtdb_class=c__Alphaproteobacteria:gtdb_domain=d__Bacteria:gtdb_family=f__Kiloniellaceae:gtdb_genus=g__Kiloniella:gtdb_order=o__Kiloniellales:gtdb_phylum=p__Proteobacteria:gtdb_species=s__Kiloniella majae:heptad=MCP-38H:species=d__Bacteria_p__Proteobacteria_c__Alphaproteobacteria_o__Kiloniellales_f__Kiloniellaceae_g__Kiloniella_s__Kiloniella majae],((RS_GCF_001026905.1_protein.faa_NZ_LAQL01000010.1_21@PF00015_full_PFAM.587.769:0.00818925[&&NHX:Type=GTDB:gtdb_class=c__Alphaproteobacteria:gtdb_domain=d__Bacteria:gtdb_family=f__Kiloniellaceae:gtdb_genus=g__Kiloniella:gtdb_order=o__Kiloniellales:gtdb_phylum=p__Proteobacteria:gtdb_species=s__Kiloniella spongiae:heptad=MCP-38H:species=d__Bacteria_p__Proteobacteria_c__Alphaproteobacteria_o__Kiloniellales_f__Kiloniellaceae_g__Kiloniella_s__Kiloniella spongiae],(GB_GCA_002162915.1_protein.faa_MABB01000125.1_3@PF00015_full_PFAM.576.773:0.0481698[&&NHX:Type=GTDB:gtdb_class=c__Alphaproteobacteria:gtdb_domain=d__Bacteria:gtdb_family=f__Kiloniellaceae:gtdb_genus=g__Kiloniella:gtdb_order=o__Kiloniellales:gtdb_phylum=p__Proteobacteria:gtdb_species=s__Kiloniella sp002162915:heptad=MCP-38H:species=d__Bacteria_p__Proteobacteria_c__Alphaproteobacteria_o__Kiloniellales_f__Kiloniellaceae_g__Kiloniella_s__Kiloniella sp002162915],RS_GCF_000374005.1_protein.faa_NZ_KB893166.1_132@PF00015_full_PFAM.580.769:0.11425[&&NHX:Type=GTDB:gtdb_class=c__Alphaproteobacteria:gtdb_domain=d__Bacteria:gtdb_family=f__Kiloniellaceae:gtdb_genus=g__Kiloniella:gtdb_order=o__Kiloniellales:gtdb_phylum=p__Proteobacteria:gtdb_species=s__Kiloniella laminaria:heptad=MCP-38H:species=d__Bacteria_p__Proteobacteria_c__Alphaproteobacteria_o__Kiloniellales_f__Kiloniellaceae_g__Kiloniella_s__Kiloniella laminaria])0.86:0.0182367[&&NHX:Sample_counter=:Type_counter=GTDB--2:capture_class_counter=:capture_domain_counter=:capture_family_counter=:capture_genus_counter=:capture_order_counter=:capture_phylum_counter=:capture_species_counter=:evoltype=D:gtdb_class_counter=c__Alphaproteobacteria--2:gtdb_domain_counter=d__Bacteria--2:gtdb_family_counter=f__Kiloniellaceae--2:gtdb_genus_counter=g__Kiloniella--2:gtdb_order_counter=o__Kiloniellales--2:gtdb_phylum_counter=p__Proteobacteria--2:gtdb_species_counter=s__Kiloniella laminaria--1||s__Kiloniella sp002162915--1:heptad_counter=MCP-38H--2:lbd_counter=:lca=d__Bacteria:lca_tree=g__Kiloniella:name=N761427:ref_name_counter=])0.772:0.00399468[&&NHX:Sample_counter=:Type_counter=GTDB--3:capture_class_counter=:capture_domain_counter=:capture_family_counter=:capture_genus_counter=:capture_order_counter=:capture_phylum_counter=:capture_species_counter=:evoltype=D:gtdb_class_counter=c__Alphaproteobacteria--3:gtdb_domain_counter=d__Bacteria--3:gtdb_family_counter=f__Kiloniellaceae--3:gtdb_genus_counter=g__Kiloniella--3:gtdb_order_counter=o__Kiloniellales--3:gtdb_phylum_counter=p__Proteobacteria--3:gtdb_species_counter=s__Kiloniella laminaria--1||s__Kiloniella sp002162915--1||s__Kiloniella spongiae--1:heptad_counter=MCP-38H--3:lbd_counter=:lca=d__Bacteria:lca_tree=g__Kiloniella:name=N761428:ref_name_counter=],(RS_GCF_900313065.1_protein.faa_NZ_OMPU01000004.1_143@PF00015_full_PFAM.576.759:0.00796452[&&NHX:Type=GTDB:gtdb_class=c__Alphaproteobacteria:gtdb_domain=d__Bacteria:gtdb_family=f__Kiloniellaceae:gtdb_genus=g__Kiloniella:gtdb_order=o__Kiloniellales:gtdb_phylum=p__Proteobacteria:gtdb_species=s__Kiloniella sp900313065:heptad=MCP-38H:species=d__Bacteria_p__Proteobacteria_c__Alphaproteobacteria_o__Kiloniellales_f__Kiloniellaceae_g__Kiloniella_s__Kiloniella sp900313065],RS_GCF_000982415.1_protein.faa_NZ_LANI01000017.1_130@PF00015_full_PFAM.573.765:0.0117596[&&NHX:Type=GTDB:gtdb_class=c__Alphaproteobacteria:gtdb_domain=d__Bacteria:gtdb_family=f__Kiloniellaceae:gtdb_genus=g__Kiloniella:gtdb_order=o__Kiloniellales:gtdb_phylum=p__Proteobacteria:gtdb_species=s__Kiloniella litopenaei:heptad=MCP-38H:species=d__Bacteria_p__Proteobacteria_c__Alphaproteobacteria_o__Kiloniellales_f__Kiloniellaceae_g__Kiloniella_s__Kiloniella litopenaei])0.757:0.00383093[&&NHX:Sample_counter=:Type_counter=GTDB--2:capture_class_counter=:capture_domain_counter=:capture_family_counter=:capture_genus_counter=:capture_order_counter=:capture_phylum_counter=:capture_species_counter=:evoltype=D:gtdb_class_counter=c__Alphaproteobacteria--2:gtdb_domain_counter=d__Bacteria--2:gtdb_family_counter=f__Kiloniellaceae--2:gtdb_genus_counter=g__Kiloniella--2:gtdb_order_counter=o__Kiloniellales--2:gtdb_phylum_counter=p__Proteobacteria--2:gtdb_species_counter=s__Kiloniella litopenaei--1||s__Kiloniella sp900313065--1:heptad_counter=MCP-38H--2:lbd_counter=:lca=d__Bacteria:lca_tree=g__Kiloniella:name=N761431:ref_name_counter=])0.147:0.00393869[&&NHX:Sample_counter=:Type_counter=GTDB--5:capture_class_counter=:capture_domain_counter=:capture_family_counter=:capture_genus_counter=:capture_order_counter=:capture_phylum_counter=:capture_species_counter=:evoltype=D:gtdb_class_counter=c__Alphaproteobacteria--5:gtdb_domain_counter=d__Bacteria--5:gtdb_family_counter=f__Kiloniellaceae--5:gtdb_genus_counter=g__Kiloniella--5:gtdb_order_counter=o__Kiloniellales--5:gtdb_phylum_counter=p__Proteobacteria--5:gtdb_species_counter=s__Kiloniella laminaria--1||s__Kiloniella litopenaei--1||s__Kiloniella sp002162915--1||s__Kiloniella sp900313065--1||s__Kiloniella spongiae--1:heptad_counter=MCP-38H--5:lbd_counter=:lca=d__Bacteria:lca_tree=g__Kiloniella:name=N761432:ref_name_counter=])1:0.955966[&&NHX:Sample_counter=:Type_counter=GTDB--6:capture_class_counter=:capture_domain_counter=:capture_family_counter=:capture_genus_counter=:capture_order_counter=:capture_phylum_counter=:capture_species_counter=:evoltype=D:gtdb_class_counter=c__Alphaproteobacteria--6:gtdb_domain_counter=d__Bacteria--6:gtdb_family_counter=f__Kiloniellaceae--6:gtdb_genus_counter=g__Kiloniella--6:gtdb_order_counter=o__Kiloniellales--6:gtdb_phylum_counter=p__Proteobacteria--6:gtdb_species_counter=s__Kiloniella laminaria--1||s__Kiloniella litopenaei--1||s__Kiloniella majae--1||s__Kiloniella sp002162915--1||s__Kiloniella sp900313065--1||s__Kiloniella spongiae--1:heptad_counter=MCP-38H--6:lbd_counter=:lca=d__Bacteria:lca_tree=g__Kiloniella:name=N761433:ref_name_counter=])0.675:0.0648908[&&NHX:Sample_counter=rhizpot1--3||rhizpot2--2:Type_counter=GTDB--11||capture--5:capture_class_counter=c__Alphaproteobacteria--2||c__Gammaproteobacteria--2||c__Myxococcia--1:capture_domain_counter=d__Bacteria--5:capture_family_counter=f__Acetobacteraceae--1||f__Burkholderiaceae--1||f__Enterobacteriaceae--1||f__Myxococcaceae--1||f__Rhizobiaceae--1:capture_genus_counter=g__JAEUJT01--1||g__Janthinobacterium--1||g__Pectobacterium--1||g__Rhizobium--1||g__Rhodopila--1:capture_order_counter=o__Acetobacterales--1||o__Burkholderiales--1||o__Enterobacterales--1||o__Myxococcales--1||o__Rhizobiales--1:capture_phylum_counter=p__Myxococcota--1||p__Proteobacteria--4:capture_species_counter=s__JAEUJT01 sp016793525--1||s__Janthinobacterium sp002002885--1||s__Pectobacterium punjabense--1||s__Rhizobium lentis--1||s__Rhodopila sp009765975--1:gtdb_class_counter=c__Alphaproteobacteria--11:gtdb_domain_counter=d__Bacteria--11:gtdb_family_counter=f__Ancalomicrobiaceae--2||f__Hyphomicrobiaceae--1||f__Kiloniellaceae--6||f__Pleomorphomonadaceae--2:gtdb_genus_counter=g__Chthonobacter--1||g__Filomicrobium--1||g__Kiloniella--6||g__Mongoliimonas--1||g__Prosthecomicrobium_A--2:gtdb_order_counter=o__Kiloniellales--6||o__Rhizobiales--5:gtdb_phylum_counter=p__Proteobacteria--11:gtdb_species_counter=s__Chthonobacter albigriseus--1||s__Filomicrobium sp017792465--1||s__Kiloniella laminaria--1||s__Kiloniella litopenaei--1||s__Kiloniella majae--1||s__Kiloniella sp002162915--1||s__Kiloniella sp900313065--1||s__Kiloniella spongiae--1||s__Mongoliimonas terrestris--1||s__Prosthecomicrobium_A hirschii--1||s__Prosthecomicrobium_A sp018729455--1:heptad_counter=MCP-24H--2||MCP-38H--11||MCP-44H--3:lbd_counter=:lca_tree=c__Alphaproteobacteria:name=N761434:ref_name_counter=])0.747:0.0486039[&&NHX:Sample_counter=rhizpot1--3||rhizpot2--2||rhiztom1--1:Type_counter=GTDB--11||capture--6:capture_class_counter=c__Alphaproteobacteria--3||c__Gammaproteobacteria--2||c__Myxococcia--1:capture_domain_counter=d__Bacteria--6:capture_family_counter=f__Acetobacteraceae--1||f__Beijerinckiaceae--1||f__Burkholderiaceae--1||f__Enterobacteriaceae--1||f__Myxococcaceae--1||f__Rhizobiaceae--1:capture_genus_counter=g__JAEUJT01--1||g__Janthinobacterium--1||g__Methylobacterium--1||g__Pectobacterium--1||g__Rhizobium--1||g__Rhodopila--1:capture_order_counter=o__Acetobacterales--1||o__Burkholderiales--1||o__Enterobacterales--1||o__Myxococcales--1||o__Rhizobiales--2:capture_phylum_counter=p__Myxococcota--1||p__Proteobacteria--5:capture_species_counter=s__JAEUJT01 sp016793525--1||s__Janthinobacterium sp002002885--1||s__Methylobacterium sp900112625--1||s__Pectobacterium punjabense--1||s__Rhizobium lentis--1||s__Rhodopila sp009765975--1:gtdb_class_counter=c__Alphaproteobacteria--11:gtdb_domain_counter=d__Bacteria--11:gtdb_family_counter=f__Ancalomicrobiaceae--2||f__Hyphomicrobiaceae--1||f__Kiloniellaceae--6||f__Pleomorphomonadaceae--2:gtdb_genus_counter=g__Chthonobacter--1||g__Filomicrobium--1||g__Kiloniella--6||g__Mongoliimonas--1||g__Prosthecomicrobium_A--2:gtdb_order_counter=o__Kiloniellales--6||o__Rhizobiales--5:gtdb_phylum_counter=p__Proteobacteria--11:gtdb_species_counter=s__Chthonobacter albigriseus--1||s__Filomicrobium sp017792465--1||s__Kiloniella laminaria--1||s__Kiloniella litopenaei--1||s__Kiloniella majae--1||s__Kiloniella sp002162915--1||s__Kiloniella sp900313065--1||s__Kiloniella spongiae--1||s__Mongoliimonas terrestris--1||s__Prosthecomicrobium_A hirschii--1||s__Prosthecomicrobium_A sp018729455--1:heptad_counter=MCP-24H--2||MCP-38H--12||MCP-44H--3:lbd_counter=:lca_tree=c__Alphaproteobacteria:name=N761435:ref_name_counter=])0.818:0.033456[&&NHX:Sample_counter=rhizpot1--13||rhizpot2--4||rhiztom1--5||rhiztom2--2||rhiztom3--7:Type_counter=GTDB--21||capture--31:besthit_avg=59.7:besthit_max=65.3:besthit_min=54.1:besthit_std=7.919595949289329:besthit_sum=119.4:bitscore_avg=98.85:bitscore_max=113.0:bitscore_min=84.7:bitscore_std=20.011121907579295:bitscore_sum=197.7:capture_class_counter=c__Actinomycetia--1||c__Alphaproteobacteria--12||c__Bacilli--2||c__Bacteroidia--1||c__Clostridia--1||c__Gammaproteobacteria--12||c__Myxococcia--1||c__Verrucomicrobiae--1:capture_domain_counter=d__Bacteria--31:capture_family_counter=f__Acetobacteraceae--1||f__Anoxybacillaceae--1||f__Beijerinckiaceae--1||f__Burkholderiaceae--6||f__CAJPTX01--1||f__Celerinatantimonadaceae--1||f__Devosiaceae--1||f__Enterobacteriaceae--1||f__Geodermatophilaceae--1||f__Halomonadaceae--1||f__Myxococcaceae--1||f__Opitutaceae--1||f__Paenibacillaceae--1||f__Rhizobiaceae--6||f__Rhodocyclaceae--2||f__Ruminococcaceae--1||f__Sphingomonadaceae--1||f__UXAT02--1||f__Xanthobacteraceae--1||f__Xanthomonadaceae--1:capture_genus_counter=g__Agarivorans--1||g__Aurantimonas--1||g__Aureimonas--1||g__Azonexus--1||g__Bacteroides_D--1||g__Blastococcus--1||g__Bradyrhizobium--1||g__Denitromonas--1||g__Devosia--1||g__Duganella--1||g__Faecalibacterium--1||g__Geobacillus--1||g__JAEUJT01--1||g__Janthinobacterium--1||g__Leptothrix--1||g__Massilia--1||g__Methylobacterium--1||g__Neorhizobium--1||g__Paenibacillus--1||g__Palsa-1447--1||g__Paraburkholderia--1||g__Pectobacterium--1||g__Pseudoxanthomonas_A--1||g__Rhizobium--3||g__Rhodopila--1||g__SSA4--1||g__Salinicola--1||g__UBA1936--1||g__Undibacterium--1:capture_order_counter=o__Acetobacterales--1||o__Bacillales--1||o__Bacteroidales--1||o__Burkholderiales--8||o__Enterobacterales--2||o__Mycobacteriales--1||o__Myxococcales--1||o__Opitutales--1||o__Oscillospirales--1||o__Paenibacillales--1||o__Pseudomonadales--1||o__Rhizobiales--9||o__Rhodospirillales--1||o__Sphingomonadales--1||o__Xanthomonadales--1:capture_phylum_counter=p__Actinobacteriota--1||p__Bacteroidota--1||p__Firmicutes--2||p__Firmicutes_A--1||p__Myxococcota--1||p__Proteobacteria--24||p__Verrucomicrobiota--1:capture_species_counter=s__Agarivorans gilvus--1||s__Aurantimonas coralicida_A--1||s__Aureimonas sp001463705--1||s__Azonexus sp016705475--1||s__Bacteroides_D sp013333195--1||s__Blastococcus saxobsidens--1||s__Bradyrhizobium sp018596315--1||s__Denitromonas sp018524365--1||s__Devosia naphthalenivorans--1||s__Duganella sp009857495--1||s__Faecalibacterium intestinavium--1||s__Geobacillus thermocatenulatus--1||s__JAEUJT01 sp016793525--1||s__Janthinobacterium sp002002885--1||s__Leptothrix mobilis--1||s__Massilia sp006715485--1||s__Methylobacterium sp900112625--1||s__Neorhizobium cellulosilyticum--1||s__Paenibacillus sp001955925--1||s__Palsa-1447 sp903916755--1||s__Paraburkholderia tuberum--1||s__Pectobacterium punjabense--1||s__Pseudoxanthomonas_A wuyuanensis--1||s__Rhizobium etli--1||s__Rhizobium lentis--1||s__Rhizobium sp002211285--1||s__Rhodopila sp009765975--1||s__SSA4 sp016712375--1||s__Salinicola halophilus--1||s__UBA1936 sp003660165--1||s__Undibacterium sp014284115--1:evalue_avg=1.4050000000071e-21:evalue_max=2.81e-21:evalue_min=1.42e-32:evalue_std=1.9869700551241577e-21:evalue_sum=2.8100000000142e-21:gapopen_avg=2.0:gapopen_max=2.0:gapopen_min=2.0:gapopen_std=0.0:gapopen_sum=4.0:gtdb_class_counter=c__Alphaproteobacteria--21:gtdb_domain_counter=d__Bacteria--21:gtdb_family_counter=f__Ancalomicrobiaceae--6||f__Beijerinckiaceae--5||f__Hyphomicrobiaceae--1||f__Kiloniellaceae--6||f__Pleomorphomonadaceae--2||f__SXRF01--1:gtdb_genus_counter=g__Bosea--1||g__Chthonobacter--1||g__Filomicrobium--1||g__Kiloniella--6||g__Mongoliimonas--1||g__Pinisolibacter--3||g__Prosthecomicrobium_A--2||g__RFOF01--1||g__Rhodoblastus--4||g__Siculibacillus--1:gtdb_order_counter=o__Kiloniellales--6||o__Rhizobiales--14||o__Rickettsiales--1:gtdb_phylum_counter=p__Proteobacteria--21:gtdb_species_counter=s__Bosea sp900470775--1||s__Chthonobacter albigriseus--1||s__Filomicrobium sp017792465--1||s__Kiloniella laminaria--1||s__Kiloniella litopenaei--1||s__Kiloniella majae--1||s__Kiloniella sp002162915--1||s__Kiloniella sp900313065--1||s__Kiloniella spongiae--1||s__Mongoliimonas terrestris--1||s__Pinisolibacter aquiterrae--1||s__Pinisolibacter sp002298965--1||s__Pinisolibacter sp012517025--1||s__Prosthecomicrobium_A hirschii--1||s__Prosthecomicrobium_A sp018729455--1||s__RFOF01 sp009926845--1||s__Rhodoblastus acidophilus_A--1||s__Rhodoblastus acidophilus_B--2||s__Rhodoblastus sphagnicola--1||s__Siculibacillus lacustris--1:heptad_counter=MCP-24H--2||MCP-36H--9||MCP-38H--37||MCP-40H--1||MCP-44H--3:lbd_counter=:lca_tree=c__Alphaproteobacteria:length_avg=120.0:length_max=122.0:length_min=118.0:length_std=2.8284271247461903:length_sum=240.0:mismatch_avg=35.5:mismatch_max=45.0:mismatch_min=26.0:mismatch_std=13.435028842544403:mismatch_sum=71.0:name=N761436:qcovhsp_avg=99.6:qcovhsp_max=100.0:qcovhsp_min=99.2:qcovhsp_std=0.565685424949236:qcovhsp_sum=199.2:qend_avg=114.0:qend_max=118.0:qend_min=110.0:qend_std=5.656854249492381:qend_sum=228.0:qstart_avg=1.5:qstart_max=2.0:qstart_min=1.0:qstart_std=0.7071067811865476:qstart_sum=3.0:ref_name_counter=GB_GCA_017305715.1_protein.faa_JAFKKG010000044.1_29@PF00015_full_PFAM.517.684--1||RS_GCF_000426245.1_protein.faa_NZ_AUEZ01000016.1_85@PF00015_full_PFAM.363.541--1:scovhsp_avg=65.95:scovhsp_max=69.5:scovhsp_min=62.4:scovhsp_std=5.020458146424489:scovhsp_sum=131.9:send_avg=160.0:send_max=160.0:send_min=160.0:send_std=0.0:send_sum=320.0:sstart_avg=47.5:sstart_max=50.0:sstart_min=45.0:sstart_std=3.5355339059327378:sstart_sum=95.0],(3064f8ce-d00e-4f0c-8d08-98c020221448_6@MCPsignal.287.329:0.112686[&&NHX:Sample=rhizpot3:Type=capture:capture_class=c__Alphaproteobacteria:capture_domain=d__Bacteria:capture_family=f__Xanthobacteraceae:capture_genus=g__Bradyrhizobium:capture_order=o__Rhizobiales:capture_phylum=p__Proteobacteria:capture_species=s__Bradyrhizobium sp018596315:heptad=MCP-38H:lbd=sCache_2],(496db4a2-ebfe-49b3-bfe4-bf0be175c26f_1@MCPsignal.88.171:0.470787[&&NHX:Sample=rhizpot1:Type=capture:capture_class=c__Bacilli:capture_domain=d__Bacteria:capture_family=f__Salisediminibacteriaceae:capture_genus=g__Alkalicoccus:capture_order=o__Bacillales_H:capture_phylum=p__Firmicutes:capture_species=s__Alkalicoccus chagannorensis:heptad=MCP-38H],((((RS_GCF_900108245.1_protein.faa_NZ_FNUY01000003.1_343@PF00015_full_PFAM.293.471:5e-09[&&NHX:Type=GTDB:gtdb_class=c__Alphaproteobacteria:gtdb_domain=d__Bacteria:gtdb_family=f__Beijerinckiaceae:gtdb_genus=g__Bosea:gtdb_order=o__Rhizobiales:gtdb_phylum=p__Proteobacteria:gtdb_species=s__Bosea lathyri:heptad=MCP-38H:species=d__Bacteria_p__Proteobacteria_c__Alphaproteobacteria_o__Rhizobiales_f__Beijerinckiaceae_g__Bosea_s__Bosea lathyri],68de9021-b86f-4fd1-a89e-eccb43dafcef_5@MCPsignal.188.233:5e-09[&&NHX:Sample=rhizpot1:Type=capture:capture_class=c__Gammaproteobacteria:capture_domain=d__Bacteria:capture_family=f__Pseudomonadaceae:capture_genus=g__Pseudomonas_E:capture_order=o__Pseudomonadales:capture_phylum=p__Proteobacteria:capture_species=s__Pseudomonas_E fluorescens_BC:heptad=MCP-24H])0.998:0.170504[&&NHX:Sample_counter=rhizpot1--1:Type_counter=GTDB--1||capture--1:capture_class_counter=c__Gammaproteobacteria--1:capture_domain_counter=d__Bacteria--1:capture_family_counter=f__Pseudomonadaceae--1:capture_genus_counter=g__Pseudomonas_E--1:capture_order_counter=o__Pseudomonadales--1:capture_phylum_counter=p__Proteobacteria--1:capture_species_counter=s__Pseudomonas_E fluorescens_BC--1:gtdb_class_counter=c__Alphaproteobacteria--1:gtdb_domain_counter=d__Bacteria--1:gtdb_family_counter=f__Beijerinckiaceae--1:gtdb_genus_counter=g__Bosea--1:gtdb_order_counter=o__Rhizobiales--1:gtdb_phylum_counter=p__Proteobacteria--1:gtdb_species_counter=s__Bosea lathyri--1:heptad_counter=MCP-24H--1||MCP-38H--1:lbd_counter=:lca_tree=s__Bosea lathyri:name=N761441:ref_name_counter=],((RS_GCF_002917105.1_protein.faa_NZ_PQFZ01000003.1_83@PF00015_full_PFAM.298.456:0.00543761[&&NHX:Type=GTDB:gtdb_class=c__Alphaproteobacteria:gtdb_domain=d__Bacteria:gtdb_family=f__Beijerinckiaceae:gtdb_genus=g__Bosea:gtdb_order=o__Rhizobiales:gtdb_phylum=p__Proteobacteria:gtdb_species=s__Bosea psychrotolerans:heptad=MCP-38H:species=d__Bacteria_p__Proteobacteria_c__Alphaproteobacteria_o__Rhizobiales_f__Beijerinckiaceae_g__Bosea_s__Bosea psychrotolerans],(RS_GCF_900113835.1_protein.faa_NZ_FOQV01000006.1_79@PF00015_full_PFAM.181.468:0.0112552[&&NHX:Type=GTDB:gtdb_class=c__Alphaproteobacteria:gtdb_domain=d__Bacteria:gtdb_family=f__Beijerinckiaceae:gtdb_genus=g__Bosea:gtdb_order=o__Rhizobiales:gtdb_phylum=p__Proteobacteria:gtdb_species=s__Bosea sp900113835:heptad=MCP-38H:species=d__Bacteria_p__Proteobacteria_c__Alphaproteobacteria_o__Rhizobiales_f__Beijerinckiaceae_g__Bosea_s__Bosea sp900113835],RS_GCF_001741865.1_protein.faa_NZ_CP017147.1_4816@PF00015_full_PFAM.268.462:0.0258583[&&NHX:Type=GTDB:gtdb_class=c__Alphaproteobacteria:gtdb_domain=d__Bacteria:gtdb_family=f__Beijerinckiaceae:gtdb_genus=g__Bosea:gtdb_order=o__Rhizobiales:gtdb_phylum=p__Proteobacteria:gtdb_species=s__Bosea vaviloviae:heptad=MCP-38H:species=d__Bacteria_p__Proteobacteria_c__Alphaproteobacteria_o__Rhizobiales_f__Beijerinckiaceae_g__Bosea_s__Bosea vaviloviae])0.634:0.00425389[&&NHX:Sample_counter=:Type_counter=GTDB--2:capture_class_counter=:capture_domain_counter=:capture_family_counter=:capture_genus_counter=:capture_order_counter=:capture_phylum_counter=:capture_species_counter=:evoltype=D:gtdb_class_counter=c__Alphaproteobacteria--2:gtdb_domain_counter=d__Bacteria--2:gtdb_family_counter=f__Beijerinckiaceae--2:gtdb_genus_counter=g__Bosea--2:gtdb_order_counter=o__Rhizobiales--2:gtdb_phylum_counter=p__Proteobacteria--2:gtdb_species_counter=s__Bosea sp900113835--1||s__Bosea vaviloviae--1:heptad_counter=MCP-38H--2:lbd_counter=:lca=d__Bacteria:lca_tree=g__Bosea:name=N761445:ref_name_counter=])0.999:0.098667[&&NHX:Sample_counter=:Type_counter=GTDB--3:capture_class_counter=:capture_domain_counter=:capture_family_counter=:capture_genus_counter=:capture_order_counter=:capture_phylum_counter=:capture_species_counter=:evoltype=D:gtdb_class_counter=c__Alphaproteobacteria--3:gtdb_domain_counter=d__Bacteria--3:gtdb_family_counter=f__Beijerinckiaceae--3:gtdb_genus_counter=g__Bosea--3:gtdb_order_counter=o__Rhizobiales--3:gtdb_phylum_counter=p__Proteobacteria--3:gtdb_species_counter=s__Bosea psychrotolerans--1||s__Bosea sp900113835--1||s__Bosea vaviloviae--1:heptad_counter=MCP-38H--3:lbd_counter=:lca=d__Bacteria:lca_tree=g__Bosea:name=N761446:ref_name_counter=],((RS_GCF_003351345.1_protein.faa_NZ_QQTO01000019.1_358@PF00015_full_PFAM.297.468:0.0581036[&&NHX:Type=GTDB:gtdb_class=c__Alphaproteobacteria:gtdb_domain=d__Bacteria:gtdb_family=f__Beijerinckiaceae:gtdb_genus=g__Bosea:gtdb_order=o__Rhizobiales:gtdb_phylum=p__Proteobacteria:gtdb_species=s__Bosea caraganae:heptad=MCP-38H:species=d__Bacteria_p__Proteobacteria_c__Alphaproteobacteria_o__Rhizobiales_f__Beijerinckiaceae_g__Bosea_s__Bosea caraganae],RS_GCF_004341515.1_protein.faa_NZ_SLZF01000008.1_173@PF00015_full_PFAM.294.470:0.0579741[&&NHX:Type=GTDB:gtdb_class=c__Alphaproteobacteria:gtdb_domain=d__Bacteria:gtdb_family=f__Beijerinckiaceae:gtdb_genus=g__Bosea:gtdb_order=o__Rhizobiales:gtdb_phylum=p__Proteobacteria:gtdb_species=s__Bosea sp004341515:heptad=MCP-38H:species=d__Bacteria_p__Proteobacteria_c__Alphaproteobacteria_o__Rhizobiales_f__Beijerinckiaceae_g__Bosea_s__Bosea sp004341515])0.98:0.0709524[&&NHX:Sample_counter=:Type_counter=GTDB--2:capture_class_counter=:capture_domain_counter=:capture_family_counter=:capture_genus_counter=:capture_order_counter=:capture_phylum_counter=:capture_species_counter=:evoltype=D:gtdb_class_counter=c__Alphaproteobacteria--2:gtdb_domain_counter=d__Bacteria--2:gtdb_family_counter=f__Beijerinckiaceae--2:gtdb_genus_counter=g__Bosea--2:gtdb_order_counter=o__Rhizobiales--2:gtdb_phylum_counter=p__Proteobacteria--2:gtdb_species_counter=s__Bosea caraganae--1||s__Bosea sp004341515--1:heptad_counter=MCP-38H--2:lbd_counter=:lca=d__Bacteria:lca_tree=g__Bosea:name=N761449:ref_name_counter=],(RS_GCF_000735605.1_protein.faa_NZ_JPKG01000044.1_132@PF00015_full_PFAM.298.470:0.0139494[&&NHX:Type=GTDB:gtdb_class=c__Alphaproteobacteria:gtdb_domain=d__Bacteria:gtdb_family=f__Beijerinckiaceae:gtdb_genus=g__Bosea:gtdb_order=o__Rhizobiales:gtdb_phylum=p__Proteobacteria:gtdb_species=s__Bosea sp000735605:heptad=MCP-38H:species=d__Bacteria_p__Proteobacteria_c__Alphaproteobacteria_o__Rhizobiales_f__Beijerinckiaceae_g__Bosea_s__Bosea sp000735605],GB_GCA_900470095.1_protein.faa_UBZM01000016.1_10@PF00015_full_PFAM.297.465:0.0585958[&&NHX:Type=GTDB:gtdb_class=c__Alphaproteobacteria:gtdb_domain=d__Bacteria:gtdb_family=f__Beijerinckiaceae:gtdb_genus=g__Bosea:gtdb_order=o__Rhizobiales:gtdb_phylum=p__Proteobacteria:gtdb_species=s__Bosea sp900470095:heptad=MCP-38H:species=d__Bacteria_p__Proteobacteria_c__Alphaproteobacteria_o__Rhizobiales_f__Beijerinckiaceae_g__Bosea_s__Bosea sp900470095])0.992:0.0920896[&&NHX:Sample_counter=:Type_counter=GTDB--2:capture_class_counter=:capture_domain_counter=:capture_family_counter=:capture_genus_counter=:capture_order_counter=:capture_phylum_counter=:capture_species_counter=:evoltype=D:gtdb_class_counter=c__Alphaproteobacteria--2:gtdb_domain_counter=d__Bacteria--2:gtdb_family_counter=f__Beijerinckiaceae--2:gtdb_genus_counter=g__Bosea--2:gtdb_order_counter=o__Rhizobiales--2:gtdb_phylum_counter=p__Proteobacteria--2:gtdb_species_counter=s__Bosea sp000735605--1||s__Bosea sp900470095--1:heptad_counter=MCP-38H--2:lbd_counter=:lca=d__Bacteria:lca_tree=g__Bosea:name=N761452:ref_name_counter=])0.758:0.0321101[&&NHX:Sample_counter=:Type_counter=GTDB--4:capture_class_counter=:capture_domain_counter=:capture_family_counter=:capture_genus_counter=:capture_order_counter=:capture_phylum_counter=:capture_species_counter=:evoltype=D:gtdb_class_counter=c__Alphaproteobacteria--4:gtdb_domain_counter=d__Bacteria--4:gtdb_family_counter=f__Beijerinckiaceae--4:gtdb_genus_counter=g__Bosea--4:gtdb_order_counter=o__Rhizobiales--4:gtdb_phylum_counter=p__Proteobacteria--4:gtdb_species_counter=s__Bosea caraganae--1||s__Bosea sp000735605--1||s__Bosea sp004341515--1||s__Bosea sp900470095--1:heptad_counter=MCP-38H--4:lbd_counter=:lca=d__Bacteria:lca_tree=g__Bosea:name=N761453:ref_name_counter=])0.725:0.0120286[&&NHX:Sample_counter=:Type_counter=GTDB--7:capture_class_counter=:capture_domain_counter=:capture_family_counter=:capture_genus_counter=:capture_order_counter=:capture_phylum_counter=:capture_species_counter=:evoltype=D:gtdb_class_counter=c__Alphaproteobacteria--7:gtdb_domain_counter=d__Bacteria--7:gtdb_family_counter=f__Beijerinckiaceae--7:gtdb_genus_counter=g__Bosea--7:gtdb_order_counter=o__Rhizobiales--7:gtdb_phylum_counter=p__Proteobacteria--7:gtdb_species_counter=s__Bosea caraganae--1||s__Bosea psychrotolerans--1||s__Bosea sp000735605--1||s__Bosea sp004341515--1||s__Bosea sp900113835--1||s__Bosea sp900470095--1||s__Bosea vaviloviae--1:heptad_counter=MCP-38H--7:lbd_counter=:lca=d__Bacteria:lca_tree=g__Bosea:name=N761454:ref_name_counter=])0.443:0.0303245[&&NHX:Sample_counter=rhizpot1--1:Type_counter=GTDB--8||capture--1:capture_class_counter=c__Gammaproteobacteria--1:capture_domain_counter=d__Bacteria--1:capture_family_counter=f__Pseudomonadaceae--1:capture_genus_counter=g__Pseudomonas_E--1:capture_order_counter=o__Pseudomonadales--1:capture_phylum_counter=p__Proteobacteria--1:capture_species_counter=s__Pseudomonas_E fluorescens_BC--1:gtdb_class_counter=c__Alphaproteobacteria--8:gtdb_domain_counter=d__Bacteria--8:gtdb_family_counter=f__Beijerinckiaceae--8:gtdb_genus_counter=g__Bosea--8:gtdb_order_counter=o__Rhizobiales--8:gtdb_phylum_counter=p__Proteobacteria--8:gtdb_species_counter=s__Bosea caraganae--1||s__Bosea lathyri--1||s__Bosea psychrotolerans--1||s__Bosea sp000735605--1||s__Bosea sp004341515--1||s__Bosea sp900113835--1||s__Bosea sp900470095--1||s__Bosea vaviloviae--1:heptad_counter=MCP-24H--1||MCP-38H--8:lbd_counter=:lca_tree=g__Bosea:name=N761455:ref_name_counter=],(((((RS_GCF_011764485.1_protein.faa_NZ_AP022848.1_2135@PF00015_full_PFAM.286.468:0.0123803[&&NHX:Type=GTDB:gtdb_class=c__Alphaproteobacteria:gtdb_domain=d__Bacteria:gtdb_family=f__Beijerinckiaceae:gtdb_genus=g__Bosea:gtdb_order=o__Rhizobiales:gtdb_phylum=p__Proteobacteria:gtdb_species=s__Bosea sp011764485:heptad=MCP-38H:species=d__Bacteria_p__Proteobacteria_c__Alphaproteobacteria_o__Rhizobiales_f__Beijerinckiaceae_g__Bosea_s__Bosea sp011764485],GB_GCA_017308015.1_protein.faa_JAFKFW010000003.1_60@PF00015_full_PFAM.247.470:0.0113326[&&NHX:Type=GTDB:gtdb_class=c__Alphaproteobacteria:gtdb_domain=d__Bacteria:gtdb_family=f__Beijerinckiaceae:gtdb_genus=g__Bosea:gtdb_order=o__Rhizobiales:gtdb_phylum=p__Proteobacteria:gtdb_species=s__Bosea sp017308015:heptad=MCP-38H:species=d__Bacteria_p__Proteobacteria_c__Alphaproteobacteria_o__Rhizobiales_f__Beijerinckiaceae_g__Bosea_s__Bosea sp017308015])0.781:0.00564703[&&NHX:Sample_counter=:Type_counter=GTDB--2:capture_class_counter=:capture_domain_counter=:capture_family_counter=:capture_genus_counter=:capture_order_counter=:capture_phylum_counter=:capture_species_counter=:evoltype=D:gtdb_class_counter=c__Alphaproteobacteria--2:gtdb_domain_counter=d__Bacteria--2:gtdb_family_counter=f__Beijerinckiaceae--2:gtdb_genus_counter=g__Bosea--2:gtdb_order_counter=o__Rhizobiales--2:gtdb_phylum_counter=p__Proteobacteria--2:gtdb_species_counter=s__Bosea sp011764485--1||s__Bosea sp017308015--1:heptad_counter=MCP-38H--2:lbd_counter=:lca=d__Bacteria:lca_tree=g__Bosea:name=N761458:ref_name_counter=],GB_GCA_004144595.1_protein.faa_SEEM01000004.1_60@PF00015_full_PFAM.288.468:0.016695[&&NHX:Type=GTDB:gtdb_class=c__Alphaproteobacteria:gtdb_domain=d__Bacteria:gtdb_family=f__Beijerinckiaceae:gtdb_genus=g__Bosea:gtdb_order=o__Rhizobiales:gtdb_phylum=p__Proteobacteria:gtdb_species=s__Bosea sp004144595:heptad=MCP-38H:species=d__Bacteria_p__Proteobacteria_c__Alphaproteobacteria_o__Rhizobiales_f__Beijerinckiaceae_g__Bosea_s__Bosea sp004144595])0.784:0.00565948[&&NHX:Sample_counter=:Type_counter=GTDB--3:capture_class_counter=:capture_domain_counter=:capture_family_counter=:capture_genus_counter=:capture_order_counter=:capture_phylum_counter=:capture_species_counter=:evoltype=D:gtdb_class_counter=c__Alphaproteobacteria--3:gtdb_domain_counter=d__Bacteria--3:gtdb_family_counter=f__Beijerinckiaceae--3:gtdb_genus_counter=g__Bosea--3:gtdb_order_counter=o__Rhizobiales--3:gtdb_phylum_counter=p__Proteobacteria--3:gtdb_species_counter=s__Bosea sp004144595--1||s__Bosea sp011764485--1||s__Bosea sp017308015--1:heptad_counter=MCP-38H--3:lbd_counter=:lca=d__Bacteria:lca_tree=g__Bosea:name=N761460:ref_name_counter=],(RS_GCF_900102525.1_protein.faa_NZ_FNBZ01000002.1_520@PF00015_full_PFAM.291.468:0.00859319[&&NHX:Type=GTDB:gtdb_class=c__Alphaproteobacteria:gtdb_domain=d__Bacteria:gtdb_family=f__Beijerinckiaceae:gtdb_genus=g__Bosea:gtdb_order=o__Rhizobiales:gtdb_phylum=p__Proteobacteria:gtdb_species=s__Bosea robiniae:heptad=MCP-38H:species=d__Bacteria_p__Proteobacteria_c__Alphaproteobacteria_o__Rhizobiales_f__Beijerinckiaceae_g__Bosea_s__Bosea robiniae],RS_GCF_016428755.1_protein.faa_NZ_JAELTI010000018.1_49@PF00015_full_PFAM.286.468:0.0167244[&&NHX:Type=GTDB:gtdb_class=c__Alphaproteobacteria:gtdb_domain=d__Bacteria:gtdb_family=f__Beijerinckiaceae:gtdb_genus=g__Bosea:gtdb_order=o__Rhizobiales:gtdb_phylum=p__Proteobacteria:gtdb_species=s__Bosea sp016428755:heptad=MCP-38H:species=d__Bacteria_p__Proteobacteria_c__Alphaproteobacteria_o__Rhizobiales_f__Beijerinckiaceae_g__Bosea_s__Bosea sp016428755])0.746:0.00439629[&&NHX:Sample_counter=:Type_counter=GTDB--2:capture_class_counter=:capture_domain_counter=:capture_family_counter=:capture_genus_counter=:capture_order_counter=:capture_phylum_counter=:capture_species_counter=:evoltype=D:gtdb_class_counter=c__Alphaproteobacteria--2:gtdb_domain_counter=d__Bacteria--2:gtdb_family_counter=f__Beijerinckiaceae--2:gtdb_genus_counter=g__Bosea--2:gtdb_order_counter=o__Rhizobiales--2:gtdb_phylum_counter=p__Proteobacteria--2:gtdb_species_counter=s__Bosea robiniae--1||s__Bosea sp016428755--1:heptad_counter=MCP-38H--2:lbd_counter=:lca=d__Bacteria:lca_tree=g__Bosea:name=N761463:ref_name_counter=])0.999:0.0820375[&&NHX:Sample_counter=:Type_counter=GTDB--5:capture_class_counter=:capture_domain_counter=:capture_family_counter=:capture_genus_counter=:capture_order_counter=:capture_phylum_counter=:capture_species_counter=:evoltype=D:gtdb_class_counter=c__Alphaproteobacteria--5:gtdb_domain_counter=d__Bacteria--5:gtdb_family_counter=f__Beijerinckiaceae--5:gtdb_genus_counter=g__Bosea--5:gtdb_order_counter=o__Rhizobiales--5:gtdb_phylum_counter=p__Proteobacteria--5:gtdb_species_counter=s__Bosea robiniae--1||s__Bosea sp004144595--1||s__Bosea sp011764485--1||s__Bosea sp016428755--1||s__Bosea sp017308015--1:heptad_counter=MCP-38H--5:lbd_counter=:lca=d__Bacteria:lca_tree=g__Bosea:name=N761464:ref_name_counter=],((GB_GCA_001898115.1_protein.faa_MKSQ01000025.1_55@PF00015_full_PFAM.292.466:0.0492354[&&NHX:Type=GTDB:gtdb_class=c__Alphaproteobacteria:gtdb_domain=d__Bacteria:gtdb_family=f__Beijerinckiaceae:gtdb_genus=g__Bosea:gtdb_order=o__Rhizobiales:gtdb_phylum=p__Proteobacteria:gtdb_species=s__Bosea sp001898115:heptad=MCP-44H:species=d__Bacteria_p__Proteobacteria_c__Alphaproteobacteria_o__Rhizobiales_f__Beijerinckiaceae_g__Bosea_s__Bosea sp001898115],RS_GCF_002220095.1_protein.faa_NZ_CP022372.1_2012@PF00015_full_PFAM.290.468:0.0404856[&&NHX:Type=GTDB:gtdb_class=c__Alphaproteobacteria:gtdb_domain=d__Bacteria:gtdb_family=f__Beijerinckiaceae:gtdb_genus=g__Bosea:gtdb_order=o__Rhizobiales:gtdb_phylum=p__Proteobacteria:gtdb_species=s__Bosea sp002220095:heptad=MCP-38H:species=d__Bacteria_p__Proteobacteria_c__Alphaproteobacteria_o__Rhizobiales_f__Beijerinckiaceae_g__Bosea_s__Bosea sp002220095])1:0.226095[&&NHX:Sample_counter=:Type_counter=GTDB--2:capture_class_counter=:capture_domain_counter=:capture_family_counter=:capture_genus_counter=:capture_order_counter=:capture_phylum_counter=:capture_species_counter=:evoltype=D:gtdb_class_counter=c__Alphaproteobacteria--2:gtdb_domain_counter=d__Bacteria--2:gtdb_family_counter=f__Beijerinckiaceae--2:gtdb_genus_counter=g__Bosea--2:gtdb_order_counter=o__Rhizobiales--2:gtdb_phylum_counter=p__Proteobacteria--2:gtdb_species_counter=s__Bosea sp001898115--1||s__Bosea sp002220095--1:heptad_counter=MCP-38H--1||MCP-44H--1:lbd_counter=:lca=d__Bacteria:lca_tree=g__Bosea:name=N761467:ref_name_counter=],(RS_GCF_900168195.1_protein.faa_NZ_FUYX01000001.1_15@PF00015_full_PFAM.291.469:0.0565526[&&NHX:Type=GTDB:gtdb_class=c__Alphaproteobacteria:gtdb_domain=d__Bacteria:gtdb_family=f__Beijerinckiaceae:gtdb_genus=g__Bosea:gtdb_order=o__Rhizobiales:gtdb_phylum=p__Proteobacteria:gtdb_species=s__Bosea thiooxidans:heptad=MCP-38H:species=d__Bacteria_p__Proteobacteria_c__Alphaproteobacteria_o__Rhizobiales_f__Beijerinckiaceae_g__Bosea_s__Bosea thiooxidans],((RS_GCF_008253865.1_protein.faa_NZ_CP042331.1_33@PF00015_full_PFAM.300.469:5e-09[&&NHX:Type=GTDB:gtdb_class=c__Alphaproteobacteria:gtdb_domain=d__Bacteria:gtdb_family=f__Beijerinckiaceae:gtdb_genus=g__Bosea:gtdb_order=o__Rhizobiales:gtdb_phylum=p__Proteobacteria:gtdb_species=s__Bosea sp008253865:heptad=MCP-38H:species=d__Bacteria_p__Proteobacteria_c__Alphaproteobacteria_o__Rhizobiales_f__Beijerinckiaceae_g__Bosea_s__Bosea sp008253865],(4e5ab718-262b-4fb2-8653-84bde34a5b49_3@MCPsignal.434.558:0.00777195[&&NHX:Sample=rhiztom3:Type=capture:besthit=95.2:bitscore=209.0:capture_class=c__Alphaproteobacteria:capture_domain=d__Bacteria:capture_family=f__Sphingomonadaceae:capture_genus=g__Qipengyuania:capture_order=o__Sphingomonadales:capture_phylum=p__Proteobacteria:capture_species=s__Qipengyuania sp016764075:evalue=2.04e-70:gapopen=1.0:heptad=MCP-38H:length=126.0:mismatch=4.0:qcovhsp=100.0:qend=124.0:qstart=1.0:ref_name=RS_GCF_008253865.1_protein.faa_NZ_CP042331.1_33@PF00015_full_PFAM.300.469:scovhsp=74.6:send=159.0:sstart=34.0],7b4a4e84-cedc-4202-afc3-6eef1254b9aa_3@MCPsignal.29.119:5e-09[&&NHX:Sample=rhiztom3:Type=capture:besthit=96.6:bitscore=162.0:capture_class=c__Halobacteria:capture_domain=d__Archaea:capture_family=f__Natrialbaceae:capture_genus=g__Haloterrigena:capture_order=o__Halobacteriales:capture_phylum=p__Halobacteriota:capture_species=s__Haloterrigena salifodinae:evalue=2.67e-52:gapopen=0.0:heptad=MCP-44H:length=89.0:mismatch=3.0:qcovhsp=98.9:qend=90.0:qstart=2.0:ref_name=RS_GCF_008253865.1_protein.faa_NZ_CP042331.1_33@PF00015_full_PFAM.300.469:scovhsp=52.7:send=99.0:sstart=11.0])0.966:0.0260962[&&NHX:Sample_counter=rhiztom3--2:Type_counter=capture--2:besthit_avg=95.9:besthit_max=96.6:besthit_min=95.2:besthit_std=0.9899494936611605:besthit_sum=191.8:bitscore_avg=185.5:bitscore_max=209.0:bitscore_min=162.0:bitscore_std=33.23401871576773:bitscore_sum=371.0:capture_class_counter=c__Alphaproteobacteria--1||c__Halobacteria--1:capture_domain_counter=d__Archaea--1||d__Bacteria--1:capture_family_counter=f__Natrialbaceae--1||f__Sphingomonadaceae--1:capture_genus_counter=g__Haloterrigena--1||g__Qipengyuania--1:capture_order_counter=o__Halobacteriales--1||o__Sphingomonadales--1:capture_phylum_counter=p__Halobacteriota--1||p__Proteobacteria--1:capture_species_counter=s__Haloterrigena salifodinae--1||s__Qipengyuania sp016764075--1:evalue_avg=1.335e-52:evalue_max=2.67e-52:evalue_min=2.04e-70:evalue_std=1.887975105768082e-52:evalue_sum=2.67e-52:gapopen_avg=0.5:gapopen_max=1.0:gapopen_min=0.0:gapopen_std=0.7071067811865476:gapopen_sum=1.0:gtdb_class_counter=:gtdb_domain_counter=:gtdb_family_counter=:gtdb_genus_counter=:gtdb_order_counter=:gtdb_phylum_counter=:gtdb_species_counter=:heptad_counter=MCP-38H--1||MCP-44H--1:lbd_counter=:length_avg=107.5:length_max=126.0:length_min=89.0:length_std=26.16295090390226:length_sum=215.0:mismatch_avg=3.5:mismatch_max=4.0:mismatch_min=3.0:mismatch_std=0.7071067811865476:mismatch_sum=7.0:name=N761472:qcovhsp_avg=99.45:qcovhsp_max=100.0:qcovhsp_min=98.9:qcovhsp_std=0.7778174593051983:qcovhsp_sum=198.9:qend_avg=107.0:qend_max=124.0:qend_min=90.0:qend_std=24.041630560342615:qend_sum=214.0:qstart_avg=1.5:qstart_max=2.0:qstart_min=1.0:qstart_std=0.7071067811865476:qstart_sum=3.0:ref_name_counter=RS_GCF_008253865.1_protein.faa_NZ_CP042331.1_33@PF00015_full_PFAM.300.469--2:scovhsp_avg=63.65:scovhsp_max=74.6:scovhsp_min=52.7:scovhsp_std=15.485638507985385:scovhsp_sum=127.3:send_avg=129.0:send_max=159.0:send_min=99.0:send_std=42.42640687119285:send_sum=258.0:sstart_avg=22.5:sstart_max=34.0:sstart_min=11.0:sstart_std=16.263455967290593:sstart_sum=45.0])0.751:0.0150869[&&NHX:Sample_counter=rhiztom3--2:Type_counter=GTDB--1||capture--2:besthit_avg=95.9:besthit_max=96.6:besthit_min=95.2:besthit_std=0.9899494936611605:besthit_sum=191.8:bitscore_avg=185.5:bitscore_max=209.0:bitscore_min=162.0:bitscore_std=33.23401871576773:bitscore_sum=371.0:capture_class_counter=c__Alphaproteobacteria--1||c__Halobacteria--1:capture_domain_counter=d__Archaea--1||d__Bacteria--1:capture_family_counter=f__Natrialbaceae--1||f__Sphingomonadaceae--1:capture_genus_counter=g__Haloterrigena--1||g__Qipengyuania--1:capture_order_counter=o__Halobacteriales--1||o__Sphingomonadales--1:capture_phylum_counter=p__Halobacteriota--1||p__Proteobacteria--1:capture_species_counter=s__Haloterrigena salifodinae--1||s__Qipengyuania sp016764075--1:evalue_avg=1.335e-52:evalue_max=2.67e-52:evalue_min=2.04e-70:evalue_std=1.887975105768082e-52:evalue_sum=2.67e-52:gapopen_avg=0.5:gapopen_max=1.0:gapopen_min=0.0:gapopen_std=0.7071067811865476:gapopen_sum=1.0:gtdb_class_counter=c__Alphaproteobacteria--1:gtdb_domain_counter=d__Bacteria--1:gtdb_family_counter=f__Beijerinckiaceae--1:gtdb_genus_counter=g__Bosea--1:gtdb_order_counter=o__Rhizobiales--1:gtdb_phylum_counter=p__Proteobacteria--1:gtdb_species_counter=s__Bosea sp008253865--1:heptad_counter=MCP-38H--2||MCP-44H--1:lbd_counter=:lca_tree=s__Bosea sp008253865:length_avg=107.5:length_max=126.0:length_min=89.0:length_std=26.16295090390226:length_sum=215.0:mismatch_avg=3.5:mismatch_max=4.0:mismatch_min=3.0:mismatch_std=0.7071067811865476:mismatch_sum=7.0:name=N761473:qcovhsp_avg=99.45:qcovhsp_max=100.0:qcovhsp_min=98.9:qcovhsp_std=0.7778174593051983:qcovhsp_sum=198.9:qend_avg=107.0:qend_max=124.0:qend_min=90.0:qend_std=24.041630560342615:qend_sum=214.0:qstart_avg=1.5:qstart_max=2.0:qstart_min=1.0:qstart_std=0.7071067811865476:qstart_sum=3.0:ref_name_counter=RS_GCF_008253865.1_protein.faa_NZ_CP042331.1_33@PF00015_full_PFAM.300.469--2:scovhsp_avg=63.65:scovhsp_max=74.6:scovhsp_min=52.7:scovhsp_std=15.485638507985385:scovhsp_sum=127.3:send_avg=129.0:send_max=159.0:send_min=99.0:send_std=42.42640687119285:send_sum=258.0:sstart_avg=22.5:sstart_max=34.0:sstart_min=11.0:sstart_std=16.263455967290593:sstart_sum=45.0],RS_GCF_000745475.1_protein.faa_NZ_JQJJ01000008.1_215@PF00015_full_PFAM.300.470:0.0436957[&&NHX:Type=GTDB:gtdb_class=c__Alphaproteobacteria:gtdb_domain=d__Bacteria:gtdb_family=f__Beijerinckiaceae:gtdb_genus=g__Bosea:gtdb_order=o__Rhizobiales:gtdb_phylum=p__Proteobacteria:gtdb_species=s__Bosea vestrisii:heptad=MCP-38H:species=d__Bacteria_p__Proteobacteria_c__Alphaproteobacteria_o__Rhizobiales_f__Beijerinckiaceae_g__Bosea_s__Bosea vestrisii])0.918:0.0442074[&&NHX:Sample_counter=rhiztom3--2:Type_counter=GTDB--2||capture--2:besthit_avg=95.9:besthit_max=96.6:besthit_min=95.2:besthit_std=0.9899494936611605:besthit_sum=191.8:bitscore_avg=185.5:bitscore_max=209.0:bitscore_min=162.0:bitscore_std=33.23401871576773:bitscore_sum=371.0:capture_class_counter=c__Alphaproteobacteria--1||c__Halobacteria--1:capture_domain_counter=d__Archaea--1||d__Bacteria--1:capture_family_counter=f__Natrialbaceae--1||f__Sphingomonadaceae--1:capture_genus_counter=g__Haloterrigena--1||g__Qipengyuania--1:capture_order_counter=o__Halobacteriales--1||o__Sphingomonadales--1:capture_phylum_counter=p__Halobacteriota--1||p__Proteobacteria--1:capture_species_counter=s__Haloterrigena salifodinae--1||s__Qipengyuania sp016764075--1:evalue_avg=1.335e-52:evalue_max=2.67e-52:evalue_min=2.04e-70:evalue_std=1.887975105768082e-52:evalue_sum=2.67e-52:gapopen_avg=0.5:gapopen_max=1.0:gapopen_min=0.0:gapopen_std=0.7071067811865476:gapopen_sum=1.0:gtdb_class_counter=c__Alphaproteobacteria--2:gtdb_domain_counter=d__Bacteria--2:gtdb_family_counter=f__Beijerinckiaceae--2:gtdb_genus_counter=g__Bosea--2:gtdb_order_counter=o__Rhizobiales--2:gtdb_phylum_counter=p__Proteobacteria--2:gtdb_species_counter=s__Bosea sp008253865--1||s__Bosea vestrisii--1:heptad_counter=MCP-38H--3||MCP-44H--1:lbd_counter=:lca_tree=g__Bosea:length_avg=107.5:length_max=126.0:length_min=89.0:length_std=26.16295090390226:length_sum=215.0:mismatch_avg=3.5:mismatch_max=4.0:mismatch_min=3.0:mismatch_std=0.7071067811865476:mismatch_sum=7.0:name=N761475:qcovhsp_avg=99.45:qcovhsp_max=100.0:qcovhsp_min=98.9:qcovhsp_std=0.7778174593051983:qcovhsp_sum=198.9:qend_avg=107.0:qend_max=124.0:qend_min=90.0:qend_std=24.041630560342615:qend_sum=214.0:qstart_avg=1.5:qstart_max=2.0:qstart_min=1.0:qstart_std=0.7071067811865476:qstart_sum=3.0:ref_name_counter=RS_GCF_008253865.1_protein.faa_NZ_CP042331.1_33@PF00015_full_PFAM.300.469--2:scovhsp_avg=63.65:scovhsp_max=74.6:scovhsp_min=52.7:scovhsp_std=15.485638507985385:scovhsp_sum=127.3:send_avg=129.0:send_max=159.0:send_min=99.0:send_std=42.42640687119285:send_sum=258.0:sstart_avg=22.5:sstart_max=34.0:sstart_min=11.0:sstart_std=16.263455967290593:sstart_sum=45.0])0.892:0.0345173[&&NHX:Sample_counter=rhiztom3--2:Type_counter=GTDB--3||capture--2:besthit_avg=95.9:besthit_max=96.6:besthit_min=95.2:besthit_std=0.9899494936611605:besthit_sum=191.8:bitscore_avg=185.5:bitscore_max=209.0:bitscore_min=162.0:bitscore_std=33.23401871576773:bitscore_sum=371.0:capture_class_counter=c__Alphaproteobacteria--1||c__Halobacteria--1:capture_domain_counter=d__Archaea--1||d__Bacteria--1:capture_family_counter=f__Natrialbaceae--1||f__Sphingomonadaceae--1:capture_genus_counter=g__Haloterrigena--1||g__Qipengyuania--1:capture_order_counter=o__Halobacteriales--1||o__Sphingomonadales--1:capture_phylum_counter=p__Halobacteriota--1||p__Proteobacteria--1:capture_species_counter=s__Haloterrigena salifodinae--1||s__Qipengyuania sp016764075--1:evalue_avg=1.335e-52:evalue_max=2.67e-52:evalue_min=2.04e-70:evalue_std=1.887975105768082e-52:evalue_sum=2.67e-52:gapopen_avg=0.5:gapopen_max=1.0:gapopen_min=0.0:gapopen_std=0.7071067811865476:gapopen_sum=1.0:gtdb_class_counter=c__Alphaproteobacteria--3:gtdb_domain_counter=d__Bacteria--3:gtdb_family_counter=f__Beijerinckiaceae--3:gtdb_genus_counter=g__Bosea--3:gtdb_order_counter=o__Rhizobiales--3:gtdb_phylum_counter=p__Proteobacteria--3:gtdb_species_counter=s__Bosea sp008253865--1||s__Bosea thiooxidans--1||s__Bosea vestrisii--1:heptad_counter=MCP-38H--4||MCP-44H--1:lbd_counter=:lca_tree=g__Bosea:length_avg=107.5:length_max=126.0:length_min=89.0:length_std=26.16295090390226:length_sum=215.0:mismatch_avg=3.5:mismatch_max=4.0:mismatch_min=3.0:mismatch_std=0.7071067811865476:mismatch_sum=7.0:name=N761476:qcovhsp_avg=99.45:qcovhsp_max=100.0:qcovhsp_min=98.9:qcovhsp_std=0.7778174593051983:qcovhsp_sum=198.9:qend_avg=107.0:qend_max=124.0:qend_min=90.0:qend_std=24.041630560342615:qend_sum=214.0:qstart_avg=1.5:qstart_max=2.0:qstart_min=1.0:qstart_std=0.7071067811865476:qstart_sum=3.0:ref_name_counter=RS_GCF_008253865.1_protein.faa_NZ_CP042331.1_33@PF00015_full_PFAM.300.469--2:scovhsp_avg=63.65:scovhsp_max=74.6:scovhsp_min=52.7:scovhsp_std=15.485638507985385:scovhsp_sum=127.3:send_avg=129.0:send_max=159.0:send_min=99.0:send_std=42.42640687119285:send_sum=258.0:sstart_avg=22.5:sstart_max=34.0:sstart_min=11.0:sstart_std=16.263455967290593:sstart_sum=45.0])0.632:0.0211996[&&NHX:Sample_counter=rhiztom3--2:Type_counter=GTDB--5||capture--2:besthit_avg=95.9:besthit_max=96.6:besthit_min=95.2:besthit_std=0.9899494936611605:besthit_sum=191.8:bitscore_avg=185.5:bitscore_max=209.0:bitscore_min=162.0:bitscore_std=33.23401871576773:bitscore_sum=371.0:capture_class_counter=c__Alphaproteobacteria--1||c__Halobacteria--1:capture_domain_counter=d__Archaea--1||d__Bacteria--1:capture_family_counter=f__Natrialbaceae--1||f__Sphingomonadaceae--1:capture_genus_counter=g__Haloterrigena--1||g__Qipengyuania--1:capture_order_counter=o__Halobacteriales--1||o__Sphingomonadales--1:capture_phylum_counter=p__Halobacteriota--1||p__Proteobacteria--1:capture_species_counter=s__Haloterrigena salifodinae--1||s__Qipengyuania sp016764075--1:evalue_avg=1.335e-52:evalue_max=2.67e-52:evalue_min=2.04e-70:evalue_std=1.887975105768082e-52:evalue_sum=2.67e-52:gapopen_avg=0.5:gapopen_max=1.0:gapopen_min=0.0:gapopen_std=0.7071067811865476:gapopen_sum=1.0:gtdb_class_counter=c__Alphaproteobacteria--5:gtdb_domain_counter=d__Bacteria--5:gtdb_family_counter=f__Beijerinckiaceae--5:gtdb_genus_counter=g__Bosea--5:gtdb_order_counter=o__Rhizobiales--5:gtdb_phylum_counter=p__Proteobacteria--5:gtdb_species_counter=s__Bosea sp001898115--1||s__Bosea sp002220095--1||s__Bosea sp008253865--1||s__Bosea thiooxidans--1||s__Bosea vestrisii--1:heptad_counter=MCP-38H--5||MCP-44H--2:lbd_counter=:lca_tree=g__Bosea:length_avg=107.5:length_max=126.0:length_min=89.0:length_std=26.16295090390226:length_sum=215.0:mismatch_avg=3.5:mismatch_max=4.0:mismatch_min=3.0:mismatch_std=0.7071067811865476:mismatch_sum=7.0:name=N761477:qcovhsp_avg=99.45:qcovhsp_max=100.0:qcovhsp_min=98.9:qcovhsp_std=0.7778174593051983:qcovhsp_sum=198.9:qend_avg=107.0:qend_max=124.0:qend_min=90.0:qend_std=24.041630560342615:qend_sum=214.0:qstart_avg=1.5:qstart_max=2.0:qstart_min=1.0:qstart_std=0.7071067811865476:qstart_sum=3.0:ref_name_counter=RS_GCF_008253865.1_protein.faa_NZ_CP042331.1_33@PF00015_full_PFAM.300.469--2:scovhsp_avg=63.65:scovhsp_max=74.6:scovhsp_min=52.7:scovhsp_std=15.485638507985385:scovhsp_sum=127.3:send_avg=129.0:send_max=159.0:send_min=99.0:send_std=42.42640687119285:send_sum=258.0:sstart_avg=22.5:sstart_max=34.0:sstart_min=11.0:sstart_std=16.263455967290593:sstart_sum=45.0])0.808:0.0188921[&&NHX:Sample_counter=rhiztom3--2:Type_counter=GTDB--10||capture--2:besthit_avg=95.9:besthit_max=96.6:besthit_min=95.2:besthit_std=0.9899494936611605:besthit_sum=191.8:bitscore_avg=185.5:bitscore_max=209.0:bitscore_min=162.0:bitscore_std=33.23401871576773:bitscore_sum=371.0:capture_class_counter=c__Alphaproteobacteria--1||c__Halobacteria--1:capture_domain_counter=d__Archaea--1||d__Bacteria--1:capture_family_counter=f__Natrialbaceae--1||f__Sphingomonadaceae--1:capture_genus_counter=g__Haloterrigena--1||g__Qipengyuania--1:capture_order_counter=o__Halobacteriales--1||o__Sphingomonadales--1:capture_phylum_counter=p__Halobacteriota--1||p__Proteobacteria--1:capture_species_counter=s__Haloterrigena salifodinae--1||s__Qipengyuania sp016764075--1:evalue_avg=1.335e-52:evalue_max=2.67e-52:evalue_min=2.04e-70:evalue_std=1.887975105768082e-52:evalue_sum=2.67e-52:gapopen_avg=0.5:gapopen_max=1.0:gapopen_min=0.0:gapopen_std=0.7071067811865476:gapopen_sum=1.0:gtdb_class_counter=c__Alphaproteobacteria--10:gtdb_domain_counter=d__Bacteria--10:gtdb_family_counter=f__Beijerinckiaceae--10:gtdb_genus_counter=g__Bosea--10:gtdb_order_counter=o__Rhizobiales--10:gtdb_phylum_counter=p__Proteobacteria--10:gtdb_species_counter=s__Bosea robiniae--1||s__Bosea sp001898115--1||s__Bosea sp002220095--1||s__Bosea sp004144595--1||s__Bosea sp008253865--1||s__Bosea sp011764485--1||s__Bosea sp016428755--1||s__Bosea sp017308015--1||s__Bosea thiooxidans--1||s__Bosea vestrisii--1:heptad_counter=MCP-38H--10||MCP-44H--2:lbd_counter=:lca_tree=g__Bosea:length_avg=107.5:length_max=126.0:length_min=89.0:length_std=26.16295090390226:length_sum=215.0:mismatch_avg=3.5:mismatch_max=4.0:mismatch_min=3.0:mismatch_std=0.7071067811865476:mismatch_sum=7.0:name=N761478:qcovhsp_avg=99.45:qcovhsp_max=100.0:qcovhsp_min=98.9:qcovhsp_std=0.7778174593051983:qcovhsp_sum=198.9:qend_avg=107.0:qend_max=124.0:qend_min=90.0:qend_std=24.041630560342615:qend_sum=214.0:qstart_avg=1.5:qstart_max=2.0:qstart_min=1.0:qstart_std=0.7071067811865476:qstart_sum=3.0:ref_name_counter=RS_GCF_008253865.1_protein.faa_NZ_CP042331.1_33@PF00015_full_PFAM.300.469--2:scovhsp_avg=63.65:scovhsp_max=74.6:scovhsp_min=52.7:scovhsp_std=15.485638507985385:scovhsp_sum=127.3:send_avg=129.0:send_max=159.0:send_min=99.0:send_std=42.42640687119285:send_sum=258.0:sstart_avg=22.5:sstart_max=34.0:sstart_min=11.0:sstart_std=16.263455967290593:sstart_sum=45.0],((((((RS_GCF_003952665.1_protein.faa_NZ_CP017946.1_4964@PF00015_full_PFAM.291.470:0.0249118[&&NHX:Type=GTDB:gtdb_class=c__Alphaproteobacteria:gtdb_domain=d__Bacteria:gtdb_family=f__Beijerinckiaceae:gtdb_genus=g__Bosea:gtdb_order=o__Rhizobiales:gtdb_phylum=p__Proteobacteria:gtdb_species=s__Bosea sp003952665:heptad=MCP-38H:species=d__Bacteria_p__Proteobacteria_c__Alphaproteobacteria_o__Rhizobiales_f__Beijerinckiaceae_g__Bosea_s__Bosea sp003952665],GB_GCA_005502805.1_protein.faa_SCMY01000001.1_336@PF00015_full_PFAM.285.469:0.033784[&&NHX:Type=GTDB:gtdb_class=c__Alphaproteobacteria:gtdb_domain=d__Bacteria:gtdb_family=f__Beijerinckiaceae:gtdb_genus=g__Bosea:gtdb_order=o__Rhizobiales:gtdb_phylum=p__Proteobacteria:gtdb_species=s__Bosea sp005502805:heptad=MCP-38H:species=d__Bacteria_p__Proteobacteria_c__Alphaproteobacteria_o__Rhizobiales_f__Beijerinckiaceae_g__Bosea_s__Bosea sp005502805])0.871:0.00956555[&&NHX:Sample_counter=:Type_counter=GTDB--2:capture_class_counter=:capture_domain_counter=:capture_family_counter=:capture_genus_counter=:capture_order_counter=:capture_phylum_counter=:capture_species_counter=:evoltype=D:gtdb_class_counter=c__Alphaproteobacteria--2:gtdb_domain_counter=d__Bacteria--2:gtdb_family_counter=f__Beijerinckiaceae--2:gtdb_genus_counter=g__Bosea--2:gtdb_order_counter=o__Rhizobiales--2:gtdb_phylum_counter=p__Proteobacteria--2:gtdb_species_counter=s__Bosea sp003952665--1||s__Bosea sp005502805--1:heptad_counter=MCP-38H--2:lbd_counter=:lca=d__Bacteria:lca_tree=g__Bosea:name=N761481:ref_name_counter=],RS_GCF_003208615.1_protein.faa_NZ_QKMI01000014.1_76@PF00015_full_PFAM.298.471:0.0276452[&&NHX:Type=GTDB:gtdb_class=c__Alphaproteobacteria:gtdb_domain=d__Bacteria:gtdb_family=f__Beijerinckiaceae:gtdb_genus=g__Bosea:gtdb_order=o__Rhizobiales:gtdb_phylum=p__Proteobacteria:gtdb_species=s__Bosea sp003208615:heptad=MCP-38H:species=d__Bacteria_p__Proteobacteria_c__Alphaproteobacteria_o__Rhizobiales_f__Beijerinckiaceae_g__Bosea_s__Bosea sp003208615])0.753:0.00442383[&&NHX:Sample_counter=:Type_counter=GTDB--3:capture_class_counter=:capture_domain_counter=:capture_family_counter=:capture_genus_counter=:capture_order_counter=:capture_phylum_counter=:capture_species_counter=:evoltype=D:gtdb_class_counter=c__Alphaproteobacteria--3:gtdb_domain_counter=d__Bacteria--3:gtdb_family_counter=f__Beijerinckiaceae--3:gtdb_genus_counter=g__Bosea--3:gtdb_order_counter=o__Rhizobiales--3:gtdb_phylum_counter=p__Proteobacteria--3:gtdb_species_counter=s__Bosea sp003208615--1||s__Bosea sp003952665--1||s__Bosea sp005502805--1:heptad_counter=MCP-38H--3:lbd_counter=:lca=d__Bacteria:lca_tree=g__Bosea:name=N761483:ref_name_counter=],9cec201c-b280-4a26-9051-c2cee829ca86_5@MCPsignal.27.96:0.0690096[&&NHX:Sample=rhizpot1:Type=capture:capture_class=c__Halobacteria:capture_domain=d__Archaea:capture_family=f__Haloferacaceae:capture_genus=g__Halalkalirubrum:capture_order=o__Halobacteriales:capture_phylum=p__Halobacteriota:capture_species=s__Halalkalirubrum sp003551725:heptad=MCP-44H])0.713:0.00318504[&&NHX:Sample_counter=rhizpot1--1:Type_counter=GTDB--3||capture--1:capture_class_counter=c__Halobacteria--1:capture_domain_counter=d__Archaea--1:capture_family_counter=f__Haloferacaceae--1:capture_genus_counter=g__Halalkalirubrum--1:capture_order_counter=o__Halobacteriales--1:capture_phylum_counter=p__Halobacteriota--1:capture_species_counter=s__Halalkalirubrum sp003551725--1:gtdb_class_counter=c__Alphaproteobacteria--3:gtdb_domain_counter=d__Bacteria--3:gtdb_family_counter=f__Beijerinckiaceae--3:gtdb_genus_counter=g__Bosea--3:gtdb_order_counter=o__Rhizobiales--3:gtdb_phylum_counter=p__Proteobacteria--3:gtdb_species_counter=s__Bosea sp003208615--1||s__Bosea sp003952665--1||s__Bosea sp005502805--1:heptad_counter=MCP-38H--3||MCP-44H--1:lbd_counter=:lca_tree=g__Bosea:name=N761485:ref_name_counter=],RS_GCF_004123845.1_protein.faa_NZ_NBDP01000015.1_253@PF00015_full_PFAM.286.470:0.0249322[&&NHX:Type=GTDB:gtdb_class=c__Alphaproteobacteria:gtdb_domain=d__Bacteria:gtdb_family=f__Beijerinckiaceae:gtdb_genus=g__Bosea:gtdb_order=o__Rhizobiales:gtdb_phylum=p__Proteobacteria:gtdb_species=s__Bosea sp004123845:heptad=MCP-38H:species=d__Bacteria_p__Proteobacteria_c__Alphaproteobacteria_o__Rhizobiales_f__Beijerinckiaceae_g__Bosea_s__Bosea sp004123845])0.91:0.0127691[&&NHX:Sample_counter=rhizpot1--1:Type_counter=GTDB--4||capture--1:capture_class_counter=c__Halobacteria--1:capture_domain_counter=d__Archaea--1:capture_family_counter=f__Haloferacaceae--1:capture_genus_counter=g__Halalkalirubrum--1:capture_order_counter=o__Halobacteriales--1:capture_phylum_counter=p__Halobacteriota--1:capture_species_counter=s__Halalkalirubrum sp003551725--1:gtdb_class_counter=c__Alphaproteobacteria--4:gtdb_domain_counter=d__Bacteria--4:gtdb_family_counter=f__Beijerinckiaceae--4:gtdb_genus_counter=g__Bosea--4:gtdb_order_counter=o__Rhizobiales--4:gtdb_phylum_counter=p__Proteobacteria--4:gtdb_species_counter=s__Bosea sp003208615--1||s__Bosea sp003952665--1||s__Bosea sp004123845--1||s__Bosea sp005502805--1:heptad_counter=MCP-38H--4||MCP-44H--1:lbd_counter=:lca_tree=g__Bosea:name=N761487:ref_name_counter=],(af733ab7-925b-4ebf-a680-54daecbc3827_5@MCPsignal.122.229:5e-09[&&NHX:Sample=rhizpot3:Type=capture:besthit=100.0:bitscore=199.0:capture_class=c__Alphaproteobacteria:capture_domain=d__Bacteria:capture_family=f__Beijerinckiaceae:capture_genus=g__Bosea:capture_order=o__Rhizobiales:capture_phylum=p__Proteobacteria:capture_species=s__Bosea sp001429505:evalue=3.35e-66:gapopen=0.0:heptad=MCP-44H:length=107.0:mismatch=0.0:qcovhsp=100.0:qend=107.0:qstart=1.0:ref_name=RS_GCF_001429505.1_protein.faa_NZ_LMJW01000020.1_101@PF00015_full_PFAM.270.468:scovhsp=54.0:send=139.0:sstart=33.0],RS_GCF_001429505.1_protein.faa_NZ_LMJW01000020.1_101@PF00015_full_PFAM.270.468:5e-09[&&NHX:Type=GTDB:gtdb_class=c__Alphaproteobacteria:gtdb_domain=d__Bacteria:gtdb_family=f__Beijerinckiaceae:gtdb_genus=g__Bosea:gtdb_order=o__Rhizobiales:gtdb_phylum=p__Proteobacteria:gtdb_species=s__Bosea sp001429505:heptad=MCP-38H:species=d__Bacteria_p__Proteobacteria_c__Alphaproteobacteria_o__Rhizobiales_f__Beijerinckiaceae_g__Bosea_s__Bosea sp001429505])0.981:0.0271908[&&NHX:Sample_counter=rhizpot3--1:Type_counter=GTDB--1||capture--1:besthit_avg=100.0:besthit_max=100.0:besthit_min=100.0:besthit_std=0:besthit_sum=100.0:bitscore_avg=199.0:bitscore_max=199.0:bitscore_min=199.0:bitscore_std=0:bitscore_sum=199.0:capture_class_counter=c__Alphaproteobacteria--1:capture_domain_counter=d__Bacteria--1:capture_family_counter=f__Beijerinckiaceae--1:capture_genus_counter=g__Bosea--1:capture_order_counter=o__Rhizobiales--1:capture_phylum_counter=p__Proteobacteria--1:capture_species_counter=s__Bosea sp001429505--1:evalue_avg=3.35e-66:evalue_max=3.35e-66:evalue_min=3.35e-66:evalue_std=0:evalue_sum=3.35e-66:gapopen_avg=0.0:gapopen_max=0.0:gapopen_min=0.0:gapopen_std=0:gapopen_sum=0.0:gtdb_class_counter=c__Alphaproteobacteria--1:gtdb_domain_counter=d__Bacteria--1:gtdb_family_counter=f__Beijerinckiaceae--1:gtdb_genus_counter=g__Bosea--1:gtdb_order_counter=o__Rhizobiales--1:gtdb_phylum_counter=p__Proteobacteria--1:gtdb_species_counter=s__Bosea sp001429505--1:heptad_counter=MCP-38H--1||MCP-44H--1:lbd_counter=:lca_tree=s__Bosea sp001429505:length_avg=107.0:length_max=107.0:length_min=107.0:length_std=0:length_sum=107.0:mismatch_avg=0.0:mismatch_max=0.0:mismatch_min=0.0:mismatch_std=0:mismatch_sum=0.0:name=N761490:qcovhsp_avg=100.0:qcovhsp_max=100.0:qcovhsp_min=100.0:qcovhsp_std=0:qcovhsp_sum=100.0:qend_avg=107.0:qend_max=107.0:qend_min=107.0:qend_std=0:qend_sum=107.0:qstart_avg=1.0:qstart_max=1.0:qstart_min=1.0:qstart_std=0:qstart_sum=1.0:ref_name_counter=RS_GCF_001429505.1_protein.faa_NZ_LMJW01000020.1_101@PF00015_full_PFAM.270.468--1:scovhsp_avg=54.0:scovhsp_max=54.0:scovhsp_min=54.0:scovhsp_std=0:scovhsp_sum=54.0:send_avg=139.0:send_max=139.0:send_min=139.0:send_std=0:send_sum=139.0:sstart_avg=33.0:sstart_max=33.0:sstart_min=33.0:sstart_std=0:sstart_sum=33.0])0:6e-09[&&NHX:Sample_counter=rhizpot1--1||rhizpot3--1:Type_counter=GTDB--5||capture--2:besthit_avg=100.0:besthit_max=100.0:besthit_min=100.0:besthit_std=0:besthit_sum=100.0:bitscore_avg=199.0:bitscore_max=199.0:bitscore_min=199.0:bitscore_std=0:bitscore_sum=199.0:capture_class_counter=c__Alphaproteobacteria--1||c__Halobacteria--1:capture_domain_counter=d__Archaea--1||d__Bacteria--1:capture_family_counter=f__Beijerinckiaceae--1||f__Haloferacaceae--1:capture_genus_counter=g__Bosea--1||g__Halalkalirubrum--1:capture_order_counter=o__Halobacteriales--1||o__Rhizobiales--1:capture_phylum_counter=p__Halobacteriota--1||p__Proteobacteria--1:capture_species_counter=s__Bosea sp001429505--1||s__Halalkalirubrum sp003551725--1:evalue_avg=3.35e-66:evalue_max=3.35e-66:evalue_min=3.35e-66:evalue_std=0:evalue_sum=3.35e-66:gapopen_avg=0.0:gapopen_max=0.0:gapopen_min=0.0:gapopen_std=0:gapopen_sum=0.0:gtdb_class_counter=c__Alphaproteobacteria--5:gtdb_domain_counter=d__Bacteria--5:gtdb_family_counter=f__Beijerinckiaceae--5:gtdb_genus_counter=g__Bosea--5:gtdb_order_counter=o__Rhizobiales--5:gtdb_phylum_counter=p__Proteobacteria--5:gtdb_species_counter=s__Bosea sp001429505--1||s__Bosea sp003208615--1||s__Bosea sp003952665--1||s__Bosea sp004123845--1||s__Bosea sp005502805--1:heptad_counter=MCP-38H--5||MCP-44H--2:lbd_counter=:lca_tree=g__Bosea:length_avg=107.0:length_max=107.0:length_min=107.0:length_std=0:length_sum=107.0:mismatch_avg=0.0:mismatch_max=0.0:mismatch_min=0.0:mismatch_std=0:mismatch_sum=0.0:name=N761491:qcovhsp_avg=100.0:qcovhsp_max=100.0:qcovhsp_min=100.0:qcovhsp_std=0:qcovhsp_sum=100.0:qend_avg=107.0:qend_max=107.0:qend_min=107.0:qend_std=0:qend_sum=107.0:qstart_avg=1.0:qstart_max=1.0:qstart_min=1.0:qstart_std=0:qstart_sum=1.0:ref_name_counter=RS_GCF_001429505.1_protein.faa_NZ_LMJW01000020.1_101@PF00015_full_PFAM.270.468--1:scovhsp_avg=54.0:scovhsp_max=54.0:scovhsp_min=54.0:scovhsp_std=0:scovhsp_sum=54.0:send_avg=139.0:send_max=139.0:send_min=139.0:send_std=0:send_sum=139.0:sstart_avg=33.0:sstart_max=33.0:sstart_min=33.0:sstart_std=0:sstart_sum=33.0],((((412be970-d0db-4409-aed0-16420e39d403_5@MCPsignal.205.279:5e-09[&&NHX:Sample=rhizpot3:Type=capture:capture_class=c__Alphaproteobacteria:capture_domain=d__Bacteria:capture_family=f__Sphingomonadaceae:capture_genus=g__Sphingomonas:capture_order=o__Sphingomonadales:capture_phylum=p__Proteobacteria:capture_species=s__Sphingomonas sp003688595:heptad=MCP-44H],067da739-6e38-44e1-9ae1-313a7a36cd6a_6@MCPsignal.510.550:0.0141618[&&NHX:Sample=rhiztom3:Type=capture:capture_class=c__Alphaproteobacteria:capture_domain=d__Bacteria:capture_family=f__Beijerinckiaceae:capture_genus=g__Bosea:capture_order=o__Rhizobiales:capture_phylum=p__Proteobacteria:capture_species=s__Bosea sp004123845:heptad=MCP-44H])0.889:0.0317077[&&NHX:Sample_counter=rhizpot3--1||rhiztom3--1:Type_counter=capture--2:capture_class_counter=c__Alphaproteobacteria--2:capture_domain_counter=d__Bacteria--2:capture_family_counter=f__Beijerinckiaceae--1||f__Sphingomonadaceae--1:capture_genus_counter=g__Bosea--1||g__Sphingomonas--1:capture_order_counter=o__Rhizobiales--1||o__Sphingomonadales--1:capture_phylum_counter=p__Proteobacteria--2:capture_species_counter=s__Bosea sp004123845--1||s__Sphingomonas sp003688595--1:gtdb_class_counter=:gtdb_domain_counter=:gtdb_family_counter=:gtdb_genus_counter=:gtdb_order_counter=:gtdb_phylum_counter=:gtdb_species_counter=:heptad_counter=MCP-44H--2:lbd_counter=:name=N761494:ref_name_counter=],(79eb5943-a1e0-4515-b403-c1d6a1a8afd4_5@MCPsignal.330.397:5e-09[&&NHX:Sample=rhizpot3:Type=capture:capture_class=c__Alphaproteobacteria:capture_domain=d__Bacteria:capture_family=f__Beijerinckiaceae:capture_genus=g__Bosea:capture_order=o__Rhizobiales:capture_phylum=p__Proteobacteria:capture_species=s__Bosea sp001429505:heptad=MCP-44H],RS_GCF_900112185.1_protein.faa_NZ_FOKP01000003.1_311@PF00015_full_PFAM.296.465:0.0911618[&&NHX:Type=GTDB:gtdb_class=c__Alphaproteobacteria:gtdb_domain=d__Bacteria:gtdb_family=f__Beijerinckiaceae:gtdb_genus=g__Bosea:gtdb_order=o__Rhizobiales:gtdb_phylum=p__Proteobacteria:gtdb_species=s__Bosea sp900112185:heptad=MCP-38H:species=d__Bacteria_p__Proteobacteria_c__Alphaproteobacteria_o__Rhizobiales_f__Beijerinckiaceae_g__Bosea_s__Bosea sp900112185])0.069:0.00289192[&&NHX:Sample_counter=rhizpot3--1:Type_counter=GTDB--1||capture--1:capture_class_counter=c__Alphaproteobacteria--1:capture_domain_counter=d__Bacteria--1:capture_family_counter=f__Beijerinckiaceae--1:capture_genus_counter=g__Bosea--1:capture_order_counter=o__Rhizobiales--1:capture_phylum_counter=p__Proteobacteria--1:capture_species_counter=s__Bosea sp001429505--1:gtdb_class_counter=c__Alphaproteobacteria--1:gtdb_domain_counter=d__Bacteria--1:gtdb_family_counter=f__Beijerinckiaceae--1:gtdb_genus_counter=g__Bosea--1:gtdb_order_counter=o__Rhizobiales--1:gtdb_phylum_counter=p__Proteobacteria--1:gtdb_species_counter=s__Bosea sp900112185--1:heptad_counter=MCP-38H--1||MCP-44H--1:lbd_counter=:lca_tree=s__Bosea sp900112185:name=N761497:ref_name_counter=])0.68:0.0171834[&&NHX:Sample_counter=rhizpot3--2||rhiztom3--1:Type_counter=GTDB--1||capture--3:capture_class_counter=c__Alphaproteobacteria--3:capture_domain_counter=d__Bacteria--3:capture_family_counter=f__Beijerinckiaceae--2||f__Sphingomonadaceae--1:capture_genus_counter=g__Bosea--2||g__Sphingomonas--1:capture_order_counter=o__Rhizobiales--2||o__Sphingomonadales--1:capture_phylum_counter=p__Proteobacteria--3:capture_species_counter=s__Bosea sp001429505--1||s__Bosea sp004123845--1||s__Sphingomonas sp003688595--1:gtdb_class_counter=c__Alphaproteobacteria--1:gtdb_domain_counter=d__Bacteria--1:gtdb_family_counter=f__Beijerinckiaceae--1:gtdb_genus_counter=g__Bosea--1:gtdb_order_counter=o__Rhizobiales--1:gtdb_phylum_counter=p__Proteobacteria--1:gtdb_species_counter=s__Bosea sp900112185--1:heptad_counter=MCP-38H--1||MCP-44H--3:lbd_counter=:lca_tree=s__Bosea sp900112185:name=N761498:ref_name_counter=],(RS_GCF_902506165.1_protein.faa_NZ_LR733817.1_1276@PF00015_full_PFAM.292.468:0.00496715[&&NHX:Type=GTDB:gtdb_class=c__Alphaproteobacteria:gtdb_domain=d__Bacteria:gtdb_family=f__Beijerinckiaceae:gtdb_genus=g__Bosea:gtdb_order=o__Rhizobiales:gtdb_phylum=p__Proteobacteria:gtdb_species=s__Bosea sp902506165:heptad=MCP-38H:species=d__Bacteria_p__Proteobacteria_c__Alphaproteobacteria_o__Rhizobiales_f__Beijerinckiaceae_g__Bosea_s__Bosea sp902506165],RS_GCF_900109525.1_protein.faa_NZ_FOAN01000006.1_192@PF00015_full_PFAM.297.468:0.0130692[&&NHX:Type=GTDB:gtdb_class=c__Alphaproteobacteria:gtdb_domain=d__Bacteria:gtdb_family=f__Beijerinckiaceae:gtdb_genus=g__Bosea:gtdb_order=o__Rhizobiales:gtdb_phylum=p__Proteobacteria:gtdb_species=s__Bosea lupini:heptad=MCP-38H:species=d__Bacteria_p__Proteobacteria_c__Alphaproteobacteria_o__Rhizobiales_f__Beijerinckiaceae_g__Bosea_s__Bosea lupini])0.783:0.0114523[&&NHX:Sample_counter=:Type_counter=GTDB--2:capture_class_counter=:capture_domain_counter=:capture_family_counter=:capture_genus_counter=:capture_order_counter=:capture_phylum_counter=:capture_species_counter=:evoltype=D:gtdb_class_counter=c__Alphaproteobacteria--2:gtdb_domain_counter=d__Bacteria--2:gtdb_family_counter=f__Beijerinckiaceae--2:gtdb_genus_counter=g__Bosea--2:gtdb_order_counter=o__Rhizobiales--2:gtdb_phylum_counter=p__Proteobacteria--2:gtdb_species_counter=s__Bosea lupini--1||s__Bosea sp902506165--1:heptad_counter=MCP-38H--2:lbd_counter=:lca=d__Bacteria:lca_tree=g__Bosea:name=N761501:ref_name_counter=])0.631:0.00608863[&&NHX:Sample_counter=rhizpot3--2||rhiztom3--1:Type_counter=GTDB--3||capture--3:capture_class_counter=c__Alphaproteobacteria--3:capture_domain_counter=d__Bacteria--3:capture_family_counter=f__Beijerinckiaceae--2||f__Sphingomonadaceae--1:capture_genus_counter=g__Bosea--2||g__Sphingomonas--1:capture_order_counter=o__Rhizobiales--2||o__Sphingomonadales--1:capture_phylum_counter=p__Proteobacteria--3:capture_species_counter=s__Bosea sp001429505--1||s__Bosea sp004123845--1||s__Sphingomonas sp003688595--1:gtdb_class_counter=c__Alphaproteobacteria--3:gtdb_domain_counter=d__Bacteria--3:gtdb_family_counter=f__Beijerinckiaceae--3:gtdb_genus_counter=g__Bosea--3:gtdb_order_counter=o__Rhizobiales--3:gtdb_phylum_counter=p__Proteobacteria--3:gtdb_species_counter=s__Bosea lupini--1||s__Bosea sp900112185--1||s__Bosea sp902506165--1:heptad_counter=MCP-38H--3||MCP-44H--3:lbd_counter=:lca_tree=g__Bosea:name=N761502:ref_name_counter=],GB_GCA_013823325.1_protein.faa_PNLY01000064.1_32@PF00015_full_PFAM.274.468:5e-09[&&NHX:Type=GTDB:gtdb_class=c__Alphaproteobacteria:gtdb_domain=d__Bacteria:gtdb_family=f__Beijerinckiaceae:gtdb_genus=g__Bosea:gtdb_order=o__Rhizobiales:gtdb_phylum=p__Proteobacteria:gtdb_species=s__Bosea sp013823325:heptad=MCP-38H:species=d__Bacteria_p__Proteobacteria_c__Alphaproteobacteria_o__Rhizobiales_f__Beijerinckiaceae_g__Bosea_s__Bosea sp013823325])0.785:0.00758893[&&NHX:Sample_counter=rhizpot3--2||rhiztom3--1:Type_counter=GTDB--4||capture--3:capture_class_counter=c__Alphaproteobacteria--3:capture_domain_counter=d__Bacteria--3:capture_family_counter=f__Beijerinckiaceae--2||f__Sphingomonadaceae--1:capture_genus_counter=g__Bosea--2||g__Sphingomonas--1:capture_order_counter=o__Rhizobiales--2||o__Sphingomonadales--1:capture_phylum_counter=p__Proteobacteria--3:capture_species_counter=s__Bosea sp001429505--1||s__Bosea sp004123845--1||s__Sphingomonas sp003688595--1:gtdb_class_counter=c__Alphaproteobacteria--4:gtdb_domain_counter=d__Bacteria--4:gtdb_family_counter=f__Beijerinckiaceae--4:gtdb_genus_counter=g__Bosea--4:gtdb_order_counter=o__Rhizobiales--4:gtdb_phylum_counter=p__Proteobacteria--4:gtdb_species_counter=s__Bosea lupini--1||s__Bosea sp013823325--1||s__Bosea sp900112185--1||s__Bosea sp902506165--1:heptad_counter=MCP-38H--4||MCP-44H--3:lbd_counter=:lca_tree=g__Bosea:name=N761504:ref_name_counter=])1:0.185513[&&NHX:Sample_counter=rhizpot1--1||rhizpot3--3||rhiztom3--1:Type_counter=GTDB--9||capture--5:besthit_avg=100.0:besthit_max=100.0:besthit_min=100.0:besthit_std=0:besthit_sum=100.0:bitscore_avg=199.0:bitscore_max=199.0:bitscore_min=199.0:bitscore_std=0:bitscore_sum=199.0:capture_class_counter=c__Alphaproteobacteria--4||c__Halobacteria--1:capture_domain_counter=d__Archaea--1||d__Bacteria--4:capture_family_counter=f__Beijerinckiaceae--3||f__Haloferacaceae--1||f__Sphingomonadaceae--1:capture_genus_counter=g__Bosea--3||g__Halalkalirubrum--1||g__Sphingomonas--1:capture_order_counter=o__Halobacteriales--1||o__Rhizobiales--3||o__Sphingomonadales--1:capture_phylum_counter=p__Halobacteriota--1||p__Proteobacteria--4:capture_species_counter=s__Bosea sp001429505--2||s__Bosea sp004123845--1||s__Halalkalirubrum sp003551725--1||s__Sphingomonas sp003688595--1:evalue_avg=3.35e-66:evalue_max=3.35e-66:evalue_min=3.35e-66:evalue_std=0:evalue_sum=3.35e-66:gapopen_avg=0.0:gapopen_max=0.0:gapopen_min=0.0:gapopen_std=0:gapopen_sum=0.0:gtdb_class_counter=c__Alphaproteobacteria--9:gtdb_domain_counter=d__Bacteria--9:gtdb_family_counter=f__Beijerinckiaceae--9:gtdb_genus_counter=g__Bosea--9:gtdb_order_counter=o__Rhizobiales--9:gtdb_phylum_counter=p__Proteobacteria--9:gtdb_species_counter=s__Bosea lupini--1||s__Bosea sp001429505--1||s__Bosea sp003208615--1||s__Bosea sp003952665--1||s__Bosea sp004123845--1||s__Bosea sp005502805--1||s__Bosea sp013823325--1||s__Bosea sp900112185--1||s__Bosea sp902506165--1:heptad_counter=MCP-38H--9||MCP-44H--5:lbd_counter=:lca_tree=g__Bosea:length_avg=107.0:length_max=107.0:length_min=107.0:length_std=0:length_sum=107.0:mismatch_avg=0.0:mismatch_max=0.0:mismatch_min=0.0:mismatch_std=0:mismatch_sum=0.0:name=N761505:qcovhsp_avg=100.0:qcovhsp_max=100.0:qcovhsp_min=100.0:qcovhsp_std=0:qcovhsp_sum=100.0:qend_avg=107.0:qend_max=107.0:qend_min=107.0:qend_std=0:qend_sum=107.0:qstart_avg=1.0:qstart_max=1.0:qstart_min=1.0:qstart_std=0:qstart_sum=1.0:ref_name_counter=RS_GCF_001429505.1_protein.faa_NZ_LMJW01000020.1_101@PF00015_full_PFAM.270.468--1:scovhsp_avg=54.0:scovhsp_max=54.0:scovhsp_min=54.0:scovhsp_std=0:scovhsp_sum=54.0:send_avg=139.0:send_max=139.0:send_min=139.0:send_std=0:send_sum=139.0:sstart_avg=33.0:sstart_max=33.0:sstart_min=33.0:sstart_std=0:sstart_sum=33.0])0.997:0.12478[&&NHX:Sample_counter=rhizpot1--1||rhizpot3--3||rhiztom3--3:Type_counter=GTDB--19||capture--7:besthit_avg=97.26666666666667:besthit_max=100.0:besthit_min=95.2:besthit_std=2.468467810876482:besthit_sum=291.8:bitscore_avg=190.0:bitscore_max=209.0:bitscore_min=162.0:bitscore_std=24.758836806279895:bitscore_sum=570.0:capture_class_counter=c__Alphaproteobacteria--5||c__Halobacteria--2:capture_domain_counter=d__Archaea--2||d__Bacteria--5:capture_family_counter=f__Beijerinckiaceae--3||f__Haloferacaceae--1||f__Natrialbaceae--1||f__Sphingomonadaceae--2:capture_genus_counter=g__Bosea--3||g__Halalkalirubrum--1||g__Haloterrigena--1||g__Qipengyuania--1||g__Sphingomonas--1:capture_order_counter=o__Halobacteriales--2||o__Rhizobiales--3||o__Sphingomonadales--2:capture_phylum_counter=p__Halobacteriota--2||p__Proteobacteria--5:capture_species_counter=s__Bosea sp001429505--2||s__Bosea sp004123845--1||s__Halalkalirubrum sp003551725--1||s__Haloterrigena salifodinae--1||s__Qipengyuania sp016764075--1||s__Sphingomonas sp003688595--1:evalue_avg=8.900000000000111e-53:evalue_max=2.67e-52:evalue_min=2.04e-70:evalue_std=1.5415252187362912e-52:evalue_sum=2.6700000000000334e-52:gapopen_avg=0.3333333333333333:gapopen_max=1.0:gapopen_min=0.0:gapopen_std=0.5773502691896258:gapopen_sum=1.0:gtdb_class_counter=c__Alphaproteobacteria--19:gtdb_domain_counter=d__Bacteria--19:gtdb_family_counter=f__Beijerinckiaceae--19:gtdb_genus_counter=g__Bosea--19:gtdb_order_counter=o__Rhizobiales--19:gtdb_phylum_counter=p__Proteobacteria--19:gtdb_species_counter=s__Bosea lupini--1||s__Bosea robiniae--1||s__Bosea sp001429505--1||s__Bosea sp001898115--1||s__Bosea sp002220095--1||s__Bosea sp003208615--1||s__Bosea sp003952665--1||s__Bosea sp004123845--1||s__Bosea sp004144595--1||s__Bosea sp005502805--1||s__Bosea sp008253865--1||s__Bosea sp011764485--1||s__Bosea sp013823325--1||s__Bosea sp016428755--1||s__Bosea sp017308015--1||s__Bosea sp900112185--1||s__Bosea sp902506165--1||s__Bosea thiooxidans--1||s__Bosea vestrisii--1:heptad_counter=MCP-38H--19||MCP-44H--7:lbd_counter=:lca_tree=g__Bosea:length_avg=107.33333333333333:length_max=126.0:length_min=89.0:length_std=18.502252115170556:length_sum=322.0:mismatch_avg=2.3333333333333335:mismatch_max=4.0:mismatch_min=0.0:mismatch_std=2.081665999466133:mismatch_sum=7.0:name=N761506:qcovhsp_avg=99.63333333333333:qcovhsp_max=100.0:qcovhsp_min=98.9:qcovhsp_std=0.6350852961085851:qcovhsp_sum=298.9:qend_avg=107.0:qend_max=124.0:qend_min=90.0:qend_std=17.0:qend_sum=321.0:qstart_avg=1.3333333333333333:qstart_max=2.0:qstart_min=1.0:qstart_std=0.5773502691896257:qstart_sum=4.0:ref_name_counter=RS_GCF_001429505.1_protein.faa_NZ_LMJW01000020.1_101@PF00015_full_PFAM.270.468--1||RS_GCF_008253865.1_protein.faa_NZ_CP042331.1_33@PF00015_full_PFAM.300.469--2:scovhsp_avg=60.43333333333334:scovhsp_max=74.6:scovhsp_min=52.7:scovhsp_std=12.285899777115766:scovhsp_sum=181.3:send_avg=132.33333333333334:send_max=159.0:send_min=99.0:send_std=30.550504633038933:send_sum=397.0:sstart_avg=26.0:sstart_max=34.0:sstart_min=11.0:sstart_std=13.0:sstart_sum=78.0])0.923:0.097225[&&NHX:Sample_counter=rhizpot1--2||rhizpot3--3||rhiztom3--3:Type_counter=GTDB--27||capture--8:besthit_avg=97.26666666666667:besthit_max=100.0:besthit_min=95.2:besthit_std=2.468467810876482:besthit_sum=291.8:bitscore_avg=190.0:bitscore_max=209.0:bitscore_min=162.0:bitscore_std=24.758836806279895:bitscore_sum=570.0:capture_class_counter=c__Alphaproteobacteria--5||c__Gammaproteobacteria--1||c__Halobacteria--2:capture_domain_counter=d__Archaea--2||d__Bacteria--6:capture_family_counter=f__Beijerinckiaceae--3||f__Haloferacaceae--1||f__Natrialbaceae--1||f__Pseudomonadaceae--1||f__Sphingomonadaceae--2:capture_genus_counter=g__Bosea--3||g__Halalkalirubrum--1||g__Haloterrigena--1||g__Pseudomonas_E--1||g__Qipengyuania--1||g__Sphingomonas--1:capture_order_counter=o__Halobacteriales--2||o__Pseudomonadales--1||o__Rhizobiales--3||o__Sphingomonadales--2:capture_phylum_counter=p__Halobacteriota--2||p__Proteobacteria--6:capture_species_counter=s__Bosea sp001429505--2||s__Bosea sp004123845--1||s__Halalkalirubrum sp003551725--1||s__Haloterrigena salifodinae--1||s__Pseudomonas_E fluorescens_BC--1||s__Qipengyuania sp016764075--1||s__Sphingomonas sp003688595--1:evalue_avg=8.900000000000111e-53:evalue_max=2.67e-52:evalue_min=2.04e-70:evalue_std=1.5415252187362912e-52:evalue_sum=2.6700000000000334e-52:gapopen_avg=0.3333333333333333:gapopen_max=1.0:gapopen_min=0.0:gapopen_std=0.5773502691896258:gapopen_sum=1.0:gtdb_class_counter=c__Alphaproteobacteria--27:gtdb_domain_counter=d__Bacteria--27:gtdb_family_counter=f__Beijerinckiaceae--27:gtdb_genus_counter=g__Bosea--27:gtdb_order_counter=o__Rhizobiales--27:gtdb_phylum_counter=p__Proteobacteria--27:gtdb_species_counter=s__Bosea caraganae--1||s__Bosea lathyri--1||s__Bosea lupini--1||s__Bosea psychrotolerans--1||s__Bosea robiniae--1||s__Bosea sp000735605--1||s__Bosea sp001429505--1||s__Bosea sp001898115--1||s__Bosea sp002220095--1||s__Bosea sp003208615--1||s__Bosea sp003952665--1||s__Bosea sp004123845--1||s__Bosea sp004144595--1||s__Bosea sp004341515--1||s__Bosea sp005502805--1||s__Bosea sp008253865--1||s__Bosea sp011764485--1||s__Bosea sp013823325--1||s__Bosea sp016428755--1||s__Bosea sp017308015--1||s__Bosea sp900112185--1||s__Bosea sp900113835--1||s__Bosea sp900470095--1||s__Bosea sp902506165--1||s__Bosea thiooxidans--1||s__Bosea vaviloviae--1||s__Bosea vestrisii--1:heptad_counter=MCP-24H--1||MCP-38H--27||MCP-44H--7:lbd_counter=:lca_tree=g__Bosea:length_avg=107.33333333333333:length_max=126.0:length_min=89.0:length_std=18.502252115170556:length_sum=322.0:mismatch_avg=2.3333333333333335:mismatch_max=4.0:mismatch_min=0.0:mismatch_std=2.081665999466133:mismatch_sum=7.0:name=N761507:qcovhsp_avg=99.63333333333333:qcovhsp_max=100.0:qcovhsp_min=98.9:qcovhsp_std=0.6350852961085851:qcovhsp_sum=298.9:qend_avg=107.0:qend_max=124.0:qend_min=90.0:qend_std=17.0:qend_sum=321.0:qstart_avg=1.3333333333333333:qstart_max=2.0:qstart_min=1.0:qstart_std=0.5773502691896257:qstart_sum=4.0:ref_name_counter=RS_GCF_001429505.1_protein.faa_NZ_LMJW01000020.1_101@PF00015_full_PFAM.270.468--1||RS_GCF_008253865.1_protein.faa_NZ_CP042331.1_33@PF00015_full_PFAM.300.469--2:scovhsp_avg=60.43333333333334:scovhsp_max=74.6:scovhsp_min=52.7:scovhsp_std=12.285899777115766:scovhsp_sum=181.3:send_avg=132.33333333333334:send_max=159.0:send_min=99.0:send_std=30.550504633038933:send_sum=397.0:sstart_avg=26.0:sstart_max=34.0:sstart_min=11.0:sstart_std=13.0:sstart_sum=78.0],GB_GCA_017308075.1_protein.faa_JAFKFX010000029.1_142@PF00015_full_PFAM.230.469:0.240567[&&NHX:Type=GTDB:gtdb_class=c__Alphaproteobacteria:gtdb_domain=d__Bacteria:gtdb_family=f__Beijerinckiaceae:gtdb_genus=g__Bosea:gtdb_order=o__Rhizobiales:gtdb_phylum=p__Proteobacteria:gtdb_species=s__Bosea sp017308075:heptad=MCP-38H:species=d__Bacteria_p__Proteobacteria_c__Alphaproteobacteria_o__Rhizobiales_f__Beijerinckiaceae_g__Bosea_s__Bosea sp017308075])0.906:0.155073[&&NHX:Sample_counter=rhizpot1--2||rhizpot3--3||rhiztom3--3:Type_counter=GTDB--28||capture--8:besthit_avg=97.26666666666667:besthit_max=100.0:besthit_min=95.2:besthit_std=2.468467810876482:besthit_sum=291.8:bitscore_avg=190.0:bitscore_max=209.0:bitscore_min=162.0:bitscore_std=24.758836806279895:bitscore_sum=570.0:capture_class_counter=c__Alphaproteobacteria--5||c__Gammaproteobacteria--1||c__Halobacteria--2:capture_domain_counter=d__Archaea--2||d__Bacteria--6:capture_family_counter=f__Beijerinckiaceae--3||f__Haloferacaceae--1||f__Natrialbaceae--1||f__Pseudomonadaceae--1||f__Sphingomonadaceae--2:capture_genus_counter=g__Bosea--3||g__Halalkalirubrum--1||g__Haloterrigena--1||g__Pseudomonas_E--1||g__Qipengyuania--1||g__Sphingomonas--1:capture_order_counter=o__Halobacteriales--2||o__Pseudomonadales--1||o__Rhizobiales--3||o__Sphingomonadales--2:capture_phylum_counter=p__Halobacteriota--2||p__Proteobacteria--6:capture_species_counter=s__Bosea sp001429505--2||s__Bosea sp004123845--1||s__Halalkalirubrum sp003551725--1||s__Haloterrigena salifodinae--1||s__Pseudomonas_E fluorescens_BC--1||s__Qipengyuania sp016764075--1||s__Sphingomonas sp003688595--1:evalue_avg=8.900000000000111e-53:evalue_max=2.67e-52:evalue_min=2.04e-70:evalue_std=1.5415252187362912e-52:evalue_sum=2.6700000000000334e-52:gapopen_avg=0.3333333333333333:gapopen_max=1.0:gapopen_min=0.0:gapopen_std=0.5773502691896258:gapopen_sum=1.0:gtdb_class_counter=c__Alphaproteobacteria--28:gtdb_domain_counter=d__Bacteria--28:gtdb_family_counter=f__Beijerinckiaceae--28:gtdb_genus_counter=g__Bosea--28:gtdb_order_counter=o__Rhizobiales--28:gtdb_phylum_counter=p__Proteobacteria--28:gtdb_species_counter=s__Bosea caraganae--1||s__Bosea lathyri--1||s__Bosea lupini--1||s__Bosea psychrotolerans--1||s__Bosea robiniae--1||s__Bosea sp000735605--1||s__Bosea sp001429505--1||s__Bosea sp001898115--1||s__Bosea sp002220095--1||s__Bosea sp003208615--1||s__Bosea sp003952665--1||s__Bosea sp004123845--1||s__Bosea sp004144595--1||s__Bosea sp004341515--1||s__Bosea sp005502805--1||s__Bosea sp008253865--1||s__Bosea sp011764485--1||s__Bosea sp013823325--1||s__Bosea sp016428755--1||s__Bosea sp017308015--1||s__Bosea sp017308075--1||s__Bosea sp900112185--1||s__Bosea sp900113835--1||s__Bosea sp900470095--1||s__Bosea sp902506165--1||s__Bosea thiooxidans--1||s__Bosea vaviloviae--1||s__Bosea vestrisii--1:heptad_counter=MCP-24H--1||MCP-38H--28||MCP-44H--7:lbd_counter=:lca_tree=g__Bosea:length_avg=107.33333333333333:length_max=126.0:length_min=89.0:length_std=18.502252115170556:length_sum=322.0:mismatch_avg=2.3333333333333335:mismatch_max=4.0:mismatch_min=0.0:mismatch_std=2.081665999466133:mismatch_sum=7.0:name=N761509:qcovhsp_avg=99.63333333333333:qcovhsp_max=100.0:qcovhsp_min=98.9:qcovhsp_std=0.6350852961085851:qcovhsp_sum=298.9:qend_avg=107.0:qend_max=124.0:qend_min=90.0:qend_std=17.0:qend_sum=321.0:qstart_avg=1.3333333333333333:qstart_max=2.0:qstart_min=1.0:qstart_std=0.5773502691896257:qstart_sum=4.0:ref_name_counter=RS_GCF_001429505.1_protein.faa_NZ_LMJW01000020.1_101@PF00015_full_PFAM.270.468--1||RS_GCF_008253865.1_protein.faa_NZ_CP042331.1_33@PF00015_full_PFAM.300.469--2:scovhsp_avg=60.43333333333334:scovhsp_max=74.6:scovhsp_min=52.7:scovhsp_std=12.285899777115766:scovhsp_sum=181.3:send_avg=132.33333333333334:send_max=159.0:send_min=99.0:send_std=30.550504633038933:send_sum=397.0:sstart_avg=26.0:sstart_max=34.0:sstart_min=11.0:sstart_std=13.0:sstart_sum=78.0])0.957:0.298834[&&NHX:Sample_counter=rhizpot1--3||rhizpot3--3||rhiztom3--3:Type_counter=GTDB--28||capture--9:besthit_avg=97.26666666666667:besthit_max=100.0:besthit_min=95.2:besthit_std=2.468467810876482:besthit_sum=291.8:bitscore_avg=190.0:bitscore_max=209.0:bitscore_min=162.0:bitscore_std=24.758836806279895:bitscore_sum=570.0:capture_class_counter=c__Alphaproteobacteria--5||c__Bacilli--1||c__Gammaproteobacteria--1||c__Halobacteria--2:capture_domain_counter=d__Archaea--2||d__Bacteria--7:capture_family_counter=f__Beijerinckiaceae--3||f__Haloferacaceae--1||f__Natrialbaceae--1||f__Pseudomonadaceae--1||f__Salisediminibacteriaceae--1||f__Sphingomonadaceae--2:capture_genus_counter=g__Alkalicoccus--1||g__Bosea--3||g__Halalkalirubrum--1||g__Haloterrigena--1||g__Pseudomonas_E--1||g__Qipengyuania--1||g__Sphingomonas--1:capture_order_counter=o__Bacillales_H--1||o__Halobacteriales--2||o__Pseudomonadales--1||o__Rhizobiales--3||o__Sphingomonadales--2:capture_phylum_counter=p__Firmicutes--1||p__Halobacteriota--2||p__Proteobacteria--6:capture_species_counter=s__Alkalicoccus chagannorensis--1||s__Bosea sp001429505--2||s__Bosea sp004123845--1||s__Halalkalirubrum sp003551725--1||s__Haloterrigena salifodinae--1||s__Pseudomonas_E fluorescens_BC--1||s__Qipengyuania sp016764075--1||s__Sphingomonas sp003688595--1:evalue_avg=8.900000000000111e-53:evalue_max=2.67e-52:evalue_min=2.04e-70:evalue_std=1.5415252187362912e-52:evalue_sum=2.6700000000000334e-52:gapopen_avg=0.3333333333333333:gapopen_max=1.0:gapopen_min=0.0:gapopen_std=0.5773502691896258:gapopen_sum=1.0:gtdb_class_counter=c__Alphaproteobacteria--28:gtdb_domain_counter=d__Bacteria--28:gtdb_family_counter=f__Beijerinckiaceae--28:gtdb_genus_counter=g__Bosea--28:gtdb_order_counter=o__Rhizobiales--28:gtdb_phylum_counter=p__Proteobacteria--28:gtdb_species_counter=s__Bosea caraganae--1||s__Bosea lathyri--1||s__Bosea lupini--1||s__Bosea psychrotolerans--1||s__Bosea robiniae--1||s__Bosea sp000735605--1||s__Bosea sp001429505--1||s__Bosea sp001898115--1||s__Bosea sp002220095--1||s__Bosea sp003208615--1||s__Bosea sp003952665--1||s__Bosea sp004123845--1||s__Bosea sp004144595--1||s__Bosea sp004341515--1||s__Bosea sp005502805--1||s__Bosea sp008253865--1||s__Bosea sp011764485--1||s__Bosea sp013823325--1||s__Bosea sp016428755--1||s__Bosea sp017308015--1||s__Bosea sp017308075--1||s__Bosea sp900112185--1||s__Bosea sp900113835--1||s__Bosea sp900470095--1||s__Bosea sp902506165--1||s__Bosea thiooxidans--1||s__Bosea vaviloviae--1||s__Bosea vestrisii--1:heptad_counter=MCP-24H--1||MCP-38H--29||MCP-44H--7:lbd_counter=:lca_tree=g__Bosea:length_avg=107.33333333333333:length_max=126.0:length_min=89.0:length_std=18.502252115170556:length_sum=322.0:mismatch_avg=2.3333333333333335:mismatch_max=4.0:mismatch_min=0.0:mismatch_std=2.081665999466133:mismatch_sum=7.0:name=N761510:qcovhsp_avg=99.63333333333333:qcovhsp_max=100.0:qcovhsp_min=98.9:qcovhsp_std=0.6350852961085851:qcovhsp_sum=298.9:qend_avg=107.0:qend_max=124.0:qend_min=90.0:qend_std=17.0:qend_sum=321.0:qstart_avg=1.3333333333333333:qstart_max=2.0:qstart_min=1.0:qstart_std=0.5773502691896257:qstart_sum=4.0:ref_name_counter=RS_GCF_001429505.1_protein.faa_NZ_LMJW01000020.1_101@PF00015_full_PFAM.270.468--1||RS_GCF_008253865.1_protein.faa_NZ_CP042331.1_33@PF00015_full_PFAM.300.469--2:scovhsp_avg=60.43333333333334:scovhsp_max=74.6:scovhsp_min=52.7:scovhsp_std=12.285899777115766:scovhsp_sum=181.3:send_avg=132.33333333333334:send_max=159.0:send_min=99.0:send_std=30.550504633038933:send_sum=397.0:sstart_avg=26.0:sstart_max=34.0:sstart_min=11.0:sstart_std=13.0:sstart_sum=78.0])0.738:0.0799211[&&NHX:Sample_counter=rhizpot1--3||rhizpot3--4||rhiztom3--3:Type_counter=GTDB--28||capture--10:besthit_avg=97.26666666666667:besthit_max=100.0:besthit_min=95.2:besthit_std=2.468467810876482:besthit_sum=291.8:bitscore_avg=190.0:bitscore_max=209.0:bitscore_min=162.0:bitscore_std=24.758836806279895:bitscore_sum=570.0:capture_class_counter=c__Alphaproteobacteria--6||c__Bacilli--1||c__Gammaproteobacteria--1||c__Halobacteria--2:capture_domain_counter=d__Archaea--2||d__Bacteria--8:capture_family_counter=f__Beijerinckiaceae--3||f__Haloferacaceae--1||f__Natrialbaceae--1||f__Pseudomonadaceae--1||f__Salisediminibacteriaceae--1||f__Sphingomonadaceae--2||f__Xanthobacteraceae--1:capture_genus_counter=g__Alkalicoccus--1||g__Bosea--3||g__Bradyrhizobium--1||g__Halalkalirubrum--1||g__Haloterrigena--1||g__Pseudomonas_E--1||g__Qipengyuania--1||g__Sphingomonas--1:capture_order_counter=o__Bacillales_H--1||o__Halobacteriales--2||o__Pseudomonadales--1||o__Rhizobiales--4||o__Sphingomonadales--2:capture_phylum_counter=p__Firmicutes--1||p__Halobacteriota--2||p__Proteobacteria--7:capture_species_counter=s__Alkalicoccus chagannorensis--1||s__Bosea sp001429505--2||s__Bosea sp004123845--1||s__Bradyrhizobium sp018596315--1||s__Halalkalirubrum sp003551725--1||s__Haloterrigena salifodinae--1||s__Pseudomonas_E fluorescens_BC--1||s__Qipengyuania sp016764075--1||s__Sphingomonas sp003688595--1:evalue_avg=8.900000000000111e-53:evalue_max=2.67e-52:evalue_min=2.04e-70:evalue_std=1.5415252187362912e-52:evalue_sum=2.6700000000000334e-52:gapopen_avg=0.3333333333333333:gapopen_max=1.0:gapopen_min=0.0:gapopen_std=0.5773502691896258:gapopen_sum=1.0:gtdb_class_counter=c__Alphaproteobacteria--28:gtdb_domain_counter=d__Bacteria--28:gtdb_family_counter=f__Beijerinckiaceae--28:gtdb_genus_counter=g__Bosea--28:gtdb_order_counter=o__Rhizobiales--28:gtdb_phylum_counter=p__Proteobacteria--28:gtdb_species_counter=s__Bosea caraganae--1||s__Bosea lathyri--1||s__Bosea lupini--1||s__Bosea psychrotolerans--1||s__Bosea robiniae--1||s__Bosea sp000735605--1||s__Bosea sp001429505--1||s__Bosea sp001898115--1||s__Bosea sp002220095--1||s__Bosea sp003208615--1||s__Bosea sp003952665--1||s__Bosea sp004123845--1||s__Bosea sp004144595--1||s__Bosea sp004341515--1||s__Bosea sp005502805--1||s__Bosea sp008253865--1||s__Bosea sp011764485--1||s__Bosea sp013823325--1||s__Bosea sp016428755--1||s__Bosea sp017308015--1||s__Bosea sp017308075--1||s__Bosea sp900112185--1||s__Bosea sp900113835--1||s__Bosea sp900470095--1||s__Bosea sp902506165--1||s__Bosea thiooxidans--1||s__Bosea vaviloviae--1||s__Bosea vestrisii--1:heptad_counter=MCP-24H--1||MCP-38H--30||MCP-44H--7:lbd_counter=sCache_2--1:lca_tree=g__Bosea:length_avg=107.33333333333333:length_max=126.0:length_min=89.0:length_std=18.502252115170556:length_sum=322.0:mismatch_avg=2.3333333333333335:mismatch_max=4.0:mismatch_min=0.0:mismatch_std=2.081665999466133:mismatch_sum=7.0:name=N761511:qcovhsp_avg=99.63333333333333:qcovhsp_max=100.0:qcovhsp_min=98.9:qcovhsp_std=0.6350852961085851:qcovhsp_sum=298.9:qend_avg=107.0:qend_max=124.0:qend_min=90.0:qend_std=17.0:qend_sum=321.0:qstart_avg=1.3333333333333333:qstart_max=2.0:qstart_min=1.0:qstart_std=0.5773502691896257:qstart_sum=4.0:ref_name_counter=RS_GCF_001429505.1_protein.faa_NZ_LMJW01000020.1_101@PF00015_full_PFAM.270.468--1||RS_GCF_008253865.1_protein.faa_NZ_CP042331.1_33@PF00015_full_PFAM.300.469--2:scovhsp_avg=60.43333333333334:scovhsp_max=74.6:scovhsp_min=52.7:scovhsp_std=12.285899777115766:scovhsp_sum=181.3:send_avg=132.33333333333334:send_max=159.0:send_min=99.0:send_std=30.550504633038933:send_sum=397.0:sstart_avg=26.0:sstart_max=34.0:sstart_min=11.0:sstart_std=13.0:sstart_sum=78.0])0:1e-08[&&NHX:Sample_counter=rhizpot1--16||rhizpot2--4||rhizpot3--4||rhiztom1--5||rhiztom2--2||rhiztom3--10:Type_counter=GTDB--49||capture--41:besthit_avg=82.24:besthit_max=100.0:besthit_min=54.1:besthit_std=21.026245504131257:besthit_sum=411.2:bitscore_avg=153.54000000000002:bitscore_max=209.0:bitscore_min=84.7:bitscore_std=53.843365422306206:bitscore_sum=767.7:capture_class_counter=c__Actinomycetia--1||c__Alphaproteobacteria--18||c__Bacilli--3||c__Bacteroidia--1||c__Clostridia--1||c__Gammaproteobacteria--13||c__Halobacteria--2||c__Myxococcia--1||c__Verrucomicrobiae--1:capture_domain_counter=d__Archaea--2||d__Bacteria--39:capture_family_counter=f__Acetobacteraceae--1||f__Anoxybacillaceae--1||f__Beijerinckiaceae--4||f__Burkholderiaceae--6||f__CAJPTX01--1||f__Celerinatantimonadaceae--1||f__Devosiaceae--1||f__Enterobacteriaceae--1||f__Geodermatophilaceae--1||f__Haloferacaceae--1||f__Halomonadaceae--1||f__Myxococcaceae--1||f__Natrialbaceae--1||f__Opitutaceae--1||f__Paenibacillaceae--1||f__Pseudomonadaceae--1||f__Rhizobiaceae--6||f__Rhodocyclaceae--2||f__Ruminococcaceae--1||f__Salisediminibacteriaceae--1||f__Sphingomonadaceae--3||f__UXAT02--1||f__Xanthobacteraceae--2||f__Xanthomonadaceae--1:capture_genus_counter=g__Agarivorans--1||g__Alkalicoccus--1||g__Aurantimonas--1||g__Aureimonas--1||g__Azonexus--1||g__Bacteroides_D--1||g__Blastococcus--1||g__Bosea--3||g__Bradyrhizobium--2||g__Denitromonas--1||g__Devosia--1||g__Duganella--1||g__Faecalibacterium--1||g__Geobacillus--1||g__Halalkalirubrum--1||g__Haloterrigena--1||g__JAEUJT01--1||g__Janthinobacterium--1||g__Leptothrix--1||g__Massilia--1||g__Methylobacterium--1||g__Neorhizobium--1||g__Paenibacillus--1||g__Palsa-1447--1||g__Paraburkholderia--1||g__Pectobacterium--1||g__Pseudomonas_E--1||g__Pseudoxanthomonas_A--1||g__Qipengyuania--1||g__Rhizobium--3||g__Rhodopila--1||g__SSA4--1||g__Salinicola--1||g__Sphingomonas--1||g__UBA1936--1||g__Undibacterium--1:capture_order_counter=o__Acetobacterales--1||o__Bacillales--1||o__Bacillales_H--1||o__Bacteroidales--1||o__Burkholderiales--8||o__Enterobacterales--2||o__Halobacteriales--2||o__Mycobacteriales--1||o__Myxococcales--1||o__Opitutales--1||o__Oscillospirales--1||o__Paenibacillales--1||o__Pseudomonadales--2||o__Rhizobiales--13||o__Rhodospirillales--1||o__Sphingomonadales--3||o__Xanthomonadales--1:capture_phylum_counter=p__Actinobacteriota--1||p__Bacteroidota--1||p__Firmicutes--3||p__Firmicutes_A--1||p__Halobacteriota--2||p__Myxococcota--1||p__Proteobacteria--31||p__Verrucomicrobiota--1:capture_species_counter=s__Agarivorans gilvus--1||s__Alkalicoccus chagannorensis--1||s__Aurantimonas coralicida_A--1||s__Aureimonas sp001463705--1||s__Azonexus sp016705475--1||s__Bacteroides_D sp013333195--1||s__Blastococcus saxobsidens--1||s__Bosea sp001429505--2||s__Bosea sp004123845--1||s__Bradyrhizobium sp018596315--2||s__Denitromonas sp018524365--1||s__Devosia naphthalenivorans--1||s__Duganella sp009857495--1||s__Faecalibacterium intestinavium--1||s__Geobacillus thermocatenulatus--1||s__Halalkalirubrum sp003551725--1||s__Haloterrigena salifodinae--1||s__JAEUJT01 sp016793525--1||s__Janthinobacterium sp002002885--1||s__Leptothrix mobilis--1||s__Massilia sp006715485--1||s__Methylobacterium sp900112625--1||s__Neorhizobium cellulosilyticum--1||s__Paenibacillus sp001955925--1||s__Palsa-1447 sp903916755--1||s__Paraburkholderia tuberum--1||s__Pectobacterium punjabense--1||s__Pseudomonas_E fluorescens_BC--1||s__Pseudoxanthomonas_A wuyuanensis--1||s__Qipengyuania sp016764075--1||s__Rhizobium etli--1||s__Rhizobium lentis--1||s__Rhizobium sp002211285--1||s__Rhodopila sp009765975--1||s__SSA4 sp016712375--1||s__Salinicola halophilus--1||s__Sphingomonas sp003688595--1||s__UBA1936 sp003660165--1||s__Undibacterium sp014284115--1:evalue_avg=5.6200000000284e-22:evalue_max=2.81e-21:evalue_min=2.04e-70:evalue_std=1.2566702033532943e-21:evalue_sum=2.8100000000142e-21:gapopen_avg=1.0:gapopen_max=2.0:gapopen_min=0.0:gapopen_std=1.0:gapopen_sum=5.0:gtdb_class_counter=c__Alphaproteobacteria--49:gtdb_domain_counter=d__Bacteria--49:gtdb_family_counter=f__Ancalomicrobiaceae--6||f__Beijerinckiaceae--33||f__Hyphomicrobiaceae--1||f__Kiloniellaceae--6||f__Pleomorphomonadaceae--2||f__SXRF01--1:gtdb_genus_counter=g__Bosea--29||g__Chthonobacter--1||g__Filomicrobium--1||g__Kiloniella--6||g__Mongoliimonas--1||g__Pinisolibacter--3||g__Prosthecomicrobium_A--2||g__RFOF01--1||g__Rhodoblastus--4||g__Siculibacillus--1:gtdb_order_counter=o__Kiloniellales--6||o__Rhizobiales--42||o__Rickettsiales--1:gtdb_phylum_counter=p__Proteobacteria--49:gtdb_species_counter=s__Bosea caraganae--1||s__Bosea lathyri--1||s__Bosea lupini--1||s__Bosea psychrotolerans--1||s__Bosea robiniae--1||s__Bosea sp000735605--1||s__Bosea sp001429505--1||s__Bosea sp001898115--1||s__Bosea sp002220095--1||s__Bosea sp003208615--1||s__Bosea sp003952665--1||s__Bosea sp004123845--1||s__Bosea sp004144595--1||s__Bosea sp004341515--1||s__Bosea sp005502805--1||s__Bosea sp008253865--1||s__Bosea sp011764485--1||s__Bosea sp013823325--1||s__Bosea sp016428755--1||s__Bosea sp017308015--1||s__Bosea sp017308075--1||s__Bosea sp900112185--1||s__Bosea sp900113835--1||s__Bosea sp900470095--1||s__Bosea sp900470775--1||s__Bosea sp902506165--1||s__Bosea thiooxidans--1||s__Bosea vaviloviae--1||s__Bosea vestrisii--1||s__Chthonobacter albigriseus--1||s__Filomicrobium sp017792465--1||s__Kiloniella laminaria--1||s__Kiloniella litopenaei--1||s__Kiloniella majae--1||s__Kiloniella sp002162915--1||s__Kiloniella sp900313065--1||s__Kiloniella spongiae--1||s__Mongoliimonas terrestris--1||s__Pinisolibacter aquiterrae--1||s__Pinisolibacter sp002298965--1||s__Pinisolibacter sp012517025--1||s__Prosthecomicrobium_A hirschii--1||s__Prosthecomicrobium_A sp018729455--1||s__RFOF01 sp009926845--1||s__Rhodoblastus acidophilus_A--1||s__Rhodoblastus acidophilus_B--2||s__Rhodoblastus sphagnicola--1||s__Siculibacillus lacustris--1:heptad_counter=MCP-24H--3||MCP-36H--9||MCP-38H--67||MCP-40H--1||MCP-44H--10:lbd_counter=sCache_2--1:lca_tree=c__Alphaproteobacteria:length_avg=112.4:length_max=126.0:length_min=89.0:length_std=14.876155417311288:length_sum=562.0:mismatch_avg=15.6:mismatch_max=45.0:mismatch_min=0.0:mismatch_std=19.42421169571625:mismatch_sum=78.0:name=N761512:qcovhsp_avg=99.62:qcovhsp_max=100.0:qcovhsp_min=98.9:qcovhsp_std=0.5310367218940677:qcovhsp_sum=498.1:qend_avg=109.8:qend_max=124.0:qend_min=90.0:qend_std=12.93058390019569:qend_sum=549.0:qstart_avg=1.4:qstart_max=2.0:qstart_min=1.0:qstart_std=0.5477225575051661:qstart_sum=7.0:ref_name_counter=GB_GCA_017305715.1_protein.faa_JAFKKG010000044.1_29@PF00015_full_PFAM.517.684--1||RS_GCF_000426245.1_protein.faa_NZ_AUEZ01000016.1_85@PF00015_full_PFAM.363.541--1||RS_GCF_001429505.1_protein.faa_NZ_LMJW01000020.1_101@PF00015_full_PFAM.270.468--1||RS_GCF_008253865.1_protein.faa_NZ_CP042331.1_33@PF00015_full_PFAM.300.469--2:scovhsp_avg=62.64:scovhsp_max=74.6:scovhsp_min=52.7:scovhsp_std=9.534306477138227:scovhsp_sum=313.2:send_avg=143.4:send_max=160.0:send_min=99.0:send_std=26.387497039317694:send_sum=717.0:sstart_avg=34.6:sstart_max=50.0:sstart_min=11.0:sstart_std=15.043270920913443:sstart_sum=173.0],(((((c79c881a-9f12-486d-b2c2-0ff527bae455_2@MCPsignal.473.614:0.0394978[&&NHX:Sample=rhizpot1:Type=capture:capture_class=c__Gammaproteobacteria:capture_domain=d__Bacteria:capture_family=f__AK92:capture_genus=g__AK92:capture_order=o__Nitrococcales:capture_phylum=p__Proteobacteria:capture_species=s__AK92 sp003399765:heptad=MCP-38H],((((f622c8c2-c8b3-5a16-a3e9-ccf560d70683_5@MCPsignal.79.182:0.0231866[&&NHX:Sample=rhizpot1:Type=capture:besthit=83.7:bitscore=145.0:capture_class=c__Bacilli:capture_domain=d__Bacteria:capture_family=f__Salisediminibacteriaceae:capture_genus=g__Alkalicoccus:capture_order=o__Bacillales_H:capture_phylum=p__Firmicutes:capture_species=s__Alkalicoccus chagannorensis:evalue=1.87e-45:gapopen=0.0:heptad=MCP-38H:length=98.0:mismatch=16.0:qcovhsp=95.1:qend=102.0:qstart=5.0:ref_name=GB_GCA_903858635.1_protein.faa_CAIOJO010000564.1_5@PF00015_full_PFAM.368.543:scovhsp=56.0:send=98.0:sstart=1.0],(5381c9d3-ed06-4c9f-b9cf-0e1a1b1b12cc_2@MCPsignal.43.87:5e-09[&&NHX:Sample=rhizpot1:Type=capture:capture_class=c__Bacilli:capture_domain=d__Bacteria:capture_family=f__Paenibacillaceae:capture_genus=g__Paenibacillus:capture_order=o__Paenibacillales:capture_phylum=p__Firmicutes:capture_species=s__Paenibacillus amylolyticus_A:heptad=MCP-38H],((19061f4a-dc89-4974-a9dd-17207bbde200_1@MCPsignal.253.360:5e-09[&&NHX:Sample=rhizpot3:Type=capture:capture_class=c__Bacilli:capture_domain=d__Bacteria:capture_family=f__Paenibacillaceae:capture_genus=g__Paenibacillus:capture_order=o__Paenibacillales:capture_phylum=p__Firmicutes:capture_species=s__Paenibacillus amylolyticus_A:heptad=MCP-38H],259ce559-b311-4d4e-bbc3-235ee90c5dee_5@MCPsignal.70.167:0.0293513[&&NHX:Sample=rhizpot3:Type=capture:capture_class=c__Bacilli:capture_domain=d__Bacteria:capture_family=f__Paenibacillaceae:capture_genus=g__Paenibacillus:capture_order=o__Paenibacillales:capture_phylum=p__Firmicutes:capture_species=s__Paenibacillus amylolyticus_A:heptad=MCP-38H])0:5e-09[&&NHX:Sample_counter=rhizpot3--2:Type_counter=capture--2:capture_class_counter=c__Bacilli--2:capture_domain_counter=d__Bacteria--2:capture_family_counter=f__Paenibacillaceae--2:capture_genus_counter=g__Paenibacillus--2:capture_order_counter=o__Paenibacillales--2:capture_phylum_counter=p__Firmicutes--2:capture_species_counter=s__Paenibacillus amylolyticus_A--2:gtdb_class_counter=:gtdb_domain_counter=:gtdb_family_counter=:gtdb_genus_counter=:gtdb_order_counter=:gtdb_phylum_counter=:gtdb_species_counter=:heptad_counter=MCP-38H--2:lbd_counter=:name=N761518:ref_name_counter=],00b6b336-f4ea-56e4-b162-2eaa28515868_3@MCPsignal.202.275:5e-09[&&NHX:Sample=rhizpot3:Type=capture:capture_class=c__Bacilli:capture_domain=d__Bacteria:capture_family=f__Salisediminibacteriaceae:capture_genus=g__Alkalicoccus:capture_order=o__Bacillales_H:capture_phylum=p__Firmicutes:capture_species=s__Alkalicoccus chagannorensis:heptad=MCP-38H])0:5e-09[&&NHX:Sample_counter=rhizpot3--3:Type_counter=capture--3:capture_class_counter=c__Bacilli--3:capture_domain_counter=d__Bacteria--3:capture_family_counter=f__Paenibacillaceae--2||f__Salisediminibacteriaceae--1:capture_genus_counter=g__Alkalicoccus--1||g__Paenibacillus--2:capture_order_counter=o__Bacillales_H--1||o__Paenibacillales--2:capture_phylum_counter=p__Firmicutes--3:capture_species_counter=s__Alkalicoccus chagannorensis--1||s__Paenibacillus amylolyticus_A--2:gtdb_class_counter=:gtdb_domain_counter=:gtdb_family_counter=:gtdb_genus_counter=:gtdb_order_counter=:gtdb_phylum_counter=:gtdb_species_counter=:heptad_counter=MCP-38H--3:lbd_counter=:name=N761520:ref_name_counter=])0.829:0.0171771[&&NHX:Sample_counter=rhizpot1--1||rhizpot3--3:Type_counter=capture--4:capture_class_counter=c__Bacilli--4:capture_domain_counter=d__Bacteria--4:capture_family_counter=f__Paenibacillaceae--3||f__Salisediminibacteriaceae--1:capture_genus_counter=g__Alkalicoccus--1||g__Paenibacillus--3:capture_order_counter=o__Bacillales_H--1||o__Paenibacillales--3:capture_phylum_counter=p__Firmicutes--4:capture_species_counter=s__Alkalicoccus chagannorensis--1||s__Paenibacillus amylolyticus_A--3:gtdb_class_counter=:gtdb_domain_counter=:gtdb_family_counter=:gtdb_genus_counter=:gtdb_order_counter=:gtdb_phylum_counter=:gtdb_species_counter=:heptad_counter=MCP-38H--4:lbd_counter=:name=N761521:ref_name_counter=])0.793:0.0288055[&&NHX:Sample_counter=rhizpot1--2||rhizpot3--3:Type_counter=capture--5:besthit_avg=83.7:besthit_max=83.7:besthit_min=83.7:besthit_std=0:besthit_sum=83.7:bitscore_avg=145.0:bitscore_max=145.0:bitscore_min=145.0:bitscore_std=0:bitscore_sum=145.0:capture_class_counter=c__Bacilli--5:capture_domain_counter=d__Bacteria--5:capture_family_counter=f__Paenibacillaceae--3||f__Salisediminibacteriaceae--2:capture_genus_counter=g__Alkalicoccus--2||g__Paenibacillus--3:capture_order_counter=o__Bacillales_H--2||o__Paenibacillales--3:capture_phylum_counter=p__Firmicutes--5:capture_species_counter=s__Alkalicoccus chagannorensis--2||s__Paenibacillus amylolyticus_A--3:evalue_avg=1.87e-45:evalue_max=1.87e-45:evalue_min=1.87e-45:evalue_std=0:evalue_sum=1.87e-45:gapopen_avg=0.0:gapopen_max=0.0:gapopen_min=0.0:gapopen_std=0:gapopen_sum=0.0:gtdb_class_counter=:gtdb_domain_counter=:gtdb_family_counter=:gtdb_genus_counter=:gtdb_order_counter=:gtdb_phylum_counter=:gtdb_species_counter=:heptad_counter=MCP-38H--5:lbd_counter=:length_avg=98.0:length_max=98.0:length_min=98.0:length_std=0:length_sum=98.0:mismatch_avg=16.0:mismatch_max=16.0:mismatch_min=16.0:mismatch_std=0:mismatch_sum=16.0:name=N761522:qcovhsp_avg=95.1:qcovhsp_max=95.1:qcovhsp_min=95.1:qcovhsp_std=0:qcovhsp_sum=95.1:qend_avg=102.0:qend_max=102.0:qend_min=102.0:qend_std=0:qend_sum=102.0:qstart_avg=5.0:qstart_max=5.0:qstart_min=5.0:qstart_std=0:qstart_sum=5.0:ref_name_counter=GB_GCA_903858635.1_protein.faa_CAIOJO010000564.1_5@PF00015_full_PFAM.368.543--1:scovhsp_avg=56.0:scovhsp_max=56.0:scovhsp_min=56.0:scovhsp_std=0:scovhsp_sum=56.0:send_avg=98.0:send_max=98.0:send_min=98.0:send_std=0:send_sum=98.0:sstart_avg=1.0:sstart_max=1.0:sstart_min=1.0:sstart_std=0:sstart_sum=1.0],a6650160-6ff3-43af-84ef-5dda59b6b603_2@MCPsignal.84.169:0.0624183[&&NHX:Sample=rhizpot3:Type=capture:capture_class=c__Clostridia:capture_domain=d__Bacteria:capture_family=f__DSM-27016:capture_genus=g__Ruminiclostridium:capture_order=o__Acetivibrionales:capture_phylum=p__Firmicutes_A:capture_species=s__Ruminiclostridium termitidis:heptad=MCP-38H])0.633:0.00811893[&&NHX:Sample_counter=rhizpot1--2||rhizpot3--4:Type_counter=capture--6:besthit_avg=83.7:besthit_max=83.7:besthit_min=83.7:besthit_std=0:besthit_sum=83.7:bitscore_avg=145.0:bitscore_max=145.0:bitscore_min=145.0:bitscore_std=0:bitscore_sum=145.0:capture_class_counter=c__Bacilli--5||c__Clostridia--1:capture_domain_counter=d__Bacteria--6:capture_family_counter=f__DSM-27016--1||f__Paenibacillaceae--3||f__Salisediminibacteriaceae--2:capture_genus_counter=g__Alkalicoccus--2||g__Paenibacillus--3||g__Ruminiclostridium--1:capture_order_counter=o__Acetivibrionales--1||o__Bacillales_H--2||o__Paenibacillales--3:capture_phylum_counter=p__Firmicutes--5||p__Firmicutes_A--1:capture_species_counter=s__Alkalicoccus chagannorensis--2||s__Paenibacillus amylolyticus_A--3||s__Ruminiclostridium termitidis--1:evalue_avg=1.87e-45:evalue_max=1.87e-45:evalue_min=1.87e-45:evalue_std=0:evalue_sum=1.87e-45:gapopen_avg=0.0:gapopen_max=0.0:gapopen_min=0.0:gapopen_std=0:gapopen_sum=0.0:gtdb_class_counter=:gtdb_domain_counter=:gtdb_family_counter=:gtdb_genus_counter=:gtdb_order_counter=:gtdb_phylum_counter=:gtdb_species_counter=:heptad_counter=MCP-38H--6:lbd_counter=:length_avg=98.0:length_max=98.0:length_min=98.0:length_std=0:length_sum=98.0:mismatch_avg=16.0:mismatch_max=16.0:mismatch_min=16.0:mismatch_std=0:mismatch_sum=16.0:name=N761524:qcovhsp_avg=95.1:qcovhsp_max=95.1:qcovhsp_min=95.1:qcovhsp_std=0:qcovhsp_sum=95.1:qend_avg=102.0:qend_max=102.0:qend_min=102.0:qend_std=0:qend_sum=102.0:qstart_avg=5.0:qstart_max=5.0:qstart_min=5.0:qstart_std=0:qstart_sum=5.0:ref_name_counter=GB_GCA_903858635.1_protein.faa_CAIOJO010000564.1_5@PF00015_full_PFAM.368.543--1:scovhsp_avg=56.0:scovhsp_max=56.0:scovhsp_min=56.0:scovhsp_std=0:scovhsp_sum=56.0:send_avg=98.0:send_max=98.0:send_min=98.0:send_std=0:send_sum=98.0:sstart_avg=1.0:sstart_max=1.0:sstart_min=1.0:sstart_std=0:sstart_sum=1.0],(((((((54130dca-e0f9-4875-986d-11253f24d008_2@MCPsignal.287.346:1.8e-08[&&NHX:Sample=rhizpot3:Type=capture:capture_class=c__Cyanobacteriia:capture_domain=d__Bacteria:capture_family=f__Nostocaceae:capture_genus=g__Anabaenopsis:capture_order=o__Cyanobacteriales:capture_phylum=p__Cyanobacteria:capture_species=s__Anabaenopsis sp003990705:heptad=MCP-38H],36a27835-83ef-48f3-a12d-64d5591cdefb_6@MCPsignal.186.250:0.71398[&&NHX:Sample=rhiztom3:Type=capture:capture_class=c__Gammaproteobacteria:capture_domain=d__Bacteria:capture_family=f__Burkholderiaceae:capture_genus=g__Diaphorobacter_A:capture_order=o__Burkholderiales:capture_phylum=p__Proteobacteria:capture_species=s__Diaphorobacter_A ruginosibacter:heptad=MCP-38H])0.378:0.0271954[&&NHX:Sample_counter=rhizpot3--1||rhiztom3--1:Type_counter=capture--2:capture_class_counter=c__Cyanobacteriia--1||c__Gammaproteobacteria--1:capture_domain_counter=d__Bacteria--2:capture_family_counter=f__Burkholderiaceae--1||f__Nostocaceae--1:capture_genus_counter=g__Anabaenopsis--1||g__Diaphorobacter_A--1:capture_order_counter=o__Burkholderiales--1||o__Cyanobacteriales--1:capture_phylum_counter=p__Cyanobacteria--1||p__Proteobacteria--1:capture_species_counter=s__Anabaenopsis sp003990705--1||s__Diaphorobacter_A ruginosibacter--1:gtdb_class_counter=:gtdb_domain_counter=:gtdb_family_counter=:gtdb_genus_counter=:gtdb_order_counter=:gtdb_phylum_counter=:gtdb_species_counter=:heptad_counter=MCP-38H--2:lbd_counter=:name=N761527:ref_name_counter=],(df54f896-0e6e-568e-ab43-ce11c5a3839e_6@MCPsignal.338.447:5e-09[&&NHX:Sample=rhizpot3:Type=capture:besthit=78.8:bitscore=145.0:capture_class=c__Clostridia:capture_domain=d__Bacteria:capture_family=f__Butyricicoccaceae:capture_genus=g__QXXE01:capture_order=o__Oscillospirales:capture_phylum=p__Firmicutes_A:capture_species=s__QXXE01 sp910586575:evalue=3.37e-45:gapopen=0.0:heptad=MCP-38H:length=104.0:mismatch=22.0:qcovhsp=95.4:qend=109.0:qstart=6.0:ref_name=GB_GCA_903858635.1_protein.faa_CAIOJO010000564.1_5@PF00015_full_PFAM.368.543:scovhsp=59.4:send=104.0:sstart=1.0],951a2899-d933-43a8-9c62-9525077fa96f_6@MCPsignal.49.159:5e-09[&&NHX:Sample=rhizpot3:Type=capture:besthit=79.0:bitscore=148.0:capture_class=c__Clostridia:capture_domain=d__Bacteria:capture_family=f__Butyricicoccaceae:capture_genus=g__QXXE01:capture_order=o__Oscillospirales:capture_phylum=p__Firmicutes_A:capture_species=s__QXXE01 sp910586575:evalue=3.04e-46:gapopen=0.0:heptad=MCP-38H:length=105.0:mismatch=22.0:qcovhsp=95.5:qend=110.0:qstart=6.0:ref_name=GB_GCA_903858635.1_protein.faa_CAIOJO010000564.1_5@PF00015_full_PFAM.368.543:scovhsp=60.0:send=105.0:sstart=1.0])0:5e-09[&&NHX:Sample_counter=rhizpot3--2:Type_counter=capture--2:besthit_avg=78.9:besthit_max=79.0:besthit_min=78.8:besthit_std=0.14142135623731153:besthit_sum=157.8:bitscore_avg=146.5:bitscore_max=148.0:bitscore_min=145.0:bitscore_std=2.1213203435596424:bitscore_sum=293.0:capture_class_counter=c__Clostridia--2:capture_domain_counter=d__Bacteria--2:capture_family_counter=f__Butyricicoccaceae--2:capture_genus_counter=g__QXXE01--2:capture_order_counter=o__Oscillospirales--2:capture_phylum_counter=p__Firmicutes_A--2:capture_species_counter=s__QXXE01 sp910586575--2:evalue_avg=1.837e-45:evalue_max=3.37e-45:evalue_min=3.04e-46:evalue_std=2.1679893911179545e-45:evalue_sum=3.674e-45:gapopen_avg=0.0:gapopen_max=0.0:gapopen_min=0.0:gapopen_std=0.0:gapopen_sum=0.0:gtdb_class_counter=:gtdb_domain_counter=:gtdb_family_counter=:gtdb_genus_counter=:gtdb_order_counter=:gtdb_phylum_counter=:gtdb_species_counter=:heptad_counter=MCP-38H--2:lbd_counter=:length_avg=104.5:length_max=105.0:length_min=104.0:length_std=0.7071067811865476:length_sum=209.0:mismatch_avg=22.0:mismatch_max=22.0:mismatch_min=22.0:mismatch_std=0.0:mismatch_sum=44.0:name=N761530:qcovhsp_avg=95.45:qcovhsp_max=95.5:qcovhsp_min=95.4:qcovhsp_std=0.07071067811865074:qcovhsp_sum=190.9:qend_avg=109.5:qend_max=110.0:qend_min=109.0:qend_std=0.7071067811865476:qend_sum=219.0:qstart_avg=6.0:qstart_max=6.0:qstart_min=6.0:qstart_std=0.0:qstart_sum=12.0:ref_name_counter=GB_GCA_903858635.1_protein.faa_CAIOJO010000564.1_5@PF00015_full_PFAM.368.543--2:scovhsp_avg=59.7:scovhsp_max=60.0:scovhsp_min=59.4:scovhsp_std=0.4242640687119295:scovhsp_sum=119.4:send_avg=104.5:send_max=105.0:send_min=104.0:send_std=0.7071067811865476:send_sum=209.0:sstart_avg=1.0:sstart_max=1.0:sstart_min=1.0:sstart_std=0.0:sstart_sum=2.0])0:5e-09[&&NHX:Sample_counter=rhizpot3--3||rhiztom3--1:Type_counter=capture--4:besthit_avg=78.9:besthit_max=79.0:besthit_min=78.8:besthit_std=0.14142135623731153:besthit_sum=157.8:bitscore_avg=146.5:bitscore_max=148.0:bitscore_min=145.0:bitscore_std=2.1213203435596424:bitscore_sum=293.0:capture_class_counter=c__Clostridia--2||c__Cyanobacteriia--1||c__Gammaproteobacteria--1:capture_domain_counter=d__Bacteria--4:capture_family_counter=f__Burkholderiaceae--1||f__Butyricicoccaceae--2||f__Nostocaceae--1:capture_genus_counter=g__Anabaenopsis--1||g__Diaphorobacter_A--1||g__QXXE01--2:capture_order_counter=o__Burkholderiales--1||o__Cyanobacteriales--1||o__Oscillospirales--2:capture_phylum_counter=p__Cyanobacteria--1||p__Firmicutes_A--2||p__Proteobacteria--1:capture_species_counter=s__Anabaenopsis sp003990705--1||s__Diaphorobacter_A ruginosibacter--1||s__QXXE01 sp910586575--2:evalue_avg=1.837e-45:evalue_max=3.37e-45:evalue_min=3.04e-46:evalue_std=2.1679893911179545e-45:evalue_sum=3.674e-45:gapopen_avg=0.0:gapopen_max=0.0:gapopen_min=0.0:gapopen_std=0.0:gapopen_sum=0.0:gtdb_class_counter=:gtdb_domain_counter=:gtdb_family_counter=:gtdb_genus_counter=:gtdb_order_counter=:gtdb_phylum_counter=:gtdb_species_counter=:heptad_counter=MCP-38H--4:lbd_counter=:length_avg=104.5:length_max=105.0:length_min=104.0:length_std=0.7071067811865476:length_sum=209.0:mismatch_avg=22.0:mismatch_max=22.0:mismatch_min=22.0:mismatch_std=0.0:mismatch_sum=44.0:name=N761531:qcovhsp_avg=95.45:qcovhsp_max=95.5:qcovhsp_min=95.4:qcovhsp_std=0.07071067811865074:qcovhsp_sum=190.9:qend_avg=109.5:qend_max=110.0:qend_min=109.0:qend_std=0.7071067811865476:qend_sum=219.0:qstart_avg=6.0:qstart_max=6.0:qstart_min=6.0:qstart_std=0.0:qstart_sum=12.0:ref_name_counter=GB_GCA_903858635.1_protein.faa_CAIOJO010000564.1_5@PF00015_full_PFAM.368.543--2:scovhsp_avg=59.7:scovhsp_max=60.0:scovhsp_min=59.4:scovhsp_std=0.4242640687119295:scovhsp_sum=119.4:send_avg=104.5:send_max=105.0:send_min=104.0:send_std=0.7071067811865476:send_sum=209.0:sstart_avg=1.0:sstart_max=1.0:sstart_min=1.0:sstart_std=0.0:sstart_sum=2.0],5e4b9ba6-f82e-474c-a1ef-d478875fbad0_4@MCPsignal.157.245:0.024863[&&NHX:Sample=rhizpot1:Type=capture:besthit=81.8:bitscore=127.0:capture_class=c__Spirochaetia:capture_domain=d__Bacteria:capture_family=f__Treponemataceae:capture_genus=g__Treponema_D:capture_order=o__Treponematales:capture_phylum=p__Spirochaetota:capture_species=s__Treponema_D sp902783245:evalue=2.77e-38:gapopen=0.0:heptad=MCP-38H:length=88.0:mismatch=16.0:qcovhsp=100.0:qend=88.0:qstart=1.0:ref_name=GB_GCA_903858635.1_protein.faa_CAIOJO010000564.1_5@PF00015_full_PFAM.368.543:scovhsp=50.3:send=100.0:sstart=13.0])0.829:0.00770142[&&NHX:Sample_counter=rhizpot1--1||rhizpot3--3||rhiztom3--1:Type_counter=capture--5:besthit_avg=79.86666666666666:besthit_max=81.8:besthit_min=78.8:besthit_std=1.6772994167212159:besthit_sum=239.6:bitscore_avg=140.0:bitscore_max=148.0:bitscore_min=127.0:bitscore_std=11.357816691600547:bitscore_sum=420.0:capture_class_counter=c__Clostridia--2||c__Cyanobacteriia--1||c__Gammaproteobacteria--1||c__Spirochaetia--1:capture_domain_counter=d__Bacteria--5:capture_family_counter=f__Burkholderiaceae--1||f__Butyricicoccaceae--2||f__Nostocaceae--1||f__Treponemataceae--1:capture_genus_counter=g__Anabaenopsis--1||g__Diaphorobacter_A--1||g__QXXE01--2||g__Treponema_D--1:capture_order_counter=o__Burkholderiales--1||o__Cyanobacteriales--1||o__Oscillospirales--2||o__Treponematales--1:capture_phylum_counter=p__Cyanobacteria--1||p__Firmicutes_A--2||p__Proteobacteria--1||p__Spirochaetota--1:capture_species_counter=s__Anabaenopsis sp003990705--1||s__Diaphorobacter_A ruginosibacter--1||s__QXXE01 sp910586575--2||s__Treponema_D sp902783245--1:evalue_avg=9.233334558000001e-39:evalue_max=2.77e-38:evalue_min=3.04e-46:evalue_std=1.5992601395960263e-38:evalue_sum=2.7700003674000004e-38:gapopen_avg=0.0:gapopen_max=0.0:gapopen_min=0.0:gapopen_std=0.0:gapopen_sum=0.0:gtdb_class_counter=:gtdb_domain_counter=:gtdb_family_counter=:gtdb_genus_counter=:gtdb_order_counter=:gtdb_phylum_counter=:gtdb_species_counter=:heptad_counter=MCP-38H--5:lbd_counter=:length_avg=99.0:length_max=105.0:length_min=88.0:length_std=9.539392014169456:length_sum=297.0:mismatch_avg=20.0:mismatch_max=22.0:mismatch_min=16.0:mismatch_std=3.4641016151377544:mismatch_sum=60.0:name=N761533:qcovhsp_avg=96.96666666666665:qcovhsp_max=100.0:qcovhsp_min=95.4:qcovhsp_std=2.627419519858472:qcovhsp_sum=290.9:qend_avg=102.33333333333333:qend_max=110.0:qend_min=88.0:qend_std=12.42309676905615:qend_sum=307.0:qstart_avg=4.333333333333333:qstart_max=6.0:qstart_min=1.0:qstart_std=2.8867513459481287:qstart_sum=13.0:ref_name_counter=GB_GCA_903858635.1_protein.faa_CAIOJO010000564.1_5@PF00015_full_PFAM.368.543--3:scovhsp_avg=56.56666666666666:scovhsp_max=60.0:scovhsp_min=50.3:scovhsp_std=5.435377938408087:scovhsp_sum=169.7:send_avg=103.0:send_max=105.0:send_min=100.0:send_std=2.6457513110645907:send_sum=309.0:sstart_avg=5.0:sstart_max=13.0:sstart_min=1.0:sstart_std=6.928203230275509:sstart_sum=15.0],24632966-4a33-408d-a72b-3352c41ed41c_1@MCPsignal.560.717:0.0249746[&&NHX:Sample=rhizpot3:Type=capture:capture_class=c__Alphaproteobacteria:capture_domain=d__Bacteria:capture_family=f__Magnetospirillaceae:capture_genus=g__Magnetospirillum:capture_order=o__Rhodospirillales:capture_phylum=p__Proteobacteria:capture_species=s__Magnetospirillum sp903941095:heptad=MCP-38H])0:5e-09[&&NHX:Sample_counter=rhizpot1--1||rhizpot3--4||rhiztom3--1:Type_counter=capture--6:besthit_avg=79.86666666666666:besthit_max=81.8:besthit_min=78.8:besthit_std=1.6772994167212159:besthit_sum=239.6:bitscore_avg=140.0:bitscore_max=148.0:bitscore_min=127.0:bitscore_std=11.357816691600547:bitscore_sum=420.0:capture_class_counter=c__Alphaproteobacteria--1||c__Clostridia--2||c__Cyanobacteriia--1||c__Gammaproteobacteria--1||c__Spirochaetia--1:capture_domain_counter=d__Bacteria--6:capture_family_counter=f__Burkholderiaceae--1||f__Butyricicoccaceae--2||f__Magnetospirillaceae--1||f__Nostocaceae--1||f__Treponemataceae--1:capture_genus_counter=g__Anabaenopsis--1||g__Diaphorobacter_A--1||g__Magnetospirillum--1||g__QXXE01--2||g__Treponema_D--1:capture_order_counter=o__Burkholderiales--1||o__Cyanobacteriales--1||o__Oscillospirales--2||o__Rhodospirillales--1||o__Treponematales--1:capture_phylum_counter=p__Cyanobacteria--1||p__Firmicutes_A--2||p__Proteobacteria--2||p__Spirochaetota--1:capture_species_counter=s__Anabaenopsis sp003990705--1||s__Diaphorobacter_A ruginosibacter--1||s__Magnetospirillum sp903941095--1||s__QXXE01 sp910586575--2||s__Treponema_D sp902783245--1:evalue_avg=9.233334558000001e-39:evalue_max=2.77e-38:evalue_min=3.04e-46:evalue_std=1.5992601395960263e-38:evalue_sum=2.7700003674000004e-38:gapopen_avg=0.0:gapopen_max=0.0:gapopen_min=0.0:gapopen_std=0.0:gapopen_sum=0.0:gtdb_class_counter=:gtdb_domain_counter=:gtdb_family_counter=:gtdb_genus_counter=:gtdb_order_counter=:gtdb_phylum_counter=:gtdb_species_counter=:heptad_counter=MCP-38H--6:lbd_counter=:length_avg=99.0:length_max=105.0:length_min=88.0:length_std=9.539392014169456:length_sum=297.0:mismatch_avg=20.0:mismatch_max=22.0:mismatch_min=16.0:mismatch_std=3.4641016151377544:mismatch_sum=60.0:name=N761535:qcovhsp_avg=96.96666666666665:qcovhsp_max=100.0:qcovhsp_min=95.4:qcovhsp_std=2.627419519858472:qcovhsp_sum=290.9:qend_avg=102.33333333333333:qend_max=110.0:qend_min=88.0:qend_std=12.42309676905615:qend_sum=307.0:qstart_avg=4.333333333333333:qstart_max=6.0:qstart_min=1.0:qstart_std=2.8867513459481287:qstart_sum=13.0:ref_name_counter=GB_GCA_903858635.1_protein.faa_CAIOJO010000564.1_5@PF00015_full_PFAM.368.543--3:scovhsp_avg=56.56666666666666:scovhsp_max=60.0:scovhsp_min=50.3:scovhsp_std=5.435377938408087:scovhsp_sum=169.7:send_avg=103.0:send_max=105.0:send_min=100.0:send_std=2.6457513110645907:send_sum=309.0:sstart_avg=5.0:sstart_max=13.0:sstart_min=1.0:sstart_std=6.928203230275509:sstart_sum=15.0],(0b9945cd-7b25-412d-9e1f-247370ff1a8d_6@MCPsignal.359.425:0.0496822[&&NHX:Sample=rhizpot3:Type=capture:capture_class=c__Alphaproteobacteria:capture_domain=d__Bacteria:capture_family=f__Rhizobiaceae:capture_genus=g__Rhizobium_A:capture_order=o__Rhizobiales:capture_phylum=p__Proteobacteria:capture_species=s__Rhizobium_A sp005222845:heptad=MCP-24H],3bbb3db0-fecb-5448-b324-b86a13fc549f_3@MCPsignal.363.448:5e-09[&&NHX:Sample=rhizpot1:Type=capture:capture_class=c__Bacilli:capture_domain=d__Bacteria:capture_family=f__Paenibacillaceae:capture_genus=g__Cohnella:capture_order=o__Paenibacillales:capture_phylum=p__Firmicutes:capture_species=s__Cohnella lubricantis:heptad=MCP-38H])0:5e-09[&&NHX:Sample_counter=rhizpot1--1||rhizpot3--1:Type_counter=capture--2:capture_class_counter=c__Alphaproteobacteria--1||c__Bacilli--1:capture_domain_counter=d__Bacteria--2:capture_family_counter=f__Paenibacillaceae--1||f__Rhizobiaceae--1:capture_genus_counter=g__Cohnella--1||g__Rhizobium_A--1:capture_order_counter=o__Paenibacillales--1||o__Rhizobiales--1:capture_phylum_counter=p__Firmicutes--1||p__Proteobacteria--1:capture_species_counter=s__Cohnella lubricantis--1||s__Rhizobium_A sp005222845--1:gtdb_class_counter=:gtdb_domain_counter=:gtdb_family_counter=:gtdb_genus_counter=:gtdb_order_counter=:gtdb_phylum_counter=:gtdb_species_counter=:heptad_counter=MCP-24H--1||MCP-38H--1:lbd_counter=:name=N761538:ref_name_counter=])0:6e-09[&&NHX:Sample_counter=rhizpot1--2||rhizpot3--5||rhiztom3--1:Type_counter=capture--8:besthit_avg=79.86666666666666:besthit_max=81.8:besthit_min=78.8:besthit_std=1.6772994167212159:besthit_sum=239.6:bitscore_avg=140.0:bitscore_max=148.0:bitscore_min=127.0:bitscore_std=11.357816691600547:bitscore_sum=420.0:capture_class_counter=c__Alphaproteobacteria--2||c__Bacilli--1||c__Clostridia--2||c__Cyanobacteriia--1||c__Gammaproteobacteria--1||c__Spirochaetia--1:capture_domain_counter=d__Bacteria--8:capture_family_counter=f__Burkholderiaceae--1||f__Butyricicoccaceae--2||f__Magnetospirillaceae--1||f__Nostocaceae--1||f__Paenibacillaceae--1||f__Rhizobiaceae--1||f__Treponemataceae--1:capture_genus_counter=g__Anabaenopsis--1||g__Cohnella--1||g__Diaphorobacter_A--1||g__Magnetospirillum--1||g__QXXE01--2||g__Rhizobium_A--1||g__Treponema_D--1:capture_order_counter=o__Burkholderiales--1||o__Cyanobacteriales--1||o__Oscillospirales--2||o__Paenibacillales--1||o__Rhizobiales--1||o__Rhodospirillales--1||o__Treponematales--1:capture_phylum_counter=p__Cyanobacteria--1||p__Firmicutes--1||p__Firmicutes_A--2||p__Proteobacteria--3||p__Spirochaetota--1:capture_species_counter=s__Anabaenopsis sp003990705--1||s__Cohnella lubricantis--1||s__Diaphorobacter_A ruginosibacter--1||s__Magnetospirillum sp903941095--1||s__QXXE01 sp910586575--2||s__Rhizobium_A sp005222845--1||s__Treponema_D sp902783245--1:evalue_avg=9.233334558000001e-39:evalue_max=2.77e-38:evalue_min=3.04e-46:evalue_std=1.5992601395960263e-38:evalue_sum=2.7700003674000004e-38:gapopen_avg=0.0:gapopen_max=0.0:gapopen_min=0.0:gapopen_std=0.0:gapopen_sum=0.0:gtdb_class_counter=:gtdb_domain_counter=:gtdb_family_counter=:gtdb_genus_counter=:gtdb_order_counter=:gtdb_phylum_counter=:gtdb_species_counter=:heptad_counter=MCP-24H--1||MCP-38H--7:lbd_counter=:length_avg=99.0:length_max=105.0:length_min=88.0:length_std=9.539392014169456:length_sum=297.0:mismatch_avg=20.0:mismatch_max=22.0:mismatch_min=16.0:mismatch_std=3.4641016151377544:mismatch_sum=60.0:name=N761539:qcovhsp_avg=96.96666666666665:qcovhsp_max=100.0:qcovhsp_min=95.4:qcovhsp_std=2.627419519858472:qcovhsp_sum=290.9:qend_avg=102.33333333333333:qend_max=110.0:qend_min=88.0:qend_std=12.42309676905615:qend_sum=307.0:qstart_avg=4.333333333333333:qstart_max=6.0:qstart_min=1.0:qstart_std=2.8867513459481287:qstart_sum=13.0:ref_name_counter=GB_GCA_903858635.1_protein.faa_CAIOJO010000564.1_5@PF00015_full_PFAM.368.543--3:scovhsp_avg=56.56666666666666:scovhsp_max=60.0:scovhsp_min=50.3:scovhsp_std=5.435377938408087:scovhsp_sum=169.7:send_avg=103.0:send_max=105.0:send_min=100.0:send_std=2.6457513110645907:send_sum=309.0:sstart_avg=5.0:sstart_max=13.0:sstart_min=1.0:sstart_std=6.928203230275509:sstart_sum=15.0],f8301273-d134-58c5-93c4-d1151b878ea8_2@MCPsignal.137.208:0.0463946[&&NHX:Sample=rhizpot1:Type=capture:capture_class=c__Bacilli:capture_domain=d__Bacteria:capture_family=f__Paenibacillaceae:capture_genus=g__Cohnella:capture_order=o__Paenibacillales:capture_phylum=p__Firmicutes:capture_species=s__Cohnella lubricantis:heptad=MCP-38H])0.791:0.0109951[&&NHX:Sample_counter=rhizpot1--3||rhizpot3--5||rhiztom3--1:Type_counter=capture--9:besthit_avg=79.86666666666666:besthit_max=81.8:besthit_min=78.8:besthit_std=1.6772994167212159:besthit_sum=239.6:bitscore_avg=140.0:bitscore_max=148.0:bitscore_min=127.0:bitscore_std=11.357816691600547:bitscore_sum=420.0:capture_class_counter=c__Alphaproteobacteria--2||c__Bacilli--2||c__Clostridia--2||c__Cyanobacteriia--1||c__Gammaproteobacteria--1||c__Spirochaetia--1:capture_domain_counter=d__Bacteria--9:capture_family_counter=f__Burkholderiaceae--1||f__Butyricicoccaceae--2||f__Magnetospirillaceae--1||f__Nostocaceae--1||f__Paenibacillaceae--2||f__Rhizobiaceae--1||f__Treponemataceae--1:capture_genus_counter=g__Anabaenopsis--1||g__Cohnella--2||g__Diaphorobacter_A--1||g__Magnetospirillum--1||g__QXXE01--2||g__Rhizobium_A--1||g__Treponema_D--1:capture_order_counter=o__Burkholderiales--1||o__Cyanobacteriales--1||o__Oscillospirales--2||o__Paenibacillales--2||o__Rhizobiales--1||o__Rhodospirillales--1||o__Treponematales--1:capture_phylum_counter=p__Cyanobacteria--1||p__Firmicutes--2||p__Firmicutes_A--2||p__Proteobacteria--3||p__Spirochaetota--1:capture_species_counter=s__Anabaenopsis sp003990705--1||s__Cohnella lubricantis--2||s__Diaphorobacter_A ruginosibacter--1||s__Magnetospirillum sp903941095--1||s__QXXE01 sp910586575--2||s__Rhizobium_A sp005222845--1||s__Treponema_D sp902783245--1:evalue_avg=9.233334558000001e-39:evalue_max=2.77e-38:evalue_min=3.04e-46:evalue_std=1.5992601395960263e-38:evalue_sum=2.7700003674000004e-38:gapopen_avg=0.0:gapopen_max=0.0:gapopen_min=0.0:gapopen_std=0.0:gapopen_sum=0.0:gtdb_class_counter=:gtdb_domain_counter=:gtdb_family_counter=:gtdb_genus_counter=:gtdb_order_counter=:gtdb_phylum_counter=:gtdb_species_counter=:heptad_counter=MCP-24H--1||MCP-38H--8:lbd_counter=:length_avg=99.0:length_max=105.0:length_min=88.0:length_std=9.539392014169456:length_sum=297.0:mismatch_avg=20.0:mismatch_max=22.0:mismatch_min=16.0:mismatch_std=3.4641016151377544:mismatch_sum=60.0:name=N761541:qcovhsp_avg=96.96666666666665:qcovhsp_max=100.0:qcovhsp_min=95.4:qcovhsp_std=2.627419519858472:qcovhsp_sum=290.9:qend_avg=102.33333333333333:qend_max=110.0:qend_min=88.0:qend_std=12.42309676905615:qend_sum=307.0:qstart_avg=4.333333333333333:qstart_max=6.0:qstart_min=1.0:qstart_std=2.8867513459481287:qstart_sum=13.0:ref_name_counter=GB_GCA_903858635.1_protein.faa_CAIOJO010000564.1_5@PF00015_full_PFAM.368.543--3:scovhsp_avg=56.56666666666666:scovhsp_max=60.0:scovhsp_min=50.3:scovhsp_std=5.435377938408087:scovhsp_sum=169.7:send_avg=103.0:send_max=105.0:send_min=100.0:send_std=2.6457513110645907:send_sum=309.0:sstart_avg=5.0:sstart_max=13.0:sstart_min=1.0:sstart_std=6.928203230275509:sstart_sum=15.0],((((26457819-e088-477c-9780-f62451c36cf5_2@MCPsignal.23.81:0.0292417[&&NHX:Sample=rhizpot1:Type=capture:capture_class=c__Clostridia:capture_domain=d__Bacteria:capture_family=f__Oscillospiraceae:capture_genus=g__Lawsonibacter:capture_order=o__Oscillospirales:capture_phylum=p__Firmicutes_A:capture_species=s__Lawsonibacter sp910585815:heptad=MCP-38H],(((((565e53aa-00b8-4bc9-95ed-9837f9b536c3_1@MCPsignal.468.593:0.0063605[&&NHX:Sample=rhizpot1:Type=capture:capture_class=c__Bacilli:capture_domain=d__Bacteria:capture_family=f__Salisediminibacteriaceae:capture_genus=g__Alkalicoccus:capture_order=o__Bacillales_H:capture_phylum=p__Firmicutes:capture_species=s__Alkalicoccus chagannorensis:heptad=MCP-38H],fd64e26b-1598-4131-8608-5a05d4bf4576_2@MCPsignal.26.167:0.0173886[&&NHX:Sample=rhizpot1:Type=capture:capture_class=c__Bacilli:capture_domain=d__Bacteria:capture_family=f__Paenibacillaceae:capture_genus=g__Paenibacillus:capture_order=o__Paenibacillales:capture_phylum=p__Firmicutes:capture_species=s__Paenibacillus amylolyticus_A:heptad=MCP-38H])0:1.8e-08[&&NHX:Sample_counter=rhizpot1--2:Type_counter=capture--2:capture_class_counter=c__Bacilli--2:capture_domain_counter=d__Bacteria--2:capture_family_counter=f__Paenibacillaceae--1||f__Salisediminibacteriaceae--1:capture_genus_counter=g__Alkalicoccus--1||g__Paenibacillus--1:capture_order_counter=o__Bacillales_H--1||o__Paenibacillales--1:capture_phylum_counter=p__Firmicutes--2:capture_species_counter=s__Alkalicoccus chagannorensis--1||s__Paenibacillus amylolyticus_A--1:gtdb_class_counter=:gtdb_domain_counter=:gtdb_family_counter=:gtdb_genus_counter=:gtdb_order_counter=:gtdb_phylum_counter=:gtdb_species_counter=:heptad_counter=MCP-38H--2:lbd_counter=:name=N761545:ref_name_counter=],(((ed967206-c7c8-4822-a8dc-2b9fd9234fbb_2@MCPsignal.31.177:0.00531282[&&NHX:Sample=rhizpot1:Type=capture:capture_class=c__Bacilli:capture_domain=d__Bacteria:capture_family=f__Paenibacillaceae:capture_genus=g__Paenibacillus:capture_order=o__Paenibacillales:capture_phylum=p__Firmicutes:capture_species=s__Paenibacillus amylolyticus_A:heptad=MCP-38H],a7e0a826-a575-45da-8618-0772f829b3a1_5@MCPsignal.31.152:5e-09[&&NHX:Sample=rhizpot1:Type=capture:capture_class=c__Bacilli:capture_domain=d__Bacteria:capture_family=f__Salisediminibacteriaceae:capture_genus=g__Alkalicoccus:capture_order=o__Bacillales_H:capture_phylum=p__Firmicutes:capture_species=s__Alkalicoccus chagannorensis:heptad=MCP-38H])0:5e-09[&&NHX:Sample_counter=rhizpot1--2:Type_counter=capture--2:capture_class_counter=c__Bacilli--2:capture_domain_counter=d__Bacteria--2:capture_family_counter=f__Paenibacillaceae--1||f__Salisediminibacteriaceae--1:capture_genus_counter=g__Alkalicoccus--1||g__Paenibacillus--1:capture_order_counter=o__Bacillales_H--1||o__Paenibacillales--1:capture_phylum_counter=p__Firmicutes--2:capture_species_counter=s__Alkalicoccus chagannorensis--1||s__Paenibacillus amylolyticus_A--1:gtdb_class_counter=:gtdb_domain_counter=:gtdb_family_counter=:gtdb_genus_counter=:gtdb_order_counter=:gtdb_phylum_counter=:gtdb_species_counter=:heptad_counter=MCP-38H--2:lbd_counter=:name=N761548:ref_name_counter=],b57f0dd8-6934-4a06-8fe3-0a3386984bc5_3@MCPsignal.216.340:0.0193027[&&NHX:Sample=rhizpot3:Type=capture:capture_class=c__Bacilli:capture_domain=d__Bacteria:capture_family=f__Paenibacillaceae:capture_genus=g__Paenibacillus:capture_order=o__Paenibacillales:capture_phylum=p__Firmicutes:capture_species=s__Paenibacillus amylolyticus_A:heptad=MCP-38H])0:5e-09[&&NHX:Sample_counter=rhizpot1--2||rhizpot3--1:Type_counter=capture--3:capture_class_counter=c__Bacilli--3:capture_domain_counter=d__Bacteria--3:capture_family_counter=f__Paenibacillaceae--2||f__Salisediminibacteriaceae--1:capture_genus_counter=g__Alkalicoccus--1||g__Paenibacillus--2:capture_order_counter=o__Bacillales_H--1||o__Paenibacillales--2:capture_phylum_counter=p__Firmicutes--3:capture_species_counter=s__Alkalicoccus chagannorensis--1||s__Paenibacillus amylolyticus_A--2:gtdb_class_counter=:gtdb_domain_counter=:gtdb_family_counter=:gtdb_genus_counter=:gtdb_order_counter=:gtdb_phylum_counter=:gtdb_species_counter=:heptad_counter=MCP-38H--3:lbd_counter=:name=N761550:ref_name_counter=],(20f4a169-4bb9-4852-8ee7-94f22daeb2dd_4@MCPsignal.209.366:5e-09[&&NHX:Sample=rhizpot3:Type=capture:capture_class=c__Alphaproteobacteria:capture_domain=d__Bacteria:capture_family=f__Caulobacteraceae:capture_genus=g__Caulobacter:capture_order=o__Caulobacterales:capture_phylum=p__Proteobacteria:capture_species=s__Caulobacter sp017744445:heptad=MCP-38H],224cbaec-4faa-45cc-a52c-497e9d2cd318_5@MCPsignal.31.177:5e-09[&&NHX:Sample=rhizpot1:Type=capture:capture_class=c__Bacilli:capture_domain=d__Bacteria:capture_family=f__Paenibacillaceae:capture_genus=g__Paenibacillus:capture_order=o__Paenibacillales:capture_phylum=p__Firmicutes:capture_species=s__Paenibacillus amylolyticus_A:heptad=MCP-38H])0:5e-09[&&NHX:Sample_counter=rhizpot1--1||rhizpot3--1:Type_counter=capture--2:capture_class_counter=c__Alphaproteobacteria--1||c__Bacilli--1:capture_domain_counter=d__Bacteria--2:capture_family_counter=f__Caulobacteraceae--1||f__Paenibacillaceae--1:capture_genus_counter=g__Caulobacter--1||g__Paenibacillus--1:capture_order_counter=o__Caulobacterales--1||o__Paenibacillales--1:capture_phylum_counter=p__Firmicutes--1||p__Proteobacteria--1:capture_species_counter=s__Caulobacter sp017744445--1||s__Paenibacillus amylolyticus_A--1:gtdb_class_counter=:gtdb_domain_counter=:gtdb_family_counter=:gtdb_genus_counter=:gtdb_order_counter=:gtdb_phylum_counter=:gtdb_species_counter=:heptad_counter=MCP-38H--2:lbd_counter=:name=N761553:ref_name_counter=])0:5e-09[&&NHX:Sample_counter=rhizpot1--3||rhizpot3--2:Type_counter=capture--5:capture_class_counter=c__Alphaproteobacteria--1||c__Bacilli--4:capture_domain_counter=d__Bacteria--5:capture_family_counter=f__Caulobacteraceae--1||f__Paenibacillaceae--3||f__Salisediminibacteriaceae--1:capture_genus_counter=g__Alkalicoccus--1||g__Caulobacter--1||g__Paenibacillus--3:capture_order_counter=o__Bacillales_H--1||o__Caulobacterales--1||o__Paenibacillales--3:capture_phylum_counter=p__Firmicutes--4||p__Proteobacteria--1:capture_species_counter=s__Alkalicoccus chagannorensis--1||s__Caulobacter sp017744445--1||s__Paenibacillus amylolyticus_A--3:gtdb_class_counter=:gtdb_domain_counter=:gtdb_family_counter=:gtdb_genus_counter=:gtdb_order_counter=:gtdb_phylum_counter=:gtdb_species_counter=:heptad_counter=MCP-38H--5:lbd_counter=:name=N761554:ref_name_counter=])0:5e-09[&&NHX:Sample_counter=rhizpot1--5||rhizpot3--2:Type_counter=capture--7:capture_class_counter=c__Alphaproteobacteria--1||c__Bacilli--6:capture_domain_counter=d__Bacteria--7:capture_family_counter=f__Caulobacteraceae--1||f__Paenibacillaceae--4||f__Salisediminibacteriaceae--2:capture_genus_counter=g__Alkalicoccus--2||g__Caulobacter--1||g__Paenibacillus--4:capture_order_counter=o__Bacillales_H--2||o__Caulobacterales--1||o__Paenibacillales--4:capture_phylum_counter=p__Firmicutes--6||p__Proteobacteria--1:capture_species_counter=s__Alkalicoccus chagannorensis--2||s__Caulobacter sp017744445--1||s__Paenibacillus amylolyticus_A--4:gtdb_class_counter=:gtdb_domain_counter=:gtdb_family_counter=:gtdb_genus_counter=:gtdb_order_counter=:gtdb_phylum_counter=:gtdb_species_counter=:heptad_counter=MCP-38H--7:lbd_counter=:name=N761555:ref_name_counter=],b4846b85-5e72-4b81-830d-e441bd1ba6ad_3@MCPsignal.301.447:0.00534012[&&NHX:Sample=rhizpot1:Type=capture:capture_class=c__Bacilli:capture_domain=d__Bacteria:capture_family=f__Paenibacillaceae:capture_genus=g__Paenibacillus:capture_order=o__Paenibacillales:capture_phylum=p__Firmicutes:capture_species=s__Paenibacillus amylolyticus_A:heptad=MCP-38H])0.823:0.00546972[&&NHX:Sample_counter=rhizpot1--6||rhizpot3--2:Type_counter=capture--8:capture_class_counter=c__Alphaproteobacteria--1||c__Bacilli--7:capture_domain_counter=d__Bacteria--8:capture_family_counter=f__Caulobacteraceae--1||f__Paenibacillaceae--5||f__Salisediminibacteriaceae--2:capture_genus_counter=g__Alkalicoccus--2||g__Caulobacter--1||g__Paenibacillus--5:capture_order_counter=o__Bacillales_H--2||o__Caulobacterales--1||o__Paenibacillales--5:capture_phylum_counter=p__Firmicutes--7||p__Proteobacteria--1:capture_species_counter=s__Alkalicoccus chagannorensis--2||s__Caulobacter sp017744445--1||s__Paenibacillus amylolyticus_A--5:gtdb_class_counter=:gtdb_domain_counter=:gtdb_family_counter=:gtdb_genus_counter=:gtdb_order_counter=:gtdb_phylum_counter=:gtdb_species_counter=:heptad_counter=MCP-38H--8:lbd_counter=:name=N761557:ref_name_counter=],2e905b23-186b-5c6e-9245-0879a7f49ecb_3@MCPsignal.321.481:0.0183689[&&NHX:Sample=rhizpot3:Type=capture:capture_class=c__Bacilli:capture_domain=d__Bacteria:capture_family=f__Paenibacillaceae:capture_genus=g__Paenibacillus:capture_order=o__Paenibacillales:capture_phylum=p__Firmicutes:capture_species=s__Paenibacillus amylolyticus_A:heptad=MCP-38H])0.777:0.0138316[&&NHX:Sample_counter=rhizpot1--6||rhizpot3--3:Type_counter=capture--9:capture_class_counter=c__Alphaproteobacteria--1||c__Bacilli--8:capture_domain_counter=d__Bacteria--9:capture_family_counter=f__Caulobacteraceae--1||f__Paenibacillaceae--6||f__Salisediminibacteriaceae--2:capture_genus_counter=g__Alkalicoccus--2||g__Caulobacter--1||g__Paenibacillus--6:capture_order_counter=o__Bacillales_H--2||o__Caulobacterales--1||o__Paenibacillales--6:capture_phylum_counter=p__Firmicutes--8||p__Proteobacteria--1:capture_species_counter=s__Alkalicoccus chagannorensis--2||s__Caulobacter sp017744445--1||s__Paenibacillus amylolyticus_A--6:gtdb_class_counter=:gtdb_domain_counter=:gtdb_family_counter=:gtdb_genus_counter=:gtdb_order_counter=:gtdb_phylum_counter=:gtdb_species_counter=:heptad_counter=MCP-38H--9:lbd_counter=:name=N761559:ref_name_counter=],(94b890aa-94d0-4f43-88fb-3e6da4256a9b_4@MCPsignal.512.674:5e-09[&&NHX:Sample=rhizpot1:Type=capture:capture_class=c__Bacilli:capture_domain=d__Bacteria:capture_family=f__Paenibacillaceae:capture_genus=g__Paenibacillus:capture_order=o__Paenibacillales:capture_phylum=p__Firmicutes:capture_species=s__Paenibacillus amylolyticus_A:heptad=MCP-38H],k127_214286_6@MCPsignal.1.100:0.0137387)0.829:0.00522458[&&NHX:Sample_counter=rhizpot1--1:Type_counter=capture--1:capture_class_counter=c__Bacilli--1:capture_domain_counter=d__Bacteria--1:capture_family_counter=f__Paenibacillaceae--1:capture_genus_counter=g__Paenibacillus--1:capture_order_counter=o__Paenibacillales--1:capture_phylum_counter=p__Firmicutes--1:capture_species_counter=s__Paenibacillus amylolyticus_A--1:gtdb_class_counter=:gtdb_domain_counter=:gtdb_family_counter=:gtdb_genus_counter=:gtdb_order_counter=:gtdb_phylum_counter=:gtdb_species_counter=:heptad_counter=MCP-38H--1:lbd_counter=:name=N761562:ref_name_counter=])0.014:0.0172994[&&NHX:Sample_counter=rhizpot1--7||rhizpot3--3:Type_counter=capture--10:capture_class_counter=c__Alphaproteobacteria--1||c__Bacilli--9:capture_domain_counter=d__Bacteria--10:capture_family_counter=f__Caulobacteraceae--1||f__Paenibacillaceae--7||f__Salisediminibacteriaceae--2:capture_genus_counter=g__Alkalicoccus--2||g__Caulobacter--1||g__Paenibacillus--7:capture_order_counter=o__Bacillales_H--2||o__Caulobacterales--1||o__Paenibacillales--7:capture_phylum_counter=p__Firmicutes--9||p__Proteobacteria--1:capture_species_counter=s__Alkalicoccus chagannorensis--2||s__Caulobacter sp017744445--1||s__Paenibacillus amylolyticus_A--7:gtdb_class_counter=:gtdb_domain_counter=:gtdb_family_counter=:gtdb_genus_counter=:gtdb_order_counter=:gtdb_phylum_counter=:gtdb_species_counter=:heptad_counter=MCP-38H--10:lbd_counter=:name=N761563:ref_name_counter=])0:2.5e-08[&&NHX:Sample_counter=rhizpot1--8||rhizpot3--3:Type_counter=capture--11:capture_class_counter=c__Alphaproteobacteria--1||c__Bacilli--9||c__Clostridia--1:capture_domain_counter=d__Bacteria--11:capture_family_counter=f__Caulobacteraceae--1||f__Oscillospiraceae--1||f__Paenibacillaceae--7||f__Salisediminibacteriaceae--2:capture_genus_counter=g__Alkalicoccus--2||g__Caulobacter--1||g__Lawsonibacter--1||g__Paenibacillus--7:capture_order_counter=o__Bacillales_H--2||o__Caulobacterales--1||o__Oscillospirales--1||o__Paenibacillales--7:capture_phylum_counter=p__Firmicutes--9||p__Firmicutes_A--1||p__Proteobacteria--1:capture_species_counter=s__Alkalicoccus chagannorensis--2||s__Caulobacter sp017744445--1||s__Lawsonibacter sp910585815--1||s__Paenibacillus amylolyticus_A--7:gtdb_class_counter=:gtdb_domain_counter=:gtdb_family_counter=:gtdb_genus_counter=:gtdb_order_counter=:gtdb_phylum_counter=:gtdb_species_counter=:heptad_counter=MCP-38H--11:lbd_counter=:name=N761564:ref_name_counter=],(((((7bbb9f61-28e2-4696-9a5b-7e82a19172f1_1@MCPsignal.18.127:0.0234689[&&NHX:Sample=rhizpot3:Type=capture:besthit=75.0:bitscore=137.0:capture_class=c__Polyangia:capture_domain=d__Bacteria:capture_family=f__JAEUJZ01:capture_genus=g__JAGNNG01:capture_order=o__Palsa-1104:capture_phylum=p__Myxococcota:capture_species=s__JAGNNG01 sp016794465:evalue=6.69e-42:gapopen=0.0:heptad=MCP-38H:length=108.0:mismatch=27.0:qcovhsp=99.1:qend=109.0:qstart=2.0:ref_name=GB_GCA_903858635.1_protein.faa_CAIOJO010000064.1_32@PF00015_full_PFAM.232.428:scovhsp=55.1:send=131.0:sstart=24.0],(0aca0d48-859f-40a9-8d9d-955ec1c49f91_2@MCPsignal.20.99:5e-09[&&NHX:Sample=rhizpot1:Type=capture:capture_class=c__Alphaproteobacteria:capture_domain=d__Bacteria:capture_family=f__Beijerinckiaceae:capture_genus=g__Methylobacterium:capture_order=o__Rhizobiales:capture_phylum=p__Proteobacteria:capture_species=s__Methylobacterium indicum:heptad=MCP-38H],b1fed7f4-155a-4932-ac08-c261e506c2f9_6@MCPsignal.24.139:5e-09[&&NHX:Sample=rhizpot3:Type=capture:capture_class=c__Cyanobacteriia:capture_domain=d__Bacteria:capture_family=f__Spirulinaceae:capture_genus=g__Lusitaniella:capture_order=o__Cyanobacteriales:capture_phylum=p__Cyanobacteria:capture_species=s__Lusitaniella coriacea:heptad=MCP-38H])0.507:0.0121811[&&NHX:Sample_counter=rhizpot1--1||rhizpot3--1:Type_counter=capture--2:capture_class_counter=c__Alphaproteobacteria--1||c__Cyanobacteriia--1:capture_domain_counter=d__Bacteria--2:capture_family_counter=f__Beijerinckiaceae--1||f__Spirulinaceae--1:capture_genus_counter=g__Lusitaniella--1||g__Methylobacterium--1:capture_order_counter=o__Cyanobacteriales--1||o__Rhizobiales--1:capture_phylum_counter=p__Cyanobacteria--1||p__Proteobacteria--1:capture_species_counter=s__Lusitaniella coriacea--1||s__Methylobacterium indicum--1:gtdb_class_counter=:gtdb_domain_counter=:gtdb_family_counter=:gtdb_genus_counter=:gtdb_order_counter=:gtdb_phylum_counter=:gtdb_species_counter=:heptad_counter=MCP-38H--2:lbd_counter=:name=N761568:ref_name_counter=])0.772:0.0123651[&&NHX:Sample_counter=rhizpot1--1||rhizpot3--2:Type_counter=capture--3:besthit_avg=75.0:besthit_max=75.0:besthit_min=75.0:besthit_std=0:besthit_sum=75.0:bitscore_avg=137.0:bitscore_max=137.0:bitscore_min=137.0:bitscore_std=0:bitscore_sum=137.0:capture_class_counter=c__Alphaproteobacteria--1||c__Cyanobacteriia--1||c__Polyangia--1:capture_domain_counter=d__Bacteria--3:capture_family_counter=f__Beijerinckiaceae--1||f__JAEUJZ01--1||f__Spirulinaceae--1:capture_genus_counter=g__JAGNNG01--1||g__Lusitaniella--1||g__Methylobacterium--1:capture_order_counter=o__Cyanobacteriales--1||o__Palsa-1104--1||o__Rhizobiales--1:capture_phylum_counter=p__Cyanobacteria--1||p__Myxococcota--1||p__Proteobacteria--1:capture_species_counter=s__JAGNNG01 sp016794465--1||s__Lusitaniella coriacea--1||s__Methylobacterium indicum--1:evalue_avg=6.69e-42:evalue_max=6.69e-42:evalue_min=6.69e-42:evalue_std=0:evalue_sum=6.69e-42:gapopen_avg=0.0:gapopen_max=0.0:gapopen_min=0.0:gapopen_std=0:gapopen_sum=0.0:gtdb_class_counter=:gtdb_domain_counter=:gtdb_family_counter=:gtdb_genus_counter=:gtdb_order_counter=:gtdb_phylum_counter=:gtdb_species_counter=:heptad_counter=MCP-38H--3:lbd_counter=:length_avg=108.0:length_max=108.0:length_min=108.0:length_std=0:length_sum=108.0:mismatch_avg=27.0:mismatch_max=27.0:mismatch_min=27.0:mismatch_std=0:mismatch_sum=27.0:name=N761569:qcovhsp_avg=99.1:qcovhsp_max=99.1:qcovhsp_min=99.1:qcovhsp_std=0:qcovhsp_sum=99.1:qend_avg=109.0:qend_max=109.0:qend_min=109.0:qend_std=0:qend_sum=109.0:qstart_avg=2.0:qstart_max=2.0:qstart_min=2.0:qstart_std=0:qstart_sum=2.0:ref_name_counter=GB_GCA_903858635.1_protein.faa_CAIOJO010000064.1_32@PF00015_full_PFAM.232.428--1:scovhsp_avg=55.1:scovhsp_max=55.1:scovhsp_min=55.1:scovhsp_std=0:scovhsp_sum=55.1:send_avg=131.0:send_max=131.0:send_min=131.0:send_std=0:send_sum=131.0:sstart_avg=24.0:sstart_max=24.0:sstart_min=24.0:sstart_std=0:sstart_sum=24.0],185ef0d0-5bac-439a-aa1d-88bff20531f6_6@MCPsignal.274.422:0.010262[&&NHX:Sample=rhizpot1:Type=capture:capture_class=c__Bacilli:capture_domain=d__Bacteria:capture_family=f__Paenibacillaceae:capture_genus=g__Cohnella:capture_order=o__Paenibacillales:capture_phylum=p__Firmicutes:capture_species=s__Cohnella lubricantis:heptad=MCP-38H])0:5e-09[&&NHX:Sample_counter=rhizpot1--2||rhizpot3--2:Type_counter=capture--4:besthit_avg=75.0:besthit_max=75.0:besthit_min=75.0:besthit_std=0:besthit_sum=75.0:bitscore_avg=137.0:bitscore_max=137.0:bitscore_min=137.0:bitscore_std=0:bitscore_sum=137.0:capture_class_counter=c__Alphaproteobacteria--1||c__Bacilli--1||c__Cyanobacteriia--1||c__Polyangia--1:capture_domain_counter=d__Bacteria--4:capture_family_counter=f__Beijerinckiaceae--1||f__JAEUJZ01--1||f__Paenibacillaceae--1||f__Spirulinaceae--1:capture_genus_counter=g__Cohnella--1||g__JAGNNG01--1||g__Lusitaniella--1||g__Methylobacterium--1:capture_order_counter=o__Cyanobacteriales--1||o__Paenibacillales--1||o__Palsa-1104--1||o__Rhizobiales--1:capture_phylum_counter=p__Cyanobacteria--1||p__Firmicutes--1||p__Myxococcota--1||p__Proteobacteria--1:capture_species_counter=s__Cohnella lubricantis--1||s__JAGNNG01 sp016794465--1||s__Lusitaniella coriacea--1||s__Methylobacterium indicum--1:evalue_avg=6.69e-42:evalue_max=6.69e-42:evalue_min=6.69e-42:evalue_std=0:evalue_sum=6.69e-42:gapopen_avg=0.0:gapopen_max=0.0:gapopen_min=0.0:gapopen_std=0:gapopen_sum=0.0:gtdb_class_counter=:gtdb_domain_counter=:gtdb_family_counter=:gtdb_genus_counter=:gtdb_order_counter=:gtdb_phylum_counter=:gtdb_species_counter=:heptad_counter=MCP-38H--4:lbd_counter=:length_avg=108.0:length_max=108.0:length_min=108.0:length_std=0:length_sum=108.0:mismatch_avg=27.0:mismatch_max=27.0:mismatch_min=27.0:mismatch_std=0:mismatch_sum=27.0:name=N761571:qcovhsp_avg=99.1:qcovhsp_max=99.1:qcovhsp_min=99.1:qcovhsp_std=0:qcovhsp_sum=99.1:qend_avg=109.0:qend_max=109.0:qend_min=109.0:qend_std=0:qend_sum=109.0:qstart_avg=2.0:qstart_max=2.0:qstart_min=2.0:qstart_std=0:qstart_sum=2.0:ref_name_counter=GB_GCA_903858635.1_protein.faa_CAIOJO010000064.1_32@PF00015_full_PFAM.232.428--1:scovhsp_avg=55.1:scovhsp_max=55.1:scovhsp_min=55.1:scovhsp_std=0:scovhsp_sum=55.1:send_avg=131.0:send_max=131.0:send_min=131.0:send_std=0:send_sum=131.0:sstart_avg=24.0:sstart_max=24.0:sstart_min=24.0:sstart_std=0:sstart_sum=24.0],f7ae2511-dbbd-5936-a3f9-2c33afe3a8ce_4@MCPsignal.40.178:0.00571509[&&NHX:Sample=rhizpot2:Type=capture:capture_class=c__Bacilli:capture_domain=d__Bacteria:capture_family=f__Paenibacillaceae:capture_genus=g__Cohnella:capture_order=o__Paenibacillales:capture_phylum=p__Firmicutes:capture_species=s__Cohnella lubricantis:heptad=MCP-38H])0:5e-09[&&NHX:Sample_counter=rhizpot1--2||rhizpot2--1||rhizpot3--2:Type_counter=capture--5:besthit_avg=75.0:besthit_max=75.0:besthit_min=75.0:besthit_std=0:besthit_sum=75.0:bitscore_avg=137.0:bitscore_max=137.0:bitscore_min=137.0:bitscore_std=0:bitscore_sum=137.0:capture_class_counter=c__Alphaproteobacteria--1||c__Bacilli--2||c__Cyanobacteriia--1||c__Polyangia--1:capture_domain_counter=d__Bacteria--5:capture_family_counter=f__Beijerinckiaceae--1||f__JAEUJZ01--1||f__Paenibacillaceae--2||f__Spirulinaceae--1:capture_genus_counter=g__Cohnella--2||g__JAGNNG01--1||g__Lusitaniella--1||g__Methylobacterium--1:capture_order_counter=o__Cyanobacteriales--1||o__Paenibacillales--2||o__Palsa-1104--1||o__Rhizobiales--1:capture_phylum_counter=p__Cyanobacteria--1||p__Firmicutes--2||p__Myxococcota--1||p__Proteobacteria--1:capture_species_counter=s__Cohnella lubricantis--2||s__JAGNNG01 sp016794465--1||s__Lusitaniella coriacea--1||s__Methylobacterium indicum--1:evalue_avg=6.69e-42:evalue_max=6.69e-42:evalue_min=6.69e-42:evalue_std=0:evalue_sum=6.69e-42:gapopen_avg=0.0:gapopen_max=0.0:gapopen_min=0.0:gapopen_std=0:gapopen_sum=0.0:gtdb_class_counter=:gtdb_domain_counter=:gtdb_family_counter=:gtdb_genus_counter=:gtdb_order_counter=:gtdb_phylum_counter=:gtdb_species_counter=:heptad_counter=MCP-38H--5:lbd_counter=:length_avg=108.0:length_max=108.0:length_min=108.0:length_std=0:length_sum=108.0:mismatch_avg=27.0:mismatch_max=27.0:mismatch_min=27.0:mismatch_std=0:mismatch_sum=27.0:name=N761573:qcovhsp_avg=99.1:qcovhsp_max=99.1:qcovhsp_min=99.1:qcovhsp_std=0:qcovhsp_sum=99.1:qend_avg=109.0:qend_max=109.0:qend_min=109.0:qend_std=0:qend_sum=109.0:qstart_avg=2.0:qstart_max=2.0:qstart_min=2.0:qstart_std=0:qstart_sum=2.0:ref_name_counter=GB_GCA_903858635.1_protein.faa_CAIOJO010000064.1_32@PF00015_full_PFAM.232.428--1:scovhsp_avg=55.1:scovhsp_max=55.1:scovhsp_min=55.1:scovhsp_std=0:scovhsp_sum=55.1:send_avg=131.0:send_max=131.0:send_min=131.0:send_std=0:send_sum=131.0:sstart_avg=24.0:sstart_max=24.0:sstart_min=24.0:sstart_std=0:sstart_sum=24.0],634b2ee8-3e49-4ac1-b491-8a362aa32599_4@MCPsignal.41.139:0.0258033[&&NHX:Sample=rhizpot1:Type=capture:capture_class=c__Gammaproteobacteria:capture_domain=d__Bacteria:capture_family=f__Marinomonadaceae:capture_genus=g__Marinomonas:capture_order=o__Pseudomonadales:capture_phylum=p__Proteobacteria:capture_species=s__Marinomonas foliarum:heptad=MCP-38H])0:5e-09[&&NHX:Sample_counter=rhizpot1--3||rhizpot2--1||rhizpot3--2:Type_counter=capture--6:besthit_avg=75.0:besthit_max=75.0:besthit_min=75.0:besthit_std=0:besthit_sum=75.0:bitscore_avg=137.0:bitscore_max=137.0:bitscore_min=137.0:bitscore_std=0:bitscore_sum=137.0:capture_class_counter=c__Alphaproteobacteria--1||c__Bacilli--2||c__Cyanobacteriia--1||c__Gammaproteobacteria--1||c__Polyangia--1:capture_domain_counter=d__Bacteria--6:capture_family_counter=f__Beijerinckiaceae--1||f__JAEUJZ01--1||f__Marinomonadaceae--1||f__Paenibacillaceae--2||f__Spirulinaceae--1:capture_genus_counter=g__Cohnella--2||g__JAGNNG01--1||g__Lusitaniella--1||g__Marinomonas--1||g__Methylobacterium--1:capture_order_counter=o__Cyanobacteriales--1||o__Paenibacillales--2||o__Palsa-1104--1||o__Pseudomonadales--1||o__Rhizobiales--1:capture_phylum_counter=p__Cyanobacteria--1||p__Firmicutes--2||p__Myxococcota--1||p__Proteobacteria--2:capture_species_counter=s__Cohnella lubricantis--2||s__JAGNNG01 sp016794465--1||s__Lusitaniella coriacea--1||s__Marinomonas foliarum--1||s__Methylobacterium indicum--1:evalue_avg=6.69e-42:evalue_max=6.69e-42:evalue_min=6.69e-42:evalue_std=0:evalue_sum=6.69e-42:gapopen_avg=0.0:gapopen_max=0.0:gapopen_min=0.0:gapopen_std=0:gapopen_sum=0.0:gtdb_class_counter=:gtdb_domain_counter=:gtdb_family_counter=:gtdb_genus_counter=:gtdb_order_counter=:gtdb_phylum_counter=:gtdb_species_counter=:heptad_counter=MCP-38H--6:lbd_counter=:length_avg=108.0:length_max=108.0:length_min=108.0:length_std=0:length_sum=108.0:mismatch_avg=27.0:mismatch_max=27.0:mismatch_min=27.0:mismatch_std=0:mismatch_sum=27.0:name=N761575:qcovhsp_avg=99.1:qcovhsp_max=99.1:qcovhsp_min=99.1:qcovhsp_std=0:qcovhsp_sum=99.1:qend_avg=109.0:qend_max=109.0:qend_min=109.0:qend_std=0:qend_sum=109.0:qstart_avg=2.0:qstart_max=2.0:qstart_min=2.0:qstart_std=0:qstart_sum=2.0:ref_name_counter=GB_GCA_903858635.1_protein.faa_CAIOJO010000064.1_32@PF00015_full_PFAM.232.428--1:scovhsp_avg=55.1:scovhsp_max=55.1:scovhsp_min=55.1:scovhsp_std=0:scovhsp_sum=55.1:send_avg=131.0:send_max=131.0:send_min=131.0:send_std=0:send_sum=131.0:sstart_avg=24.0:sstart_max=24.0:sstart_min=24.0:sstart_std=0:sstart_sum=24.0],d16156c1-59b0-4e29-94b0-13d787c84edc_3@MCPsignal.22.157:0.0119427[&&NHX:Sample=rhizpot1:Type=capture:capture_class=c__Bdellovibrionia_A:capture_domain=d__Bacteria:capture_family=f__CAIPTA01:capture_genus=g__CAIPTA01:capture_order=o__CAIPTA01:capture_phylum=p__Bdellovibrionota:capture_species=s__CAIPTA01 sp903867855:heptad=MCP-38H])0.847:0.00845887[&&NHX:Sample_counter=rhizpot1--4||rhizpot2--1||rhizpot3--2:Type_counter=capture--7:besthit_avg=75.0:besthit_max=75.0:besthit_min=75.0:besthit_std=0:besthit_sum=75.0:bitscore_avg=137.0:bitscore_max=137.0:bitscore_min=137.0:bitscore_std=0:bitscore_sum=137.0:capture_class_counter=c__Alphaproteobacteria--1||c__Bacilli--2||c__Bdellovibrionia_A--1||c__Cyanobacteriia--1||c__Gammaproteobacteria--1||c__Polyangia--1:capture_domain_counter=d__Bacteria--7:capture_family_counter=f__Beijerinckiaceae--1||f__CAIPTA01--1||f__JAEUJZ01--1||f__Marinomonadaceae--1||f__Paenibacillaceae--2||f__Spirulinaceae--1:capture_genus_counter=g__CAIPTA01--1||g__Cohnella--2||g__JAGNNG01--1||g__Lusitaniella--1||g__Marinomonas--1||g__Methylobacterium--1:capture_order_counter=o__CAIPTA01--1||o__Cyanobacteriales--1||o__Paenibacillales--2||o__Palsa-1104--1||o__Pseudomonadales--1||o__Rhizobiales--1:capture_phylum_counter=p__Bdellovibrionota--1||p__Cyanobacteria--1||p__Firmicutes--2||p__Myxococcota--1||p__Proteobacteria--2:capture_species_counter=s__CAIPTA01 sp903867855--1||s__Cohnella lubricantis--2||s__JAGNNG01 sp016794465--1||s__Lusitaniella coriacea--1||s__Marinomonas foliarum--1||s__Methylobacterium indicum--1:evalue_avg=6.69e-42:evalue_max=6.69e-42:evalue_min=6.69e-42:evalue_std=0:evalue_sum=6.69e-42:gapopen_avg=0.0:gapopen_max=0.0:gapopen_min=0.0:gapopen_std=0:gapopen_sum=0.0:gtdb_class_counter=:gtdb_domain_counter=:gtdb_family_counter=:gtdb_genus_counter=:gtdb_order_counter=:gtdb_phylum_counter=:gtdb_species_counter=:heptad_counter=MCP-38H--7:lbd_counter=:length_avg=108.0:length_max=108.0:length_min=108.0:length_std=0:length_sum=108.0:mismatch_avg=27.0:mismatch_max=27.0:mismatch_min=27.0:mismatch_std=0:mismatch_sum=27.0:name=N761577:qcovhsp_avg=99.1:qcovhsp_max=99.1:qcovhsp_min=99.1:qcovhsp_std=0:qcovhsp_sum=99.1:qend_avg=109.0:qend_max=109.0:qend_min=109.0:qend_std=0:qend_sum=109.0:qstart_avg=2.0:qstart_max=2.0:qstart_min=2.0:qstart_std=0:qstart_sum=2.0:ref_name_counter=GB_GCA_903858635.1_protein.faa_CAIOJO010000064.1_32@PF00015_full_PFAM.232.428--1:scovhsp_avg=55.1:scovhsp_max=55.1:scovhsp_min=55.1:scovhsp_std=0:scovhsp_sum=55.1:send_avg=131.0:send_max=131.0:send_min=131.0:send_std=0:send_sum=131.0:sstart_avg=24.0:sstart_max=24.0:sstart_min=24.0:sstart_std=0:sstart_sum=24.0])0:5e-09[&&NHX:Sample_counter=rhizpot1--12||rhizpot2--1||rhizpot3--5:Type_counter=capture--18:besthit_avg=75.0:besthit_max=75.0:besthit_min=75.0:besthit_std=0:besthit_sum=75.0:bitscore_avg=137.0:bitscore_max=137.0:bitscore_min=137.0:bitscore_std=0:bitscore_sum=137.0:capture_class_counter=c__Alphaproteobacteria--2||c__Bacilli--11||c__Bdellovibrionia_A--1||c__Clostridia--1||c__Cyanobacteriia--1||c__Gammaproteobacteria--1||c__Polyangia--1:capture_domain_counter=d__Bacteria--18:capture_family_counter=f__Beijerinckiaceae--1||f__CAIPTA01--1||f__Caulobacteraceae--1||f__JAEUJZ01--1||f__Marinomonadaceae--1||f__Oscillospiraceae--1||f__Paenibacillaceae--9||f__Salisediminibacteriaceae--2||f__Spirulinaceae--1:capture_genus_counter=g__Alkalicoccus--2||g__CAIPTA01--1||g__Caulobacter--1||g__Cohnella--2||g__JAGNNG01--1||g__Lawsonibacter--1||g__Lusitaniella--1||g__Marinomonas--1||g__Methylobacterium--1||g__Paenibacillus--7:capture_order_counter=o__Bacillales_H--2||o__CAIPTA01--1||o__Caulobacterales--1||o__Cyanobacteriales--1||o__Oscillospirales--1||o__Paenibacillales--9||o__Palsa-1104--1||o__Pseudomonadales--1||o__Rhizobiales--1:capture_phylum_counter=p__Bdellovibrionota--1||p__Cyanobacteria--1||p__Firmicutes--11||p__Firmicutes_A--1||p__Myxococcota--1||p__Proteobacteria--3:capture_species_counter=s__Alkalicoccus chagannorensis--2||s__CAIPTA01 sp903867855--1||s__Caulobacter sp017744445--1||s__Cohnella lubricantis--2||s__JAGNNG01 sp016794465--1||s__Lawsonibacter sp910585815--1||s__Lusitaniella coriacea--1||s__Marinomonas foliarum--1||s__Methylobacterium indicum--1||s__Paenibacillus amylolyticus_A--7:evalue_avg=6.69e-42:evalue_max=6.69e-42:evalue_min=6.69e-42:evalue_std=0:evalue_sum=6.69e-42:gapopen_avg=0.0:gapopen_max=0.0:gapopen_min=0.0:gapopen_std=0:gapopen_sum=0.0:gtdb_class_counter=:gtdb_domain_counter=:gtdb_family_counter=:gtdb_genus_counter=:gtdb_order_counter=:gtdb_phylum_counter=:gtdb_species_counter=:heptad_counter=MCP-38H--18:lbd_counter=:length_avg=108.0:length_max=108.0:length_min=108.0:length_std=0:length_sum=108.0:mismatch_avg=27.0:mismatch_max=27.0:mismatch_min=27.0:mismatch_std=0:mismatch_sum=27.0:name=N761578:qcovhsp_avg=99.1:qcovhsp_max=99.1:qcovhsp_min=99.1:qcovhsp_std=0:qcovhsp_sum=99.1:qend_avg=109.0:qend_max=109.0:qend_min=109.0:qend_std=0:qend_sum=109.0:qstart_avg=2.0:qstart_max=2.0:qstart_min=2.0:qstart_std=0:qstart_sum=2.0:ref_name_counter=GB_GCA_903858635.1_protein.faa_CAIOJO010000064.1_32@PF00015_full_PFAM.232.428--1:scovhsp_avg=55.1:scovhsp_max=55.1:scovhsp_min=55.1:scovhsp_std=0:scovhsp_sum=55.1:send_avg=131.0:send_max=131.0:send_min=131.0:send_std=0:send_sum=131.0:sstart_avg=24.0:sstart_max=24.0:sstart_min=24.0:sstart_std=0:sstart_sum=24.0],((c85ee792-dba7-4751-9710-6aed993477c6_4@MCPsignal.26.182:0.00472282[&&NHX:Sample=rhizpot3:Type=capture:capture_class=c__Desulfobulbia:capture_domain=d__Bacteria:capture_family=f__Desulfobulbaceae:capture_genus=g__Desulfobulbus:capture_order=o__Desulfobulbales:capture_phylum=p__Desulfobacterota:capture_species=s__Desulfobulbus rhabdoformis:heptad=MCP-38H],((784676f4-711d-49da-bb54-9302204c86c9_2@MCPsignal.137.299:0.0177651[&&NHX:Sample=rhizpot3:Type=capture:capture_class=c__Desulfobulbia:capture_domain=d__Bacteria:capture_family=f__Desulfobulbaceae:capture_genus=g__Desulfobulbus:capture_order=o__Desulfobulbales:capture_phylum=p__Desulfobacterota:capture_species=s__Desulfobulbus rhabdoformis:heptad=MCP-38H],(6a5870bc-9888-4a7f-aa20-d36bd5783809_6@MCPsignal.175.337:0.0319906[&&NHX:Sample=rhiztom1:Type=capture:capture_class=c__Gammaproteobacteria:capture_domain=d__Bacteria:capture_family=f__Shewanellaceae:capture_genus=g__Ferrimonas:capture_order=o__Enterobacterales:capture_phylum=p__Proteobacteria:capture_species=s__Ferrimonas sediminum:heptad=MCP-38H],(((2e11c128-f093-43c7-aee6-71a450aeee81_3@MCPsignal.58.141:0.0115062[&&NHX:Sample=rhizpot1:Type=capture:capture_class=c__Bacilli:capture_domain=d__Bacteria:capture_family=f__Paenibacillaceae:capture_genus=g__Cohnella:capture_order=o__Paenibacillales:capture_phylum=p__Firmicutes:capture_species=s__Cohnella lubricantis:heptad=MCP-38H],(3816e552-53f9-511e-bf38-eff8b65330b1_1@MCPsignal.55.117:5e-09[&&NHX:Sample=rhizpot1:Type=capture:capture_class=c__Desulfovibrionia:capture_domain=d__Bacteria:capture_family=f__Desulfovibrionaceae:capture_genus=g__Desulfovibrio:capture_order=o__Desulfovibrionales:capture_phylum=p__Desulfobacterota_I:capture_species=s__Desulfovibrio legallii_A:heptad=MCP-38H],(ff0e56f7-bcea-48f7-9c13-9eb825d7920f_2@MCPsignal.194.253:5e-09[&&NHX:Sample=rhizpot1:Type=capture:capture_class=c__Gammaproteobacteria:capture_domain=d__Bacteria:capture_family=f__Shewanellaceae:capture_genus=g__Shewanella:capture_order=o__Enterobacterales:capture_phylum=p__Proteobacteria:capture_species=s__Shewanella sp007197555:heptad=MCP-38H],(84ec2518-d1d6-46b3-8b3e-9c36b0f427ad_1@MCPsignal.225.285:5e-09[&&NHX:Sample=rhizpot1:Type=capture:capture_class=c__Clostridia:capture_domain=d__Bacteria:capture_family=f__Lachnospiraceae:capture_genus=g__NK4A144:capture_order=o__Lachnospirales:capture_phylum=p__Firmicutes_A:capture_species=s__NK4A144 sp017634315:heptad=MCP-38H],606a356f-94b1-40e4-b716-15b80e82c7a8_3@MCPsignal.162.246:0.629514[&&NHX:Sample=rhiztom2:Type=capture:capture_class=c__Actinomycetia:capture_domain=d__Bacteria:capture_family=f__Micromonosporaceae:capture_genus=g__Actinoplanes:capture_order=o__Mycobacteriales:capture_phylum=p__Actinobacteriota:capture_species=s__Actinoplanes atraurantiacus:heptad=MCP-38H])0.305:0.0540601[&&NHX:Sample_counter=rhizpot1--1||rhiztom2--1:Type_counter=capture--2:capture_class_counter=c__Actinomycetia--1||c__Clostridia--1:capture_domain_counter=d__Bacteria--2:capture_family_counter=f__Lachnospiraceae--1||f__Micromonosporaceae--1:capture_genus_counter=g__Actinoplanes--1||g__NK4A144--1:capture_order_counter=o__Lachnospirales--1||o__Mycobacteriales--1:capture_phylum_counter=p__Actinobacteriota--1||p__Firmicutes_A--1:capture_species_counter=s__Actinoplanes atraurantiacus--1||s__NK4A144 sp017634315--1:gtdb_class_counter=:gtdb_domain_counter=:gtdb_family_counter=:gtdb_genus_counter=:gtdb_order_counter=:gtdb_phylum_counter=:gtdb_species_counter=:heptad_counter=MCP-38H--2:lbd_counter=:name=N761587:ref_name_counter=])0.45:0.0153495[&&NHX:Sample_counter=rhizpot1--2||rhiztom2--1:Type_counter=capture--3:capture_class_counter=c__Actinomycetia--1||c__Clostridia--1||c__Gammaproteobacteria--1:capture_domain_counter=d__Bacteria--3:capture_family_counter=f__Lachnospiraceae--1||f__Micromonosporaceae--1||f__Shewanellaceae--1:capture_genus_counter=g__Actinoplanes--1||g__NK4A144--1||g__Shewanella--1:capture_order_counter=o__Enterobacterales--1||o__Lachnospirales--1||o__Mycobacteriales--1:capture_phylum_counter=p__Actinobacteriota--1||p__Firmicutes_A--1||p__Proteobacteria--1:capture_species_counter=s__Actinoplanes atraurantiacus--1||s__NK4A144 sp017634315--1||s__Shewanella sp007197555--1:gtdb_class_counter=:gtdb_domain_counter=:gtdb_family_counter=:gtdb_genus_counter=:gtdb_order_counter=:gtdb_phylum_counter=:gtdb_species_counter=:heptad_counter=MCP-38H--3:lbd_counter=:name=N761588:ref_name_counter=])0.873:0.0123037[&&NHX:Sample_counter=rhizpot1--3||rhiztom2--1:Type_counter=capture--4:capture_class_counter=c__Actinomycetia--1||c__Clostridia--1||c__Desulfovibrionia--1||c__Gammaproteobacteria--1:capture_domain_counter=d__Bacteria--4:capture_family_counter=f__Desulfovibrionaceae--1||f__Lachnospiraceae--1||f__Micromonosporaceae--1||f__Shewanellaceae--1:capture_genus_counter=g__Actinoplanes--1||g__Desulfovibrio--1||g__NK4A144--1||g__Shewanella--1:capture_order_counter=o__Desulfovibrionales--1||o__Enterobacterales--1||o__Lachnospirales--1||o__Mycobacteriales--1:capture_phylum_counter=p__Actinobacteriota--1||p__Desulfobacterota_I--1||p__Firmicutes_A--1||p__Proteobacteria--1:capture_species_counter=s__Actinoplanes atraurantiacus--1||s__Desulfovibrio legallii_A--1||s__NK4A144 sp017634315--1||s__Shewanella sp007197555--1:gtdb_class_counter=:gtdb_domain_counter=:gtdb_family_counter=:gtdb_genus_counter=:gtdb_order_counter=:gtdb_phylum_counter=:gtdb_species_counter=:heptad_counter=MCP-38H--4:lbd_counter=:name=N761589:ref_name_counter=])0:6e-09[&&NHX:Sample_counter=rhizpot1--4||rhiztom2--1:Type_counter=capture--5:capture_class_counter=c__Actinomycetia--1||c__Bacilli--1||c__Clostridia--1||c__Desulfovibrionia--1||c__Gammaproteobacteria--1:capture_domain_counter=d__Bacteria--5:capture_family_counter=f__Desulfovibrionaceae--1||f__Lachnospiraceae--1||f__Micromonosporaceae--1||f__Paenibacillaceae--1||f__Shewanellaceae--1:capture_genus_counter=g__Actinoplanes--1||g__Cohnella--1||g__Desulfovibrio--1||g__NK4A144--1||g__Shewanella--1:capture_order_counter=o__Desulfovibrionales--1||o__Enterobacterales--1||o__Lachnospirales--1||o__Mycobacteriales--1||o__Paenibacillales--1:capture_phylum_counter=p__Actinobacteriota--1||p__Desulfobacterota_I--1||p__Firmicutes--1||p__Firmicutes_A--1||p__Proteobacteria--1:capture_species_counter=s__Actinoplanes atraurantiacus--1||s__Cohnella lubricantis--1||s__Desulfovibrio legallii_A--1||s__NK4A144 sp017634315--1||s__Shewanella sp007197555--1:gtdb_class_counter=:gtdb_domain_counter=:gtdb_family_counter=:gtdb_genus_counter=:gtdb_order_counter=:gtdb_phylum_counter=:gtdb_species_counter=:heptad_counter=MCP-38H--5:lbd_counter=:name=N761590:ref_name_counter=],(b461400d-eee9-4e4f-8633-ad2e3bd9d99a_4@MCPsignal.251.309:0.0271115[&&NHX:Sample=rhizpot3:Type=capture:capture_class=c__Gammaproteobacteria:capture_domain=d__Bacteria:capture_family=f__Shewanellaceae:capture_genus=g__Shewanella:capture_order=o__Enterobacterales:capture_phylum=p__Proteobacteria:capture_species=s__Shewanella litorisediminis:heptad=MCP-38H],(e529e6d0-d4f0-4899-8ea0-1975395775c1_2@MCPsignal.150.209:5e-09[&&NHX:Sample=rhizpot1:Type=capture:capture_class=c__Clostridia:capture_domain=d__Bacteria:capture_family=f__Lachnospiraceae:capture_genus=g__Roseburia:capture_order=o__Lachnospirales:capture_phylum=p__Firmicutes_A:capture_species=s__Roseburia sp900753715:heptad=MCP-38H],0c9ac157-bf97-483b-a7a6-0276e7acbbb5_5@MCPsignal.25.137:2.22739[&&NHX:Sample=rhiztom1:Type=capture:besthit=43.7:bitscore=71.6:capture_class=c__Clostridia:capture_domain=d__Bacteria:capture_family=f__Acutalibacteraceae:capture_genus=g__Acutalibacter:capture_order=o__Oscillospirales:capture_phylum=p__Firmicutes_A:capture_species=s__Acutalibacter sp009936055:evalue=6.96e-16:gapopen=2.0:heptad=MCP-44H:length=119.0:mismatch=55.0:qcovhsp=100.0:qend=112.0:qstart=1.0:ref_name=GB_GCA_002702065.1_protein.faa_NZXX01000009.1_702@PF00015_full_PFAM.258.477:scovhsp=52.1:send=173.0:sstart=60.0])0:5e-09[&&NHX:Sample_counter=rhizpot1--1||rhiztom1--1:Type_counter=capture--2:besthit_avg=43.7:besthit_max=43.7:besthit_min=43.7:besthit_std=0:besthit_sum=43.7:bitscore_avg=71.6:bitscore_max=71.6:bitscore_min=71.6:bitscore_std=0:bitscore_sum=71.6:capture_class_counter=c__Clostridia--2:capture_domain_counter=d__Bacteria--2:capture_family_counter=f__Acutalibacteraceae--1||f__Lachnospiraceae--1:capture_genus_counter=g__Acutalibacter--1||g__Roseburia--1:capture_order_counter=o__Lachnospirales--1||o__Oscillospirales--1:capture_phylum_counter=p__Firmicutes_A--2:capture_species_counter=s__Acutalibacter sp009936055--1||s__Roseburia sp900753715--1:evalue_avg=6.96e-16:evalue_max=6.96e-16:evalue_min=6.96e-16:evalue_std=0:evalue_sum=6.96e-16:gapopen_avg=2.0:gapopen_max=2.0:gapopen_min=2.0:gapopen_std=0:gapopen_sum=2.0:gtdb_class_counter=:gtdb_domain_counter=:gtdb_family_counter=:gtdb_genus_counter=:gtdb_order_counter=:gtdb_phylum_counter=:gtdb_species_counter=:heptad_counter=MCP-38H--1||MCP-44H--1:lbd_counter=:length_avg=119.0:length_max=119.0:length_min=119.0:length_std=0:length_sum=119.0:mismatch_avg=55.0:mismatch_max=55.0:mismatch_min=55.0:mismatch_std=0:mismatch_sum=55.0:name=N761594:qcovhsp_avg=100.0:qcovhsp_max=100.0:qcovhsp_min=100.0:qcovhsp_std=0:qcovhsp_sum=100.0:qend_avg=112.0:qend_max=112.0:qend_min=112.0:qend_std=0:qend_sum=112.0:qstart_avg=1.0:qstart_max=1.0:qstart_min=1.0:qstart_std=0:qstart_sum=1.0:ref_name_counter=GB_GCA_002702065.1_protein.faa_NZXX01000009.1_702@PF00015_full_PFAM.258.477--1:scovhsp_avg=52.1:scovhsp_max=52.1:scovhsp_min=52.1:scovhsp_std=0:scovhsp_sum=52.1:send_avg=173.0:send_max=173.0:send_min=173.0:send_std=0:send_sum=173.0:sstart_avg=60.0:sstart_max=60.0:sstart_min=60.0:sstart_std=0:sstart_sum=60.0])0.883:0.0146168[&&NHX:Sample_counter=rhizpot1--1||rhizpot3--1||rhiztom1--1:Type_counter=capture--3:besthit_avg=43.7:besthit_max=43.7:besthit_min=43.7:besthit_std=0:besthit_sum=43.7:bitscore_avg=71.6:bitscore_max=71.6:bitscore_min=71.6:bitscore_std=0:bitscore_sum=71.6:capture_class_counter=c__Clostridia--2||c__Gammaproteobacteria--1:capture_domain_counter=d__Bacteria--3:capture_family_counter=f__Acutalibacteraceae--1||f__Lachnospiraceae--1||f__Shewanellaceae--1:capture_genus_counter=g__Acutalibacter--1||g__Roseburia--1||g__Shewanella--1:capture_order_counter=o__Enterobacterales--1||o__Lachnospirales--1||o__Oscillospirales--1:capture_phylum_counter=p__Firmicutes_A--2||p__Proteobacteria--1:capture_species_counter=s__Acutalibacter sp009936055--1||s__Roseburia sp900753715--1||s__Shewanella litorisediminis--1:evalue_avg=6.96e-16:evalue_max=6.96e-16:evalue_min=6.96e-16:evalue_std=0:evalue_sum=6.96e-16:gapopen_avg=2.0:gapopen_max=2.0:gapopen_min=2.0:gapopen_std=0:gapopen_sum=2.0:gtdb_class_counter=:gtdb_domain_counter=:gtdb_family_counter=:gtdb_genus_counter=:gtdb_order_counter=:gtdb_phylum_counter=:gtdb_species_counter=:heptad_counter=MCP-38H--2||MCP-44H--1:lbd_counter=:length_avg=119.0:length_max=119.0:length_min=119.0:length_std=0:length_sum=119.0:mismatch_avg=55.0:mismatch_max=55.0:mismatch_min=55.0:mismatch_std=0:mismatch_sum=55.0:name=N761595:qcovhsp_avg=100.0:qcovhsp_max=100.0:qcovhsp_min=100.0:qcovhsp_std=0:qcovhsp_sum=100.0:qend_avg=112.0:qend_max=112.0:qend_min=112.0:qend_std=0:qend_sum=112.0:qstart_avg=1.0:qstart_max=1.0:qstart_min=1.0:qstart_std=0:qstart_sum=1.0:ref_name_counter=GB_GCA_002702065.1_protein.faa_NZXX01000009.1_702@PF00015_full_PFAM.258.477--1:scovhsp_avg=52.1:scovhsp_max=52.1:scovhsp_min=52.1:scovhsp_std=0:scovhsp_sum=52.1:send_avg=173.0:send_max=173.0:send_min=173.0:send_std=0:send_sum=173.0:sstart_avg=60.0:sstart_max=60.0:sstart_min=60.0:sstart_std=0:sstart_sum=60.0])0:5e-09[&&NHX:Sample_counter=rhizpot1--5||rhizpot3--1||rhiztom1--1||rhiztom2--1:Type_counter=capture--8:besthit_avg=43.7:besthit_max=43.7:besthit_min=43.7:besthit_std=0:besthit_sum=43.7:bitscore_avg=71.6:bitscore_max=71.6:bitscore_min=71.6:bitscore_std=0:bitscore_sum=71.6:capture_class_counter=c__Actinomycetia--1||c__Bacilli--1||c__Clostridia--3||c__Desulfovibrionia--1||c__Gammaproteobacteria--2:capture_domain_counter=d__Bacteria--8:capture_family_counter=f__Acutalibacteraceae--1||f__Desulfovibrionaceae--1||f__Lachnospiraceae--2||f__Micromonosporaceae--1||f__Paenibacillaceae--1||f__Shewanellaceae--2:capture_genus_counter=g__Actinoplanes--1||g__Acutalibacter--1||g__Cohnella--1||g__Desulfovibrio--1||g__NK4A144--1||g__Roseburia--1||g__Shewanella--2:capture_order_counter=o__Desulfovibrionales--1||o__Enterobacterales--2||o__Lachnospirales--2||o__Mycobacteriales--1||o__Oscillospirales--1||o__Paenibacillales--1:capture_phylum_counter=p__Actinobacteriota--1||p__Desulfobacterota_I--1||p__Firmicutes--1||p__Firmicutes_A--3||p__Proteobacteria--2:capture_species_counter=s__Actinoplanes atraurantiacus--1||s__Acutalibacter sp009936055--1||s__Cohnella lubricantis--1||s__Desulfovibrio legallii_A--1||s__NK4A144 sp017634315--1||s__Roseburia sp900753715--1||s__Shewanella litorisediminis--1||s__Shewanella sp007197555--1:evalue_avg=6.96e-16:evalue_max=6.96e-16:evalue_min=6.96e-16:evalue_std=0:evalue_sum=6.96e-16:gapopen_avg=2.0:gapopen_max=2.0:gapopen_min=2.0:gapopen_std=0:gapopen_sum=2.0:gtdb_class_counter=:gtdb_domain_counter=:gtdb_family_counter=:gtdb_genus_counter=:gtdb_order_counter=:gtdb_phylum_counter=:gtdb_species_counter=:heptad_counter=MCP-38H--7||MCP-44H--1:lbd_counter=:length_avg=119.0:length_max=119.0:length_min=119.0:length_std=0:length_sum=119.0:mismatch_avg=55.0:mismatch_max=55.0:mismatch_min=55.0:mismatch_std=0:mismatch_sum=55.0:name=N761596:qcovhsp_avg=100.0:qcovhsp_max=100.0:qcovhsp_min=100.0:qcovhsp_std=0:qcovhsp_sum=100.0:qend_avg=112.0:qend_max=112.0:qend_min=112.0:qend_std=0:qend_sum=112.0:qstart_avg=1.0:qstart_max=1.0:qstart_min=1.0:qstart_std=0:qstart_sum=1.0:ref_name_counter=GB_GCA_002702065.1_protein.faa_NZXX01000009.1_702@PF00015_full_PFAM.258.477--1:scovhsp_avg=52.1:scovhsp_max=52.1:scovhsp_min=52.1:scovhsp_std=0:scovhsp_sum=52.1:send_avg=173.0:send_max=173.0:send_min=173.0:send_std=0:send_sum=173.0:sstart_avg=60.0:sstart_max=60.0:sstart_min=60.0:sstart_std=0:sstart_sum=60.0],(01b952a9-a537-5428-9cb0-867ee276c2d0_3@MCPsignal.97.180:5e-09[&&NHX:Sample=rhizpot1:Type=capture:capture_class=c__Bdellovibrionia_A:capture_domain=d__Bacteria:capture_family=f__CAIPTA01:capture_genus=g__CAIPTA01:capture_order=o__CAIPTA01:capture_phylum=p__Bdellovibrionota:capture_species=s__CAIPTA01 sp903867855:heptad=MCP-38H],6769ef1d-2825-5c5b-a762-a767138135e6_4@MCPsignal.29.172:0.00478168[&&NHX:Sample=rhizpot1:Type=capture:capture_class=c__Gammaproteobacteria:capture_domain=d__Bacteria:capture_family=f__Pseudomonadaceae:capture_genus=g__Pseudomonas_E:capture_order=o__Pseudomonadales:capture_phylum=p__Proteobacteria:capture_species=s__Pseudomonas_E cichorii_D:heptad=MCP-38H])0.842:0.0231344[&&NHX:Sample_counter=rhizpot1--2:Type_counter=capture--2:capture_class_counter=c__Bdellovibrionia_A--1||c__Gammaproteobacteria--1:capture_domain_counter=d__Bacteria--2:capture_family_counter=f__CAIPTA01--1||f__Pseudomonadaceae--1:capture_genus_counter=g__CAIPTA01--1||g__Pseudomonas_E--1:capture_order_counter=o__CAIPTA01--1||o__Pseudomonadales--1:capture_phylum_counter=p__Bdellovibrionota--1||p__Proteobacteria--1:capture_species_counter=s__CAIPTA01 sp903867855--1||s__Pseudomonas_E cichorii_D--1:gtdb_class_counter=:gtdb_domain_counter=:gtdb_family_counter=:gtdb_genus_counter=:gtdb_order_counter=:gtdb_phylum_counter=:gtdb_species_counter=:heptad_counter=MCP-38H--2:lbd_counter=:name=N761599:ref_name_counter=])0:5e-09[&&NHX:Sample_counter=rhizpot1--7||rhizpot3--1||rhiztom1--1||rhiztom2--1:Type_counter=capture--10:besthit_avg=43.7:besthit_max=43.7:besthit_min=43.7:besthit_std=0:besthit_sum=43.7:bitscore_avg=71.6:bitscore_max=71.6:bitscore_min=71.6:bitscore_std=0:bitscore_sum=71.6:capture_class_counter=c__Actinomycetia--1||c__Bacilli--1||c__Bdellovibrionia_A--1||c__Clostridia--3||c__Desulfovibrionia--1||c__Gammaproteobacteria--3:capture_domain_counter=d__Bacteria--10:capture_family_counter=f__Acutalibacteraceae--1||f__CAIPTA01--1||f__Desulfovibrionaceae--1||f__Lachnospiraceae--2||f__Micromonosporaceae--1||f__Paenibacillaceae--1||f__Pseudomonadaceae--1||f__Shewanellaceae--2:capture_genus_counter=g__Actinoplanes--1||g__Acutalibacter--1||g__CAIPTA01--1||g__Cohnella--1||g__Desulfovibrio--1||g__NK4A144--1||g__Pseudomonas_E--1||g__Roseburia--1||g__Shewanella--2:capture_order_counter=o__CAIPTA01--1||o__Desulfovibrionales--1||o__Enterobacterales--2||o__Lachnospirales--2||o__Mycobacteriales--1||o__Oscillospirales--1||o__Paenibacillales--1||o__Pseudomonadales--1:capture_phylum_counter=p__Actinobacteriota--1||p__Bdellovibrionota--1||p__Desulfobacterota_I--1||p__Firmicutes--1||p__Firmicutes_A--3||p__Proteobacteria--3:capture_species_counter=s__Actinoplanes atraurantiacus--1||s__Acutalibacter sp009936055--1||s__CAIPTA01 sp903867855--1||s__Cohnella lubricantis--1||s__Desulfovibrio legallii_A--1||s__NK4A144 sp017634315--1||s__Pseudomonas_E cichorii_D--1||s__Roseburia sp900753715--1||s__Shewanella litorisediminis--1||s__Shewanella sp007197555--1:evalue_avg=6.96e-16:evalue_max=6.96e-16:evalue_min=6.96e-16:evalue_std=0:evalue_sum=6.96e-16:gapopen_avg=2.0:gapopen_max=2.0:gapopen_min=2.0:gapopen_std=0:gapopen_sum=2.0:gtdb_class_counter=:gtdb_domain_counter=:gtdb_family_counter=:gtdb_genus_counter=:gtdb_order_counter=:gtdb_phylum_counter=:gtdb_species_counter=:heptad_counter=MCP-38H--9||MCP-44H--1:lbd_counter=:length_avg=119.0:length_max=119.0:length_min=119.0:length_std=0:length_sum=119.0:mismatch_avg=55.0:mismatch_max=55.0:mismatch_min=55.0:mismatch_std=0:mismatch_sum=55.0:name=N761600:qcovhsp_avg=100.0:qcovhsp_max=100.0:qcovhsp_min=100.0:qcovhsp_std=0:qcovhsp_sum=100.0:qend_avg=112.0:qend_max=112.0:qend_min=112.0:qend_std=0:qend_sum=112.0:qstart_avg=1.0:qstart_max=1.0:qstart_min=1.0:qstart_std=0:qstart_sum=1.0:ref_name_counter=GB_GCA_002702065.1_protein.faa_NZXX01000009.1_702@PF00015_full_PFAM.258.477--1:scovhsp_avg=52.1:scovhsp_max=52.1:scovhsp_min=52.1:scovhsp_std=0:scovhsp_sum=52.1:send_avg=173.0:send_max=173.0:send_min=173.0:send_std=0:send_sum=173.0:sstart_avg=60.0:sstart_max=60.0:sstart_min=60.0:sstart_std=0:sstart_sum=60.0])0:5e-09[&&NHX:Sample_counter=rhizpot1--7||rhizpot3--1||rhiztom1--2||rhiztom2--1:Type_counter=capture--11:besthit_avg=43.7:besthit_max=43.7:besthit_min=43.7:besthit_std=0:besthit_sum=43.7:bitscore_avg=71.6:bitscore_max=71.6:bitscore_min=71.6:bitscore_std=0:bitscore_sum=71.6:capture_class_counter=c__Actinomycetia--1||c__Bacilli--1||c__Bdellovibrionia_A--1||c__Clostridia--3||c__Desulfovibrionia--1||c__Gammaproteobacteria--4:capture_domain_counter=d__Bacteria--11:capture_family_counter=f__Acutalibacteraceae--1||f__CAIPTA01--1||f__Desulfovibrionaceae--1||f__Lachnospiraceae--2||f__Micromonosporaceae--1||f__Paenibacillaceae--1||f__Pseudomonadaceae--1||f__Shewanellaceae--3:capture_genus_counter=g__Actinoplanes--1||g__Acutalibacter--1||g__CAIPTA01--1||g__Cohnella--1||g__Desulfovibrio--1||g__Ferrimonas--1||g__NK4A144--1||g__Pseudomonas_E--1||g__Roseburia--1||g__Shewanella--2:capture_order_counter=o__CAIPTA01--1||o__Desulfovibrionales--1||o__Enterobacterales--3||o__Lachnospirales--2||o__Mycobacteriales--1||o__Oscillospirales--1||o__Paenibacillales--1||o__Pseudomonadales--1:capture_phylum_counter=p__Actinobacteriota--1||p__Bdellovibrionota--1||p__Desulfobacterota_I--1||p__Firmicutes--1||p__Firmicutes_A--3||p__Proteobacteria--4:capture_species_counter=s__Actinoplanes atraurantiacus--1||s__Acutalibacter sp009936055--1||s__CAIPTA01 sp903867855--1||s__Cohnella lubricantis--1||s__Desulfovibrio legallii_A--1||s__Ferrimonas sediminum--1||s__NK4A144 sp017634315--1||s__Pseudomonas_E cichorii_D--1||s__Roseburia sp900753715--1||s__Shewanella litorisediminis--1||s__Shewanella sp007197555--1:evalue_avg=6.96e-16:evalue_max=6.96e-16:evalue_min=6.96e-16:evalue_std=0:evalue_sum=6.96e-16:gapopen_avg=2.0:gapopen_max=2.0:gapopen_min=2.0:gapopen_std=0:gapopen_sum=2.0:gtdb_class_counter=:gtdb_domain_counter=:gtdb_family_counter=:gtdb_genus_counter=:gtdb_order_counter=:gtdb_phylum_counter=:gtdb_species_counter=:heptad_counter=MCP-38H--10||MCP-44H--1:lbd_counter=:length_avg=119.0:length_max=119.0:length_min=119.0:length_std=0:length_sum=119.0:mismatch_avg=55.0:mismatch_max=55.0:mismatch_min=55.0:mismatch_std=0:mismatch_sum=55.0:name=N761601:qcovhsp_avg=100.0:qcovhsp_max=100.0:qcovhsp_min=100.0:qcovhsp_std=0:qcovhsp_sum=100.0:qend_avg=112.0:qend_max=112.0:qend_min=112.0:qend_std=0:qend_sum=112.0:qstart_avg=1.0:qstart_max=1.0:qstart_min=1.0:qstart_std=0:qstart_sum=1.0:ref_name_counter=GB_GCA_002702065.1_protein.faa_NZXX01000009.1_702@PF00015_full_PFAM.258.477--1:scovhsp_avg=52.1:scovhsp_max=52.1:scovhsp_min=52.1:scovhsp_std=0:scovhsp_sum=52.1:send_avg=173.0:send_max=173.0:send_min=173.0:send_std=0:send_sum=173.0:sstart_avg=60.0:sstart_max=60.0:sstart_min=60.0:sstart_std=0:sstart_sum=60.0])0:5e-09[&&NHX:Sample_counter=rhizpot1--7||rhizpot3--2||rhiztom1--2||rhiztom2--1:Type_counter=capture--12:besthit_avg=43.7:besthit_max=43.7:besthit_min=43.7:besthit_std=0:besthit_sum=43.7:bitscore_avg=71.6:bitscore_max=71.6:bitscore_min=71.6:bitscore_std=0:bitscore_sum=71.6:capture_class_counter=c__Actinomycetia--1||c__Bacilli--1||c__Bdellovibrionia_A--1||c__Clostridia--3||c__Desulfobulbia--1||c__Desulfovibrionia--1||c__Gammaproteobacteria--4:capture_domain_counter=d__Bacteria--12:capture_family_counter=f__Acutalibacteraceae--1||f__CAIPTA01--1||f__Desulfobulbaceae--1||f__Desulfovibrionaceae--1||f__Lachnospiraceae--2||f__Micromonosporaceae--1||f__Paenibacillaceae--1||f__Pseudomonadaceae--1||f__Shewanellaceae--3:capture_genus_counter=g__Actinoplanes--1||g__Acutalibacter--1||g__CAIPTA01--1||g__Cohnella--1||g__Desulfobulbus--1||g__Desulfovibrio--1||g__Ferrimonas--1||g__NK4A144--1||g__Pseudomonas_E--1||g__Roseburia--1||g__Shewanella--2:capture_order_counter=o__CAIPTA01--1||o__Desulfobulbales--1||o__Desulfovibrionales--1||o__Enterobacterales--3||o__Lachnospirales--2||o__Mycobacteriales--1||o__Oscillospirales--1||o__Paenibacillales--1||o__Pseudomonadales--1:capture_phylum_counter=p__Actinobacteriota--1||p__Bdellovibrionota--1||p__Desulfobacterota--1||p__Desulfobacterota_I--1||p__Firmicutes--1||p__Firmicutes_A--3||p__Proteobacteria--4:capture_species_counter=s__Actinoplanes atraurantiacus--1||s__Acutalibacter sp009936055--1||s__CAIPTA01 sp903867855--1||s__Cohnella lubricantis--1||s__Desulfobulbus rhabdoformis--1||s__Desulfovibrio legallii_A--1||s__Ferrimonas sediminum--1||s__NK4A144 sp017634315--1||s__Pseudomonas_E cichorii_D--1||s__Roseburia sp900753715--1||s__Shewanella litorisediminis--1||s__Shewanella sp007197555--1:evalue_avg=6.96e-16:evalue_max=6.96e-16:evalue_min=6.96e-16:evalue_std=0:evalue_sum=6.96e-16:gapopen_avg=2.0:gapopen_max=2.0:gapopen_min=2.0:gapopen_std=0:gapopen_sum=2.0:gtdb_class_counter=:gtdb_domain_counter=:gtdb_family_counter=:gtdb_genus_counter=:gtdb_order_counter=:gtdb_phylum_counter=:gtdb_species_counter=:heptad_counter=MCP-38H--11||MCP-44H--1:lbd_counter=:length_avg=119.0:length_max=119.0:length_min=119.0:length_std=0:length_sum=119.0:mismatch_avg=55.0:mismatch_max=55.0:mismatch_min=55.0:mismatch_std=0:mismatch_sum=55.0:name=N761602:qcovhsp_avg=100.0:qcovhsp_max=100.0:qcovhsp_min=100.0:qcovhsp_std=0:qcovhsp_sum=100.0:qend_avg=112.0:qend_max=112.0:qend_min=112.0:qend_std=0:qend_sum=112.0:qstart_avg=1.0:qstart_max=1.0:qstart_min=1.0:qstart_std=0:qstart_sum=1.0:ref_name_counter=GB_GCA_002702065.1_protein.faa_NZXX01000009.1_702@PF00015_full_PFAM.258.477--1:scovhsp_avg=52.1:scovhsp_max=52.1:scovhsp_min=52.1:scovhsp_std=0:scovhsp_sum=52.1:send_avg=173.0:send_max=173.0:send_min=173.0:send_std=0:send_sum=173.0:sstart_avg=60.0:sstart_max=60.0:sstart_min=60.0:sstart_std=0:sstart_sum=60.0],(((1be7dd30-d987-5679-87c0-82a19a3b502f_1@MCPsignal.77.165:0.0451907[&&NHX:Sample=rhizpot1:Type=capture:capture_class=c__Bdellovibrionia_A:capture_domain=d__Bacteria:capture_family=f__CAIPTA01:capture_genus=g__CAIPTA01:capture_order=o__CAIPTA01:capture_phylum=p__Bdellovibrionota:capture_species=s__CAIPTA01 sp903867855:heptad=MCP-38H],(47e4456e-0ef2-44f6-9dd8-15dfc20c5757_4@MCPsignal.87.168:5e-09[&&NHX:Sample=rhizpot1:Type=capture:capture_class=c__Bdellovibrionia_A:capture_domain=d__Bacteria:capture_family=f__CAIPTA01:capture_genus=g__CAIPTA01:capture_order=o__CAIPTA01:capture_phylum=p__Bdellovibrionota:capture_species=s__CAIPTA01 sp903867855:heptad=MCP-38H],879c89b9-936f-44f4-a048-3ddde4b1bd00_3@MCPsignal.253.312:5e-09[&&NHX:Sample=rhizpot3:Type=capture:capture_class=c__Alphaproteobacteria:capture_domain=d__Bacteria:capture_family=f__Beijerinckiaceae:capture_genus=g__Methylobacterium:capture_order=o__Rhizobiales:capture_phylum=p__Proteobacteria:capture_species=s__Methylobacterium salsuginis:heptad=MCP-38H])0:5e-09[&&NHX:Sample_counter=rhizpot1--1||rhizpot3--1:Type_counter=capture--2:capture_class_counter=c__Alphaproteobacteria--1||c__Bdellovibrionia_A--1:capture_domain_counter=d__Bacteria--2:capture_family_counter=f__Beijerinckiaceae--1||f__CAIPTA01--1:capture_genus_counter=g__CAIPTA01--1||g__Methylobacterium--1:capture_order_counter=o__CAIPTA01--1||o__Rhizobiales--1:capture_phylum_counter=p__Bdellovibrionota--1||p__Proteobacteria--1:capture_species_counter=s__CAIPTA01 sp903867855--1||s__Methylobacterium salsuginis--1:gtdb_class_counter=:gtdb_domain_counter=:gtdb_family_counter=:gtdb_genus_counter=:gtdb_order_counter=:gtdb_phylum_counter=:gtdb_species_counter=:heptad_counter=MCP-38H--2:lbd_counter=:name=N761606:ref_name_counter=])0:5e-09[&&NHX:Sample_counter=rhizpot1--2||rhizpot3--1:Type_counter=capture--3:capture_class_counter=c__Alphaproteobacteria--1||c__Bdellovibrionia_A--2:capture_domain_counter=d__Bacteria--3:capture_family_counter=f__Beijerinckiaceae--1||f__CAIPTA01--2:capture_genus_counter=g__CAIPTA01--2||g__Methylobacterium--1:capture_order_counter=o__CAIPTA01--2||o__Rhizobiales--1:capture_phylum_counter=p__Bdellovibrionota--2||p__Proteobacteria--1:capture_species_counter=s__CAIPTA01 sp903867855--2||s__Methylobacterium salsuginis--1:gtdb_class_counter=:gtdb_domain_counter=:gtdb_family_counter=:gtdb_genus_counter=:gtdb_order_counter=:gtdb_phylum_counter=:gtdb_species_counter=:heptad_counter=MCP-38H--3:lbd_counter=:name=N761607:ref_name_counter=],2912c67b-fa93-47d2-9d67-849aa2e4a06f_4@MCPsignal.50.171:0.019576[&&NHX:Sample=rhizpot1:Type=capture:besthit=74.6:bitscore=146.0:capture_class=c__Gammaproteobacteria:capture_domain=d__Bacteria:capture_family=f__Pseudomonadaceae:capture_genus=g__Pseudomonas_E:capture_order=o__Pseudomonadales:capture_phylum=p__Proteobacteria:capture_species=s__Pseudomonas_E taiwanensis:evalue=1.9e-45:gapopen=1.0:heptad=MCP-38H:length=118.0:mismatch=29.0:qcovhsp=96.7:qend=121.0:qstart=5.0:ref_name=GB_GCA_903858635.1_protein.faa_CAIOJO010000564.1_5@PF00015_full_PFAM.368.543:scovhsp=67.4:send=118.0:sstart=1.0])0:1e-08[&&NHX:Sample_counter=rhizpot1--3||rhizpot3--1:Type_counter=capture--4:besthit_avg=74.6:besthit_max=74.6:besthit_min=74.6:besthit_std=0:besthit_sum=74.6:bitscore_avg=146.0:bitscore_max=146.0:bitscore_min=146.0:bitscore_std=0:bitscore_sum=146.0:capture_class_counter=c__Alphaproteobacteria--1||c__Bdellovibrionia_A--2||c__Gammaproteobacteria--1:capture_domain_counter=d__Bacteria--4:capture_family_counter=f__Beijerinckiaceae--1||f__CAIPTA01--2||f__Pseudomonadaceae--1:capture_genus_counter=g__CAIPTA01--2||g__Methylobacterium--1||g__Pseudomonas_E--1:capture_order_counter=o__CAIPTA01--2||o__Pseudomonadales--1||o__Rhizobiales--1:capture_phylum_counter=p__Bdellovibrionota--2||p__Proteobacteria--2:capture_species_counter=s__CAIPTA01 sp903867855--2||s__Methylobacterium salsuginis--1||s__Pseudomonas_E taiwanensis--1:evalue_avg=1.9e-45:evalue_max=1.9e-45:evalue_min=1.9e-45:evalue_std=0:evalue_sum=1.9e-45:gapopen_avg=1.0:gapopen_max=1.0:gapopen_min=1.0:gapopen_std=0:gapopen_sum=1.0:gtdb_class_counter=:gtdb_domain_counter=:gtdb_family_counter=:gtdb_genus_counter=:gtdb_order_counter=:gtdb_phylum_counter=:gtdb_species_counter=:heptad_counter=MCP-38H--4:lbd_counter=:length_avg=118.0:length_max=118.0:length_min=118.0:length_std=0:length_sum=118.0:mismatch_avg=29.0:mismatch_max=29.0:mismatch_min=29.0:mismatch_std=0:mismatch_sum=29.0:name=N761609:qcovhsp_avg=96.7:qcovhsp_max=96.7:qcovhsp_min=96.7:qcovhsp_std=0:qcovhsp_sum=96.7:qend_avg=121.0:qend_max=121.0:qend_min=121.0:qend_std=0:qend_sum=121.0:qstart_avg=5.0:qstart_max=5.0:qstart_min=5.0:qstart_std=0:qstart_sum=5.0:ref_name_counter=GB_GCA_903858635.1_protein.faa_CAIOJO010000564.1_5@PF00015_full_PFAM.368.543--1:scovhsp_avg=67.4:scovhsp_max=67.4:scovhsp_min=67.4:scovhsp_std=0:scovhsp_sum=67.4:send_avg=118.0:send_max=118.0:send_min=118.0:send_std=0:send_sum=118.0:sstart_avg=1.0:sstart_max=1.0:sstart_min=1.0:sstart_std=0:sstart_sum=1.0],(a99e5e79-662d-42c7-8e63-c26ab7d8cfc6_4@MCPsignal.417.559:5e-09[&&NHX:Sample=rhizpot1:Type=capture:capture_class=c__Gammaproteobacteria:capture_domain=d__Bacteria:capture_family=f__Pseudomonadaceae:capture_genus=g__Pseudomonas_E:capture_order=o__Pseudomonadales:capture_phylum=p__Proteobacteria:capture_species=s__Pseudomonas_E taiwanensis:heptad=MCP-38H],((e21e72b7-36e3-4465-880b-493a4fbc99f0_1@MCPsignal.198.320:0.0256827[&&NHX:Sample=rhizpot1:Type=capture:capture_class=c__Gammaproteobacteria:capture_domain=d__Bacteria:capture_family=f__Pseudomonadaceae:capture_genus=g__Pseudomonas_E:capture_order=o__Pseudomonadales:capture_phylum=p__Proteobacteria:capture_species=s__Pseudomonas_E taiwanensis:heptad=MCP-38H],4196114f-8543-45c4-b285-2502036a2a99_1@MCPsignal.22.143:0.00667482[&&NHX:Sample=rhizpot1:Type=capture:besthit=78.2:bitscore=153.0:capture_class=c__Gammaproteobacteria:capture_domain=d__Bacteria:capture_family=f__Pseudomonadaceae:capture_genus=g__Pseudomonas_E:capture_order=o__Pseudomonadales:capture_phylum=p__Proteobacteria:capture_species=s__Pseudomonas_E taiwanensis:evalue=6.41e-48:gapopen=0.0:heptad=MCP-38H:length=119.0:mismatch=26.0:qcovhsp=98.3:qend=120.0:qstart=2.0:ref_name=RS_GCF_000936425.1_protein.faa_NZ_AVFK01000039.1_27@PF00015_full_PFAM.483.678:scovhsp=61.0:send=139.0:sstart=21.0])0:5e-09[&&NHX:Sample_counter=rhizpot1--2:Type_counter=capture--2:besthit_avg=78.2:besthit_max=78.2:besthit_min=78.2:besthit_std=0:besthit_sum=78.2:bitscore_avg=153.0:bitscore_max=153.0:bitscore_min=153.0:bitscore_std=0:bitscore_sum=153.0:capture_class_counter=c__Gammaproteobacteria--2:capture_domain_counter=d__Bacteria--2:capture_family_counter=f__Pseudomonadaceae--2:capture_genus_counter=g__Pseudomonas_E--2:capture_order_counter=o__Pseudomonadales--2:capture_phylum_counter=p__Proteobacteria--2:capture_species_counter=s__Pseudomonas_E taiwanensis--2:evalue_avg=6.41e-48:evalue_max=6.41e-48:evalue_min=6.41e-48:evalue_std=0:evalue_sum=6.41e-48:gapopen_avg=0.0:gapopen_max=0.0:gapopen_min=0.0:gapopen_std=0:gapopen_sum=0.0:gtdb_class_counter=:gtdb_domain_counter=:gtdb_family_counter=:gtdb_genus_counter=:gtdb_order_counter=:gtdb_phylum_counter=:gtdb_species_counter=:heptad_counter=MCP-38H--2:lbd_counter=:length_avg=119.0:length_max=119.0:length_min=119.0:length_std=0:length_sum=119.0:mismatch_avg=26.0:mismatch_max=26.0:mismatch_min=26.0:mismatch_std=0:mismatch_sum=26.0:name=N761613:qcovhsp_avg=98.3:qcovhsp_max=98.3:qcovhsp_min=98.3:qcovhsp_std=0:qcovhsp_sum=98.3:qend_avg=120.0:qend_max=120.0:qend_min=120.0:qend_std=0:qend_sum=120.0:qstart_avg=2.0:qstart_max=2.0:qstart_min=2.0:qstart_std=0:qstart_sum=2.0:ref_name_counter=RS_GCF_000936425.1_protein.faa_NZ_AVFK01000039.1_27@PF00015_full_PFAM.483.678--1:scovhsp_avg=61.0:scovhsp_max=61.0:scovhsp_min=61.0:scovhsp_std=0:scovhsp_sum=61.0:send_avg=139.0:send_max=139.0:send_min=139.0:send_std=0:send_sum=139.0:sstart_avg=21.0:sstart_max=21.0:sstart_min=21.0:sstart_std=0:sstart_sum=21.0],(6b4006b1-cc78-49d7-b347-877b568b4af7_3@MCPsignal.428.530:5e-09[&&NHX:Sample=rhizpot3:Type=capture:besthit=79.4:bitscore=137.0:capture_class=c__Desulfobulbia:capture_domain=d__Bacteria:capture_family=f__Desulfobulbaceae:capture_genus=g__Desulfobulbus:capture_order=o__Desulfobulbales:capture_phylum=p__Desulfobacterota:capture_species=s__Desulfobulbus rhabdoformis:evalue=5.55e-42:gapopen=0.0:heptad=MCP-38H:length=97.0:mismatch=20.0:qcovhsp=95.1:qend=102.0:qstart=6.0:ref_name=GB_GCA_903858635.1_protein.faa_CAIOJO010000564.1_5@PF00015_full_PFAM.368.543:scovhsp=55.4:send=97.0:sstart=1.0],b97a92a3-49b5-4e14-aa32-8e8ccfa25894_6@MCPsignal.439.550:5e-09[&&NHX:Sample=rhizpot1:Type=capture:besthit=79.4:bitscore=150.0:capture_class=c__Gammaproteobacteria:capture_domain=d__Bacteria:capture_family=f__Pseudomonadaceae:capture_genus=g__Pseudomonas_E:capture_order=o__Pseudomonadales:capture_phylum=p__Proteobacteria:capture_species=s__Pseudomonas_E taiwanensis:evalue=3.88e-47:gapopen=0.0:heptad=MCP-38H:length=107.0:mismatch=22.0:qcovhsp=96.4:qend=111.0:qstart=5.0:ref_name=GB_GCA_903858635.1_protein.faa_CAIOJO010000564.1_5@PF00015_full_PFAM.368.543:scovhsp=61.1:send=107.0:sstart=1.0])0:5e-09[&&NHX:Sample_counter=rhizpot1--1||rhizpot3--1:Type_counter=capture--2:besthit_avg=79.4:besthit_max=79.4:besthit_min=79.4:besthit_std=0.0:besthit_sum=158.8:bitscore_avg=143.5:bitscore_max=150.0:bitscore_min=137.0:bitscore_std=9.192388155425117:bitscore_sum=287.0:capture_class_counter=c__Desulfobulbia--1||c__Gammaproteobacteria--1:capture_domain_counter=d__Bacteria--2:capture_family_counter=f__Desulfobulbaceae--1||f__Pseudomonadaceae--1:capture_genus_counter=g__Desulfobulbus--1||g__Pseudomonas_E--1:capture_order_counter=o__Desulfobulbales--1||o__Pseudomonadales--1:capture_phylum_counter=p__Desulfobacterota--1||p__Proteobacteria--1:capture_species_counter=s__Desulfobulbus rhabdoformis--1||s__Pseudomonas_E taiwanensis--1:evalue_avg=2.7750194e-42:evalue_max=5.55e-42:evalue_min=3.88e-47:evalue_std=3.9244151998422285e-42:evalue_sum=5.5500388e-42:gapopen_avg=0.0:gapopen_max=0.0:gapopen_min=0.0:gapopen_std=0.0:gapopen_sum=0.0:gtdb_class_counter=:gtdb_domain_counter=:gtdb_family_counter=:gtdb_genus_counter=:gtdb_order_counter=:gtdb_phylum_counter=:gtdb_species_counter=:heptad_counter=MCP-38H--2:lbd_counter=:length_avg=102.0:length_max=107.0:length_min=97.0:length_std=7.0710678118654755:length_sum=204.0:mismatch_avg=21.0:mismatch_max=22.0:mismatch_min=20.0:mismatch_std=1.4142135623730951:mismatch_sum=42.0:name=N761616:qcovhsp_avg=95.75:qcovhsp_max=96.4:qcovhsp_min=95.1:qcovhsp_std=0.9192388155425198:qcovhsp_sum=191.5:qend_avg=106.5:qend_max=111.0:qend_min=102.0:qend_std=6.363961030678928:qend_sum=213.0:qstart_avg=5.5:qstart_max=6.0:qstart_min=5.0:qstart_std=0.7071067811865476:qstart_sum=11.0:ref_name_counter=GB_GCA_903858635.1_protein.faa_CAIOJO010000564.1_5@PF00015_full_PFAM.368.543--2:scovhsp_avg=58.25:scovhsp_max=61.1:scovhsp_min=55.4:scovhsp_std=4.030508652763323:scovhsp_sum=116.5:send_avg=102.0:send_max=107.0:send_min=97.0:send_std=7.0710678118654755:send_sum=204.0:sstart_avg=1.0:sstart_max=1.0:sstart_min=1.0:sstart_std=0.0:sstart_sum=2.0])0.461:5e-09[&&NHX:Sample_counter=rhizpot1--3||rhizpot3--1:Type_counter=capture--4:besthit_avg=79.0:besthit_max=79.4:besthit_min=78.2:besthit_std=0.6928203230275526:besthit_sum=237.0:bitscore_avg=146.66666666666666:bitscore_max=153.0:bitscore_min=137.0:bitscore_std=8.504900548115382:bitscore_sum=440.0:capture_class_counter=c__Desulfobulbia--1||c__Gammaproteobacteria--3:capture_domain_counter=d__Bacteria--4:capture_family_counter=f__Desulfobulbaceae--1||f__Pseudomonadaceae--3:capture_genus_counter=g__Desulfobulbus--1||g__Pseudomonas_E--3:capture_order_counter=o__Desulfobulbales--1||o__Pseudomonadales--3:capture_phylum_counter=p__Desulfobacterota--1||p__Proteobacteria--3:capture_species_counter=s__Desulfobulbus rhabdoformis--1||s__Pseudomonas_E taiwanensis--3:evalue_avg=1.85001507e-42:evalue_max=5.55e-42:evalue_min=6.41e-48:evalue_std=3.204280943040514e-42:evalue_sum=5.55004521e-42:gapopen_avg=0.0:gapopen_max=0.0:gapopen_min=0.0:gapopen_std=0.0:gapopen_sum=0.0:gtdb_class_counter=:gtdb_domain_counter=:gtdb_family_counter=:gtdb_genus_counter=:gtdb_order_counter=:gtdb_phylum_counter=:gtdb_species_counter=:heptad_counter=MCP-38H--4:lbd_counter=:length_avg=107.66666666666667:length_max=119.0:length_min=97.0:length_std=11.015141094572204:length_sum=323.0:mismatch_avg=22.666666666666668:mismatch_max=26.0:mismatch_min=20.0:mismatch_std=3.0550504633038935:mismatch_sum=68.0:name=N761617:qcovhsp_avg=96.60000000000001:qcovhsp_max=98.3:qcovhsp_min=95.1:qcovhsp_std=1.6093476939431088:qcovhsp_sum=289.8:qend_avg=111.0:qend_max=120.0:qend_min=102.0:qend_std=9.0:qend_sum=333.0:qstart_avg=4.333333333333333:qstart_max=6.0:qstart_min=2.0:qstart_std=2.0816659994661326:qstart_sum=13.0:ref_name_counter=GB_GCA_903858635.1_protein.faa_CAIOJO010000564.1_5@PF00015_full_PFAM.368.543--2||RS_GCF_000936425.1_protein.faa_NZ_AVFK01000039.1_27@PF00015_full_PFAM.483.678--1:scovhsp_avg=59.166666666666664:scovhsp_max=61.1:scovhsp_min=55.4:scovhsp_std=3.2624121954978866:scovhsp_sum=177.5:send_avg=114.33333333333333:send_max=139.0:send_min=97.0:send_std=21.93931022920578:send_sum=343.0:sstart_avg=7.666666666666667:sstart_max=21.0:sstart_min=1.0:sstart_std=11.547005383792515:sstart_sum=23.0])0:5e-09[&&NHX:Sample_counter=rhizpot1--4||rhizpot3--1:Type_counter=capture--5:besthit_avg=79.00000000000001:besthit_max=79.4:besthit_min=78.2:besthit_std=0.6928203230275526:besthit_sum=237.00000000000003:bitscore_avg=146.66666666666666:bitscore_max=153.0:bitscore_min=137.0:bitscore_std=8.504900548115382:bitscore_sum=440.0:capture_class_counter=c__Desulfobulbia--1||c__Gammaproteobacteria--4:capture_domain_counter=d__Bacteria--5:capture_family_counter=f__Desulfobulbaceae--1||f__Pseudomonadaceae--4:capture_genus_counter=g__Desulfobulbus--1||g__Pseudomonas_E--4:capture_order_counter=o__Desulfobulbales--1||o__Pseudomonadales--4:capture_phylum_counter=p__Desulfobacterota--1||p__Proteobacteria--4:capture_species_counter=s__Desulfobulbus rhabdoformis--1||s__Pseudomonas_E taiwanensis--4:evalue_avg=1.85001507e-42:evalue_max=5.55e-42:evalue_min=6.41e-48:evalue_std=3.204280943040514e-42:evalue_sum=5.55004521e-42:gapopen_avg=0.0:gapopen_max=0.0:gapopen_min=0.0:gapopen_std=0.0:gapopen_sum=0.0:gtdb_class_counter=:gtdb_domain_counter=:gtdb_family_counter=:gtdb_genus_counter=:gtdb_order_counter=:gtdb_phylum_counter=:gtdb_species_counter=:heptad_counter=MCP-38H--5:lbd_counter=:length_avg=107.66666666666667:length_max=119.0:length_min=97.0:length_std=11.015141094572204:length_sum=323.0:mismatch_avg=22.666666666666668:mismatch_max=26.0:mismatch_min=20.0:mismatch_std=3.0550504633038935:mismatch_sum=68.0:name=N761618:qcovhsp_avg=96.59999999999998:qcovhsp_max=98.3:qcovhsp_min=95.1:qcovhsp_std=1.6093476939431088:qcovhsp_sum=289.79999999999995:qend_avg=111.0:qend_max=120.0:qend_min=102.0:qend_std=9.0:qend_sum=333.0:qstart_avg=4.333333333333333:qstart_max=6.0:qstart_min=2.0:qstart_std=2.0816659994661326:qstart_sum=13.0:ref_name_counter=GB_GCA_903858635.1_protein.faa_CAIOJO010000564.1_5@PF00015_full_PFAM.368.543--2||RS_GCF_000936425.1_protein.faa_NZ_AVFK01000039.1_27@PF00015_full_PFAM.483.678--1:scovhsp_avg=59.166666666666664:scovhsp_max=61.1:scovhsp_min=55.4:scovhsp_std=3.2624121954978866:scovhsp_sum=177.5:send_avg=114.33333333333333:send_max=139.0:send_min=97.0:send_std=21.93931022920578:send_sum=343.0:sstart_avg=7.666666666666667:sstart_max=21.0:sstart_min=1.0:sstart_std=11.547005383792515:sstart_sum=23.0])0.928:5e-09[&&NHX:Sample_counter=rhizpot1--7||rhizpot3--2:Type_counter=capture--9:besthit_avg=77.9:besthit_max=79.4:besthit_min=74.6:besthit_std=2.2715633383201146:besthit_sum=311.6:bitscore_avg=146.5:bitscore_max=153.0:bitscore_min=137.0:bitscore_std=6.95221787153807:bitscore_sum=586.0:capture_class_counter=c__Alphaproteobacteria--1||c__Bdellovibrionia_A--2||c__Desulfobulbia--1||c__Gammaproteobacteria--5:capture_domain_counter=d__Bacteria--9:capture_family_counter=f__Beijerinckiaceae--1||f__CAIPTA01--2||f__Desulfobulbaceae--1||f__Pseudomonadaceae--5:capture_genus_counter=g__CAIPTA01--2||g__Desulfobulbus--1||g__Methylobacterium--1||g__Pseudomonas_E--5:capture_order_counter=o__CAIPTA01--2||o__Desulfobulbales--1||o__Pseudomonadales--5||o__Rhizobiales--1:capture_phylum_counter=p__Bdellovibrionota--2||p__Desulfobacterota--1||p__Proteobacteria--6:capture_species_counter=s__CAIPTA01 sp903867855--2||s__Desulfobulbus rhabdoformis--1||s__Methylobacterium salsuginis--1||s__Pseudomonas_E taiwanensis--5:evalue_avg=1.3879863025000001e-42:evalue_max=5.55e-42:evalue_min=6.41e-48:evalue_std=2.774675939506933e-42:evalue_sum=5.5519452100000004e-42:gapopen_avg=0.25:gapopen_max=1.0:gapopen_min=0.0:gapopen_std=0.5:gapopen_sum=1.0:gtdb_class_counter=:gtdb_domain_counter=:gtdb_family_counter=:gtdb_genus_counter=:gtdb_order_counter=:gtdb_phylum_counter=:gtdb_species_counter=:heptad_counter=MCP-38H--9:lbd_counter=:length_avg=110.25:length_max=119.0:length_min=97.0:length_std=10.372238588334406:length_sum=441.0:mismatch_avg=24.25:mismatch_max=29.0:mismatch_min=20.0:mismatch_std=4.031128874149275:mismatch_sum=97.0:name=N761619:qcovhsp_avg=96.625:qcovhsp_max=98.3:qcovhsp_min=95.1:qcovhsp_std=1.3149778198382924:qcovhsp_sum=386.5:qend_avg=113.5:qend_max=121.0:qend_min=102.0:qend_std=8.888194417315589:qend_sum=454.0:qstart_avg=4.5:qstart_max=6.0:qstart_min=2.0:qstart_std=1.7320508075688772:qstart_sum=18.0:ref_name_counter=GB_GCA_903858635.1_protein.faa_CAIOJO010000564.1_5@PF00015_full_PFAM.368.543--3||RS_GCF_000936425.1_protein.faa_NZ_AVFK01000039.1_27@PF00015_full_PFAM.483.678--1:scovhsp_avg=61.225:scovhsp_max=67.4:scovhsp_min=55.4:scovhsp_std=4.903315205042404:scovhsp_sum=244.9:send_avg=115.25:send_max=139.0:send_min=97.0:send_std=18.006943105369107:send_sum=461.0:sstart_avg=6.0:sstart_max=21.0:sstart_min=1.0:sstart_std=10.0:sstart_sum=24.0])0.786:0.00432438[&&NHX:Sample_counter=rhizpot1--14||rhizpot3--4||rhiztom1--2||rhiztom2--1:Type_counter=capture--21:besthit_avg=71.05999999999999:besthit_max=79.4:besthit_min=43.7:besthit_std=15.420700373199656:besthit_sum=355.29999999999995:bitscore_avg=131.52:bitscore_max=153.0:bitscore_min=71.6:bitscore_std=34.03310153365397:bitscore_sum=657.6:capture_class_counter=c__Actinomycetia--1||c__Alphaproteobacteria--1||c__Bacilli--1||c__Bdellovibrionia_A--3||c__Clostridia--3||c__Desulfobulbia--2||c__Desulfovibrionia--1||c__Gammaproteobacteria--9:capture_domain_counter=d__Bacteria--21:capture_family_counter=f__Acutalibacteraceae--1||f__Beijerinckiaceae--1||f__CAIPTA01--3||f__Desulfobulbaceae--2||f__Desulfovibrionaceae--1||f__Lachnospiraceae--2||f__Micromonosporaceae--1||f__Paenibacillaceae--1||f__Pseudomonadaceae--6||f__Shewanellaceae--3:capture_genus_counter=g__Actinoplanes--1||g__Acutalibacter--1||g__CAIPTA01--3||g__Cohnella--1||g__Desulfobulbus--2||g__Desulfovibrio--1||g__Ferrimonas--1||g__Methylobacterium--1||g__NK4A144--1||g__Pseudomonas_E--6||g__Roseburia--1||g__Shewanella--2:capture_order_counter=o__CAIPTA01--3||o__Desulfobulbales--2||o__Desulfovibrionales--1||o__Enterobacterales--3||o__Lachnospirales--2||o__Mycobacteriales--1||o__Oscillospirales--1||o__Paenibacillales--1||o__Pseudomonadales--6||o__Rhizobiales--1:capture_phylum_counter=p__Actinobacteriota--1||p__Bdellovibrionota--3||p__Desulfobacterota--2||p__Desulfobacterota_I--1||p__Firmicutes--1||p__Firmicutes_A--3||p__Proteobacteria--10:capture_species_counter=s__Actinoplanes atraurantiacus--1||s__Acutalibacter sp009936055--1||s__CAIPTA01 sp903867855--3||s__Cohnella lubricantis--1||s__Desulfobulbus rhabdoformis--2||s__Desulfovibrio legallii_A--1||s__Ferrimonas sediminum--1||s__Methylobacterium salsuginis--1||s__NK4A144 sp017634315--1||s__Pseudomonas_E cichorii_D--1||s__Pseudomonas_E taiwanensis--5||s__Roseburia sp900753715--1||s__Shewanella litorisediminis--1||s__Shewanella sp007197555--1:evalue_avg=1.392e-16:evalue_max=6.96e-16:evalue_min=6.41e-48:evalue_std=3.112606624679707e-16:evalue_sum=6.96e-16:gapopen_avg=0.6:gapopen_max=2.0:gapopen_min=0.0:gapopen_std=0.8944271909999159:gapopen_sum=3.0:gtdb_class_counter=:gtdb_domain_counter=:gtdb_family_counter=:gtdb_genus_counter=:gtdb_order_counter=:gtdb_phylum_counter=:gtdb_species_counter=:heptad_counter=MCP-38H--20||MCP-44H--1:lbd_counter=:length_avg=112.0:length_max=119.0:length_min=97.0:length_std=9.797958971132712:length_sum=560.0:mismatch_avg=30.4:mismatch_max=55.0:mismatch_min=20.0:mismatch_std=14.188023118109161:mismatch_sum=152.0:name=N761620:qcovhsp_avg=97.3:qcovhsp_max=100.0:qcovhsp_min=95.1:qcovhsp_std=1.890767040118904:qcovhsp_sum=486.5:qend_avg=113.2:qend_max=121.0:qend_min=102.0:qend_std=7.726577508832744:qend_sum=566.0:qstart_avg=3.8:qstart_max=6.0:qstart_min=1.0:qstart_std=2.16794833886788:qstart_sum=19.0:ref_name_counter=GB_GCA_002702065.1_protein.faa_NZXX01000009.1_702@PF00015_full_PFAM.258.477--1||GB_GCA_903858635.1_protein.faa_CAIOJO010000564.1_5@PF00015_full_PFAM.368.543--3||RS_GCF_000936425.1_protein.faa_NZ_AVFK01000039.1_27@PF00015_full_PFAM.483.678--1:scovhsp_avg=59.4:scovhsp_max=67.4:scovhsp_min=52.1:scovhsp_std=5.889397252690636:scovhsp_sum=297.0:send_avg=126.8:send_max=173.0:send_min=97.0:send_std=30.1695210435963:send_sum=634.0:sstart_avg=16.8:sstart_max=60.0:sstart_min=1.0:sstart_std=25.655408786452806:sstart_sum=84.0])0.451:0.0044751[&&NHX:Sample_counter=rhizpot1--14||rhizpot3--5||rhiztom1--2||rhiztom2--1:Type_counter=capture--22:besthit_avg=71.05999999999999:besthit_max=79.4:besthit_min=43.7:besthit_std=15.420700373199656:besthit_sum=355.29999999999995:bitscore_avg=131.52:bitscore_max=153.0:bitscore_min=71.6:bitscore_std=34.03310153365397:bitscore_sum=657.6:capture_class_counter=c__Actinomycetia--1||c__Alphaproteobacteria--1||c__Bacilli--1||c__Bdellovibrionia_A--3||c__Clostridia--3||c__Desulfobulbia--3||c__Desulfovibrionia--1||c__Gammaproteobacteria--9:capture_domain_counter=d__Bacteria--22:capture_family_counter=f__Acutalibacteraceae--1||f__Beijerinckiaceae--1||f__CAIPTA01--3||f__Desulfobulbaceae--3||f__Desulfovibrionaceae--1||f__Lachnospiraceae--2||f__Micromonosporaceae--1||f__Paenibacillaceae--1||f__Pseudomonadaceae--6||f__Shewanellaceae--3:capture_genus_counter=g__Actinoplanes--1||g__Acutalibacter--1||g__CAIPTA01--3||g__Cohnella--1||g__Desulfobulbus--3||g__Desulfovibrio--1||g__Ferrimonas--1||g__Methylobacterium--1||g__NK4A144--1||g__Pseudomonas_E--6||g__Roseburia--1||g__Shewanella--2:capture_order_counter=o__CAIPTA01--3||o__Desulfobulbales--3||o__Desulfovibrionales--1||o__Enterobacterales--3||o__Lachnospirales--2||o__Mycobacteriales--1||o__Oscillospirales--1||o__Paenibacillales--1||o__Pseudomonadales--6||o__Rhizobiales--1:capture_phylum_counter=p__Actinobacteriota--1||p__Bdellovibrionota--3||p__Desulfobacterota--3||p__Desulfobacterota_I--1||p__Firmicutes--1||p__Firmicutes_A--3||p__Proteobacteria--10:capture_species_counter=s__Actinoplanes atraurantiacus--1||s__Acutalibacter sp009936055--1||s__CAIPTA01 sp903867855--3||s__Cohnella lubricantis--1||s__Desulfobulbus rhabdoformis--3||s__Desulfovibrio legallii_A--1||s__Ferrimonas sediminum--1||s__Methylobacterium salsuginis--1||s__NK4A144 sp017634315--1||s__Pseudomonas_E cichorii_D--1||s__Pseudomonas_E taiwanensis--5||s__Roseburia sp900753715--1||s__Shewanella litorisediminis--1||s__Shewanella sp007197555--1:evalue_avg=1.392e-16:evalue_max=6.96e-16:evalue_min=6.41e-48:evalue_std=3.112606624679707e-16:evalue_sum=6.96e-16:gapopen_avg=0.6:gapopen_max=2.0:gapopen_min=0.0:gapopen_std=0.8944271909999159:gapopen_sum=3.0:gtdb_class_counter=:gtdb_domain_counter=:gtdb_family_counter=:gtdb_genus_counter=:gtdb_order_counter=:gtdb_phylum_counter=:gtdb_species_counter=:heptad_counter=MCP-38H--21||MCP-44H--1:lbd_counter=:length_avg=112.0:length_max=119.0:length_min=97.0:length_std=9.797958971132712:length_sum=560.0:mismatch_avg=30.4:mismatch_max=55.0:mismatch_min=20.0:mismatch_std=14.188023118109161:mismatch_sum=152.0:name=N761621:qcovhsp_avg=97.3:qcovhsp_max=100.0:qcovhsp_min=95.1:qcovhsp_std=1.890767040118904:qcovhsp_sum=486.5:qend_avg=113.2:qend_max=121.0:qend_min=102.0:qend_std=7.726577508832744:qend_sum=566.0:qstart_avg=3.8:qstart_max=6.0:qstart_min=1.0:qstart_std=2.16794833886788:qstart_sum=19.0:ref_name_counter=GB_GCA_002702065.1_protein.faa_NZXX01000009.1_702@PF00015_full_PFAM.258.477--1||GB_GCA_903858635.1_protein.faa_CAIOJO010000564.1_5@PF00015_full_PFAM.368.543--3||RS_GCF_000936425.1_protein.faa_NZ_AVFK01000039.1_27@PF00015_full_PFAM.483.678--1:scovhsp_avg=59.4:scovhsp_max=67.4:scovhsp_min=52.1:scovhsp_std=5.889397252690636:scovhsp_sum=297.0:send_avg=126.8:send_max=173.0:send_min=97.0:send_std=30.1695210435963:send_sum=634.0:sstart_avg=16.8:sstart_max=60.0:sstart_min=1.0:sstart_std=25.655408786452806:sstart_sum=84.0],(cd926ace-f93f-4600-ae46-e9f7fb331c19_1@MCPsignal.232.338:0.0657166[&&NHX:Sample=rhizpot3:Type=capture:besthit=76.5:bitscore=141.0:capture_class=c__Alphaproteobacteria:capture_domain=d__Bacteria:capture_family=f__Beijerinckiaceae:capture_genus=g__Methylobacterium:capture_order=o__Rhizobiales:capture_phylum=p__Proteobacteria:capture_species=s__Methylobacterium indicum:evalue=9.85e-44:gapopen=0.0:heptad=MCP-38H:length=102.0:mismatch=24.0:qcovhsp=96.2:qend=106.0:qstart=5.0:ref_name=GB_GCA_903858635.1_protein.faa_CAIOJO010000564.1_5@PF00015_full_PFAM.368.543:scovhsp=58.3:send=102.0:sstart=1.0],((6cee5c75-c2ce-4fbc-85e7-7253fc92ea2d_3@MCPsignal.72.195:0.00590902[&&NHX:Sample=rhizpot1:Type=capture:besthit=75.6:bitscore=149.0:capture_class=c__Nitrospiria:capture_domain=d__Bacteria:capture_family=f__Nitrospiraceae:capture_genus=g__Nitrospira_A:capture_order=o__Nitrospirales:capture_phylum=p__Nitrospirota:capture_species=s__Nitrospira_A sp900170025:evalue=1.25e-46:gapopen=1.0:heptad=MCP-38H:length=119.0:mismatch=28.0:qcovhsp=95.9:qend=123.0:qstart=6.0:ref_name=GB_GCA_903858635.1_protein.faa_CAIOJO010000564.1_5@PF00015_full_PFAM.368.543:scovhsp=68.0:send=119.0:sstart=1.0],cf259176-65d9-4a5d-b546-b94009f5e42c_2@MCPsignal.502.648:5e-09[&&NHX:Sample=rhizpot3:Type=capture:capture_class=c__Alphaproteobacteria:capture_domain=d__Bacteria:capture_family=f__Acetobacteraceae:capture_genus=g__Acetobacter:capture_order=o__Acetobacterales:capture_phylum=p__Proteobacteria:capture_species=s__Acetobacter malorum:heptad=MCP-38H])0:5e-09[&&NHX:Sample_counter=rhizpot1--1||rhizpot3--1:Type_counter=capture--2:besthit_avg=75.6:besthit_max=75.6:besthit_min=75.6:besthit_std=0:besthit_sum=75.6:bitscore_avg=149.0:bitscore_max=149.0:bitscore_min=149.0:bitscore_std=0:bitscore_sum=149.0:capture_class_counter=c__Alphaproteobacteria--1||c__Nitrospiria--1:capture_domain_counter=d__Bacteria--2:capture_family_counter=f__Acetobacteraceae--1||f__Nitrospiraceae--1:capture_genus_counter=g__Acetobacter--1||g__Nitrospira_A--1:capture_order_counter=o__Acetobacterales--1||o__Nitrospirales--1:capture_phylum_counter=p__Nitrospirota--1||p__Proteobacteria--1:capture_species_counter=s__Acetobacter malorum--1||s__Nitrospira_A sp900170025--1:evalue_avg=1.25e-46:evalue_max=1.25e-46:evalue_min=1.25e-46:evalue_std=0:evalue_sum=1.25e-46:gapopen_avg=1.0:gapopen_max=1.0:gapopen_min=1.0:gapopen_std=0:gapopen_sum=1.0:gtdb_class_counter=:gtdb_domain_counter=:gtdb_family_counter=:gtdb_genus_counter=:gtdb_order_counter=:gtdb_phylum_counter=:gtdb_species_counter=:heptad_counter=MCP-38H--2:lbd_counter=:length_avg=119.0:length_max=119.0:length_min=119.0:length_std=0:length_sum=119.0:mismatch_avg=28.0:mismatch_max=28.0:mismatch_min=28.0:mismatch_std=0:mismatch_sum=28.0:name=N761625:qcovhsp_avg=95.9:qcovhsp_max=95.9:qcovhsp_min=95.9:qcovhsp_std=0:qcovhsp_sum=95.9:qend_avg=123.0:qend_max=123.0:qend_min=123.0:qend_std=0:qend_sum=123.0:qstart_avg=6.0:qstart_max=6.0:qstart_min=6.0:qstart_std=0:qstart_sum=6.0:ref_name_counter=GB_GCA_903858635.1_protein.faa_CAIOJO010000564.1_5@PF00015_full_PFAM.368.543--1:scovhsp_avg=68.0:scovhsp_max=68.0:scovhsp_min=68.0:scovhsp_std=0:scovhsp_sum=68.0:send_avg=119.0:send_max=119.0:send_min=119.0:send_std=0:send_sum=119.0:sstart_avg=1.0:sstart_max=1.0:sstart_min=1.0:sstart_std=0:sstart_sum=1.0],(((c9082d0d-22b7-5f1b-9565-4b48f4392f0c_1_5@MCPsignal.159.222:5e-09,ac173203-7bc7-4a39-9d7b-958e89dce707_1@MCPsignal.240.396:6e-09[&&NHX:Sample=rhizpot3:Type=capture:capture_class=c__Anaerolineae:capture_domain=d__Bacteria:capture_family=f__EnvOPS12:capture_genus=g__OLB14:capture_order=o__Anaerolineales:capture_phylum=p__Chloroflexota:capture_species=s__OLB14 sp016709305:heptad=MCP-38H])0:5e-09[&&NHX:Sample_counter=rhizpot3--1:Type_counter=capture--1:capture_class_counter=c__Anaerolineae--1:capture_domain_counter=d__Bacteria--1:capture_family_counter=f__EnvOPS12--1:capture_genus_counter=g__OLB14--1:capture_order_counter=o__Anaerolineales--1:capture_phylum_counter=p__Chloroflexota--1:capture_species_counter=s__OLB14 sp016709305--1:gtdb_class_counter=:gtdb_domain_counter=:gtdb_family_counter=:gtdb_genus_counter=:gtdb_order_counter=:gtdb_phylum_counter=:gtdb_species_counter=:heptad_counter=MCP-38H--1:lbd_counter=:name=N761628:ref_name_counter=],6a213e16-e50d-4714-b5de-fe0392509c53_1@MCPsignal.151.302:0.00474309[&&NHX:Sample=rhizpot2:Type=capture:capture_class=c__Alphaproteobacteria:capture_domain=d__Bacteria:capture_family=f__Caulobacteraceae:capture_genus=g__Phenylobacterium:capture_order=o__Caulobacterales:capture_phylum=p__Proteobacteria:capture_species=s__Phenylobacterium sp013911965:heptad=MCP-38H])0.917:0.00875323[&&NHX:Sample_counter=rhizpot2--1||rhizpot3--1:Type_counter=capture--2:capture_class_counter=c__Alphaproteobacteria--1||c__Anaerolineae--1:capture_domain_counter=d__Bacteria--2:capture_family_counter=f__Caulobacteraceae--1||f__EnvOPS12--1:capture_genus_counter=g__OLB14--1||g__Phenylobacterium--1:capture_order_counter=o__Anaerolineales--1||o__Caulobacterales--1:capture_phylum_counter=p__Chloroflexota--1||p__Proteobacteria--1:capture_species_counter=s__OLB14 sp016709305--1||s__Phenylobacterium sp013911965--1:gtdb_class_counter=:gtdb_domain_counter=:gtdb_family_counter=:gtdb_genus_counter=:gtdb_order_counter=:gtdb_phylum_counter=:gtdb_species_counter=:heptad_counter=MCP-38H--2:lbd_counter=:name=N761630:ref_name_counter=],af07595d-4e77-498b-a345-37444d5a51a9_6@MCPsignal.106.245:5e-09[&&NHX:Sample=rhizpot3:Type=capture:capture_class=c__Alphaproteobacteria:capture_domain=d__Bacteria:capture_family=f__Acetobacteraceae:capture_genus=g__Acetobacter:capture_order=o__Acetobacterales:capture_phylum=p__Proteobacteria:capture_species=s__Acetobacter malorum:heptad=MCP-38H])0:5e-09[&&NHX:Sample_counter=rhizpot2--1||rhizpot3--2:Type_counter=capture--3:capture_class_counter=c__Alphaproteobacteria--2||c__Anaerolineae--1:capture_domain_counter=d__Bacteria--3:capture_family_counter=f__Acetobacteraceae--1||f__Caulobacteraceae--1||f__EnvOPS12--1:capture_genus_counter=g__Acetobacter--1||g__OLB14--1||g__Phenylobacterium--1:capture_order_counter=o__Acetobacterales--1||o__Anaerolineales--1||o__Caulobacterales--1:capture_phylum_counter=p__Chloroflexota--1||p__Proteobacteria--2:capture_species_counter=s__Acetobacter malorum--1||s__OLB14 sp016709305--1||s__Phenylobacterium sp013911965--1:gtdb_class_counter=:gtdb_domain_counter=:gtdb_family_counter=:gtdb_genus_counter=:gtdb_order_counter=:gtdb_phylum_counter=:gtdb_species_counter=:heptad_counter=MCP-38H--3:lbd_counter=:name=N761632:ref_name_counter=])0.753:0.00500381[&&NHX:Sample_counter=rhizpot1--1||rhizpot2--1||rhizpot3--3:Type_counter=capture--5:besthit_avg=75.6:besthit_max=75.6:besthit_min=75.6:besthit_std=0:besthit_sum=75.6:bitscore_avg=149.0:bitscore_max=149.0:bitscore_min=149.0:bitscore_std=0:bitscore_sum=149.0:capture_class_counter=c__Alphaproteobacteria--3||c__Anaerolineae--1||c__Nitrospiria--1:capture_domain_counter=d__Bacteria--5:capture_family_counter=f__Acetobacteraceae--2||f__Caulobacteraceae--1||f__EnvOPS12--1||f__Nitrospiraceae--1:capture_genus_counter=g__Acetobacter--2||g__Nitrospira_A--1||g__OLB14--1||g__Phenylobacterium--1:capture_order_counter=o__Acetobacterales--2||o__Anaerolineales--1||o__Caulobacterales--1||o__Nitrospirales--1:capture_phylum_counter=p__Chloroflexota--1||p__Nitrospirota--1||p__Proteobacteria--3:capture_species_counter=s__Acetobacter malorum--2||s__Nitrospira_A sp900170025--1||s__OLB14 sp016709305--1||s__Phenylobacterium sp013911965--1:evalue_avg=1.25e-46:evalue_max=1.25e-46:evalue_min=1.25e-46:evalue_std=0:evalue_sum=1.25e-46:gapopen_avg=1.0:gapopen_max=1.0:gapopen_min=1.0:gapopen_std=0:gapopen_sum=1.0:gtdb_class_counter=:gtdb_domain_counter=:gtdb_family_counter=:gtdb_genus_counter=:gtdb_order_counter=:gtdb_phylum_counter=:gtdb_species_counter=:heptad_counter=MCP-38H--5:lbd_counter=:length_avg=119.0:length_max=119.0:length_min=119.0:length_std=0:length_sum=119.0:mismatch_avg=28.0:mismatch_max=28.0:mismatch_min=28.0:mismatch_std=0:mismatch_sum=28.0:name=N761633:qcovhsp_avg=95.9:qcovhsp_max=95.9:qcovhsp_min=95.9:qcovhsp_std=0:qcovhsp_sum=95.9:qend_avg=123.0:qend_max=123.0:qend_min=123.0:qend_std=0:qend_sum=123.0:qstart_avg=6.0:qstart_max=6.0:qstart_min=6.0:qstart_std=0:qstart_sum=6.0:ref_name_counter=GB_GCA_903858635.1_protein.faa_CAIOJO010000564.1_5@PF00015_full_PFAM.368.543--1:scovhsp_avg=68.0:scovhsp_max=68.0:scovhsp_min=68.0:scovhsp_std=0:scovhsp_sum=68.0:send_avg=119.0:send_max=119.0:send_min=119.0:send_std=0:send_sum=119.0:sstart_avg=1.0:sstart_max=1.0:sstart_min=1.0:sstart_std=0:sstart_sum=1.0])0.946:0.0217342[&&NHX:Sample_counter=rhizpot1--1||rhizpot2--1||rhizpot3--4:Type_counter=capture--6:besthit_avg=76.05:besthit_max=76.5:besthit_min=75.6:besthit_std=0.6363961030678968:besthit_sum=152.1:bitscore_avg=145.0:bitscore_max=149.0:bitscore_min=141.0:bitscore_std=5.656854249492381:bitscore_sum=290.0:capture_class_counter=c__Alphaproteobacteria--4||c__Anaerolineae--1||c__Nitrospiria--1:capture_domain_counter=d__Bacteria--6:capture_family_counter=f__Acetobacteraceae--2||f__Beijerinckiaceae--1||f__Caulobacteraceae--1||f__EnvOPS12--1||f__Nitrospiraceae--1:capture_genus_counter=g__Acetobacter--2||g__Methylobacterium--1||g__Nitrospira_A--1||g__OLB14--1||g__Phenylobacterium--1:capture_order_counter=o__Acetobacterales--2||o__Anaerolineales--1||o__Caulobacterales--1||o__Nitrospirales--1||o__Rhizobiales--1:capture_phylum_counter=p__Chloroflexota--1||p__Nitrospirota--1||p__Proteobacteria--4:capture_species_counter=s__Acetobacter malorum--2||s__Methylobacterium indicum--1||s__Nitrospira_A sp900170025--1||s__OLB14 sp016709305--1||s__Phenylobacterium sp013911965--1:evalue_avg=4.93125e-44:evalue_max=9.85e-44:evalue_min=1.25e-46:evalue_std=6.956162959922661e-44:evalue_sum=9.8625e-44:gapopen_avg=0.5:gapopen_max=1.0:gapopen_min=0.0:gapopen_std=0.7071067811865476:gapopen_sum=1.0:gtdb_class_counter=:gtdb_domain_counter=:gtdb_family_counter=:gtdb_genus_counter=:gtdb_order_counter=:gtdb_phylum_counter=:gtdb_species_counter=:heptad_counter=MCP-38H--6:lbd_counter=:length_avg=110.5:length_max=119.0:length_min=102.0:length_std=12.020815280171307:length_sum=221.0:mismatch_avg=26.0:mismatch_max=28.0:mismatch_min=24.0:mismatch_std=2.8284271247461903:mismatch_sum=52.0:name=N761634:qcovhsp_avg=96.05000000000001:qcovhsp_max=96.2:qcovhsp_min=95.9:qcovhsp_std=0.21213203435596226:qcovhsp_sum=192.10000000000002:qend_avg=114.5:qend_max=123.0:qend_min=106.0:qend_std=12.020815280171307:qend_sum=229.0:qstart_avg=5.5:qstart_max=6.0:qstart_min=5.0:qstart_std=0.7071067811865476:qstart_sum=11.0:ref_name_counter=GB_GCA_903858635.1_protein.faa_CAIOJO010000564.1_5@PF00015_full_PFAM.368.543--2:scovhsp_avg=63.15:scovhsp_max=68.0:scovhsp_min=58.3:scovhsp_std=6.858935777509513:scovhsp_sum=126.3:send_avg=110.5:send_max=119.0:send_min=102.0:send_std=12.020815280171307:send_sum=221.0:sstart_avg=1.0:sstart_max=1.0:sstart_min=1.0:sstart_std=0.0:sstart_sum=2.0])0:5e-09[&&NHX:Sample_counter=rhizpot1--15||rhizpot2--1||rhizpot3--9||rhiztom1--2||rhiztom2--1:Type_counter=capture--28:besthit_avg=72.48571428571428:besthit_max=79.4:besthit_min=43.7:besthit_std=12.826850558032367:besthit_sum=507.4:bitscore_avg=135.37142857142857:bitscore_max=153.0:bitscore_min=71.6:bitscore_std=28.649008958177145:bitscore_sum=947.6:capture_class_counter=c__Actinomycetia--1||c__Alphaproteobacteria--5||c__Anaerolineae--1||c__Bacilli--1||c__Bdellovibrionia_A--3||c__Clostridia--3||c__Desulfobulbia--3||c__Desulfovibrionia--1||c__Gammaproteobacteria--9||c__Nitrospiria--1:capture_domain_counter=d__Bacteria--28:capture_family_counter=f__Acetobacteraceae--2||f__Acutalibacteraceae--1||f__Beijerinckiaceae--2||f__CAIPTA01--3||f__Caulobacteraceae--1||f__Desulfobulbaceae--3||f__Desulfovibrionaceae--1||f__EnvOPS12--1||f__Lachnospiraceae--2||f__Micromonosporaceae--1||f__Nitrospiraceae--1||f__Paenibacillaceae--1||f__Pseudomonadaceae--6||f__Shewanellaceae--3:capture_genus_counter=g__Acetobacter--2||g__Actinoplanes--1||g__Acutalibacter--1||g__CAIPTA01--3||g__Cohnella--1||g__Desulfobulbus--3||g__Desulfovibrio--1||g__Ferrimonas--1||g__Methylobacterium--2||g__NK4A144--1||g__Nitrospira_A--1||g__OLB14--1||g__Phenylobacterium--1||g__Pseudomonas_E--6||g__Roseburia--1||g__Shewanella--2:capture_order_counter=o__Acetobacterales--2||o__Anaerolineales--1||o__CAIPTA01--3||o__Caulobacterales--1||o__Desulfobulbales--3||o__Desulfovibrionales--1||o__Enterobacterales--3||o__Lachnospirales--2||o__Mycobacteriales--1||o__Nitrospirales--1||o__Oscillospirales--1||o__Paenibacillales--1||o__Pseudomonadales--6||o__Rhizobiales--2:capture_phylum_counter=p__Actinobacteriota--1||p__Bdellovibrionota--3||p__Chloroflexota--1||p__Desulfobacterota--3||p__Desulfobacterota_I--1||p__Firmicutes--1||p__Firmicutes_A--3||p__Nitrospirota--1||p__Proteobacteria--14:capture_species_counter=s__Acetobacter malorum--2||s__Actinoplanes atraurantiacus--1||s__Acutalibacter sp009936055--1||s__CAIPTA01 sp903867855--3||s__Cohnella lubricantis--1||s__Desulfobulbus rhabdoformis--3||s__Desulfovibrio legallii_A--1||s__Ferrimonas sediminum--1||s__Methylobacterium indicum--1||s__Methylobacterium salsuginis--1||s__NK4A144 sp017634315--1||s__Nitrospira_A sp900170025--1||s__OLB14 sp016709305--1||s__Phenylobacterium sp013911965--1||s__Pseudomonas_E cichorii_D--1||s__Pseudomonas_E taiwanensis--5||s__Roseburia sp900753715--1||s__Shewanella litorisediminis--1||s__Shewanella sp007197555--1:evalue_avg=9.942857142857143e-17:evalue_max=6.96e-16:evalue_min=6.41e-48:evalue_std=2.6306327321442215e-16:evalue_sum=6.96e-16:gapopen_avg=0.5714285714285714:gapopen_max=2.0:gapopen_min=0.0:gapopen_std=0.7867957924694431:gapopen_sum=4.0:gtdb_class_counter=:gtdb_domain_counter=:gtdb_family_counter=:gtdb_genus_counter=:gtdb_order_counter=:gtdb_phylum_counter=:gtdb_species_counter=:heptad_counter=MCP-38H--27||MCP-44H--1:lbd_counter=:length_avg=111.57142857142857:length_max=119.0:length_min=97.0:length_std=9.413769044280173:length_sum=781.0:mismatch_avg=29.142857142857142:mismatch_max=55.0:mismatch_min=20.0:mismatch_std=11.838194843085542:mismatch_sum=204.0:name=N761635:qcovhsp_avg=96.94285714285715:qcovhsp_max=100.0:qcovhsp_min=95.1:qcovhsp_std=1.6621844491082032:qcovhsp_sum=678.6:qend_avg=113.57142857142857:qend_max=123.0:qend_min=102.0:qend_std=8.017837257372731:qend_sum=795.0:qstart_avg=4.285714285714286:qstart_max=6.0:qstart_min=1.0:qstart_std=1.9760470401187076:qstart_sum=30.0:ref_name_counter=GB_GCA_002702065.1_protein.faa_NZXX01000009.1_702@PF00015_full_PFAM.258.477--1||GB_GCA_903858635.1_protein.faa_CAIOJO010000564.1_5@PF00015_full_PFAM.368.543--5||RS_GCF_000936425.1_protein.faa_NZ_AVFK01000039.1_27@PF00015_full_PFAM.483.678--1:scovhsp_avg=60.471428571428575:scovhsp_max=68.0:scovhsp_min=52.1:scovhsp_std=5.857677095264041:scovhsp_sum=423.3:send_avg=122.14285714285714:send_max=173.0:send_min=97.0:send_std=26.346590996613912:send_sum=855.0:sstart_avg=12.285714285714286:sstart_max=60.0:sstart_min=1.0:sstart_std=22.321247618314153:sstart_sum=86.0])0:5e-09[&&NHX:Sample_counter=rhizpot1--27||rhizpot2--2||rhizpot3--14||rhiztom1--2||rhiztom2--1:Type_counter=capture--46:besthit_avg=72.80000000000001:besthit_max=79.4:besthit_min=43.7:besthit_std=11.90858034000215:besthit_sum=582.4000000000001:bitscore_avg=135.575:bitscore_max=153.0:bitscore_min=71.6:bitscore_std=26.53007727090142:bitscore_sum=1084.6:capture_class_counter=c__Actinomycetia--1||c__Alphaproteobacteria--7||c__Anaerolineae--1||c__Bacilli--12||c__Bdellovibrionia_A--4||c__Clostridia--4||c__Cyanobacteriia--1||c__Desulfobulbia--3||c__Desulfovibrionia--1||c__Gammaproteobacteria--10||c__Nitrospiria--1||c__Polyangia--1:capture_domain_counter=d__Bacteria--46:capture_family_counter=f__Acetobacteraceae--2||f__Acutalibacteraceae--1||f__Beijerinckiaceae--3||f__CAIPTA01--4||f__Caulobacteraceae--2||f__Desulfobulbaceae--3||f__Desulfovibrionaceae--1||f__EnvOPS12--1||f__JAEUJZ01--1||f__Lachnospiraceae--2||f__Marinomonadaceae--1||f__Micromonosporaceae--1||f__Nitrospiraceae--1||f__Oscillospiraceae--1||f__Paenibacillaceae--10||f__Pseudomonadaceae--6||f__Salisediminibacteriaceae--2||f__Shewanellaceae--3||f__Spirulinaceae--1:capture_genus_counter=g__Acetobacter--2||g__Actinoplanes--1||g__Acutalibacter--1||g__Alkalicoccus--2||g__CAIPTA01--4||g__Caulobacter--1||g__Cohnella--3||g__Desulfobulbus--3||g__Desulfovibrio--1||g__Ferrimonas--1||g__JAGNNG01--1||g__Lawsonibacter--1||g__Lusitaniella--1||g__Marinomonas--1||g__Methylobacterium--3||g__NK4A144--1||g__Nitrospira_A--1||g__OLB14--1||g__Paenibacillus--7||g__Phenylobacterium--1||g__Pseudomonas_E--6||g__Roseburia--1||g__Shewanella--2:capture_order_counter=o__Acetobacterales--2||o__Anaerolineales--1||o__Bacillales_H--2||o__CAIPTA01--4||o__Caulobacterales--2||o__Cyanobacteriales--1||o__Desulfobulbales--3||o__Desulfovibrionales--1||o__Enterobacterales--3||o__Lachnospirales--2||o__Mycobacteriales--1||o__Nitrospirales--1||o__Oscillospirales--2||o__Paenibacillales--10||o__Palsa-1104--1||o__Pseudomonadales--7||o__Rhizobiales--3:capture_phylum_counter=p__Actinobacteriota--1||p__Bdellovibrionota--4||p__Chloroflexota--1||p__Cyanobacteria--1||p__Desulfobacterota--3||p__Desulfobacterota_I--1||p__Firmicutes--12||p__Firmicutes_A--4||p__Myxococcota--1||p__Nitrospirota--1||p__Proteobacteria--17:capture_species_counter=s__Acetobacter malorum--2||s__Actinoplanes atraurantiacus--1||s__Acutalibacter sp009936055--1||s__Alkalicoccus chagannorensis--2||s__CAIPTA01 sp903867855--4||s__Caulobacter sp017744445--1||s__Cohnella lubricantis--3||s__Desulfobulbus rhabdoformis--3||s__Desulfovibrio legallii_A--1||s__Ferrimonas sediminum--1||s__JAGNNG01 sp016794465--1||s__Lawsonibacter sp910585815--1||s__Lusitaniella coriacea--1||s__Marinomonas foliarum--1||s__Methylobacterium indicum--2||s__Methylobacterium salsuginis--1||s__NK4A144 sp017634315--1||s__Nitrospira_A sp900170025--1||s__OLB14 sp016709305--1||s__Paenibacillus amylolyticus_A--7||s__Phenylobacterium sp013911965--1||s__Pseudomonas_E cichorii_D--1||s__Pseudomonas_E taiwanensis--5||s__Roseburia sp900753715--1||s__Shewanella litorisediminis--1||s__Shewanella sp007197555--1:evalue_avg=8.7e-17:evalue_max=6.96e-16:evalue_min=6.41e-48:evalue_std=2.460731598529185e-16:evalue_sum=6.96e-16:gapopen_avg=0.5:gapopen_max=2.0:gapopen_min=0.0:gapopen_std=0.7559289460184544:gapopen_sum=4.0:gtdb_class_counter=:gtdb_domain_counter=:gtdb_family_counter=:gtdb_genus_counter=:gtdb_order_counter=:gtdb_phylum_counter=:gtdb_species_counter=:heptad_counter=MCP-38H--45||MCP-44H--1:lbd_counter=:length_avg=111.125:length_max=119.0:length_min=97.0:length_std=8.806450557890587:length_sum=889.0:mismatch_avg=28.875:mismatch_max=55.0:mismatch_min=20.0:mismatch_std=10.986192633093076:mismatch_sum=231.0:name=N761636:qcovhsp_avg=97.2125:qcovhsp_max=100.0:qcovhsp_min=95.1:qcovhsp_std=1.7175044187924011:qcovhsp_sum=777.7:qend_avg=113.0:qend_max=123.0:qend_min=102.0:qend_std=7.596991885890475:qend_sum=904.0:qstart_avg=4.0:qstart_max=6.0:qstart_min=1.0:qstart_std=2.0:qstart_sum=32.0:ref_name_counter=GB_GCA_002702065.1_protein.faa_NZXX01000009.1_702@PF00015_full_PFAM.258.477--1||GB_GCA_903858635.1_protein.faa_CAIOJO010000064.1_32@PF00015_full_PFAM.232.428--1||GB_GCA_903858635.1_protein.faa_CAIOJO010000564.1_5@PF00015_full_PFAM.368.543--5||RS_GCF_000936425.1_protein.faa_NZ_AVFK01000039.1_27@PF00015_full_PFAM.483.678--1:scovhsp_avg=59.8:scovhsp_max=68.0:scovhsp_min=52.1:scovhsp_std=5.7460545470037845:scovhsp_sum=478.4:send_avg=123.25:send_max=173.0:send_min=97.0:send_std=24.592391390137607:send_sum=986.0:sstart_avg=13.75:sstart_max=60.0:sstart_min=1.0:sstart_std=21.076391667320234:sstart_sum=110.0],(((9ad73363-ba4d-49f5-80bb-212b929f699c_4@MCPsignal.304.420:0.0136237[&&NHX:Sample=rhizpot1:Type=capture:capture_class=c__Gammaproteobacteria:capture_domain=d__Bacteria:capture_family=f__Competibacteraceae:capture_genus=g__Contendobacter:capture_order=o__Competibacterales:capture_phylum=p__Proteobacteria:capture_species=s__Contendobacter odensis_A:heptad=MCP-38H],2a349ade-2d2d-4cd2-a345-5928d8ed7bb4_1@MCPsignal.238.347:0.0152689[&&NHX:Sample=rhizpot3:Type=capture:capture_class=c__Gammaproteobacteria:capture_domain=d__Bacteria:capture_family=f__Vibrionaceae:capture_genus=g__Vibrio:capture_order=o__Enterobacterales:capture_phylum=p__Proteobacteria:capture_species=s__Vibrio sp016900875:heptad=MCP-38H])0.755:0.00589833[&&NHX:Sample_counter=rhizpot1--1||rhizpot3--1:Type_counter=capture--2:capture_class_counter=c__Gammaproteobacteria--2:capture_domain_counter=d__Bacteria--2:capture_family_counter=f__Competibacteraceae--1||f__Vibrionaceae--1:capture_genus_counter=g__Contendobacter--1||g__Vibrio--1:capture_order_counter=o__Competibacterales--1||o__Enterobacterales--1:capture_phylum_counter=p__Proteobacteria--2:capture_species_counter=s__Contendobacter odensis_A--1||s__Vibrio sp016900875--1:gtdb_class_counter=:gtdb_domain_counter=:gtdb_family_counter=:gtdb_genus_counter=:gtdb_order_counter=:gtdb_phylum_counter=:gtdb_species_counter=:heptad_counter=MCP-38H--2:lbd_counter=:name=N761639:ref_name_counter=],3aa643d5-351b-4aee-865f-e7712f43e2d9_5@MCPsignal.186.328:0.00553208[&&NHX:Sample=rhizpot1:Type=capture:capture_class=c__Gammaproteobacteria:capture_domain=d__Bacteria:capture_family=f__Vibrionaceae:capture_genus=g__Vibrio:capture_order=o__Enterobacterales:capture_phylum=p__Proteobacteria:capture_species=s__Vibrio fortis:heptad=MCP-38H])0:1.8e-08[&&NHX:Sample_counter=rhizpot1--2||rhizpot3--1:Type_counter=capture--3:capture_class_counter=c__Gammaproteobacteria--3:capture_domain_counter=d__Bacteria--3:capture_family_counter=f__Competibacteraceae--1||f__Vibrionaceae--2:capture_genus_counter=g__Contendobacter--1||g__Vibrio--2:capture_order_counter=o__Competibacterales--1||o__Enterobacterales--2:capture_phylum_counter=p__Proteobacteria--3:capture_species_counter=s__Contendobacter odensis_A--1||s__Vibrio fortis--1||s__Vibrio sp016900875--1:gtdb_class_counter=:gtdb_domain_counter=:gtdb_family_counter=:gtdb_genus_counter=:gtdb_order_counter=:gtdb_phylum_counter=:gtdb_species_counter=:heptad_counter=MCP-38H--3:lbd_counter=:name=N761641:ref_name_counter=],a026739f-c212-436a-82ed-1f8f89fbc4b4_5@MCPsignal.157.318:5e-09[&&NHX:Sample=rhizpot1:Type=capture:capture_class=c__Gammaproteobacteria:capture_domain=d__Bacteria:capture_family=f__Vibrionaceae:capture_genus=g__Vibrio:capture_order=o__Enterobacterales:capture_phylum=p__Proteobacteria:capture_species=s__Vibrio fortis:heptad=MCP-38H])0.902:0.00898408[&&NHX:Sample_counter=rhizpot1--3||rhizpot3--1:Type_counter=capture--4:capture_class_counter=c__Gammaproteobacteria--4:capture_domain_counter=d__Bacteria--4:capture_family_counter=f__Competibacteraceae--1||f__Vibrionaceae--3:capture_genus_counter=g__Contendobacter--1||g__Vibrio--3:capture_order_counter=o__Competibacterales--1||o__Enterobacterales--3:capture_phylum_counter=p__Proteobacteria--4:capture_species_counter=s__Contendobacter odensis_A--1||s__Vibrio fortis--2||s__Vibrio sp016900875--1:gtdb_class_counter=:gtdb_domain_counter=:gtdb_family_counter=:gtdb_genus_counter=:gtdb_order_counter=:gtdb_phylum_counter=:gtdb_species_counter=:heptad_counter=MCP-38H--4:lbd_counter=:name=N761643:ref_name_counter=])0.891:0.0112229[&&NHX:Sample_counter=rhizpot1--30||rhizpot2--2||rhizpot3--15||rhiztom1--2||rhiztom2--1:Type_counter=capture--50:besthit_avg=72.80000000000001:besthit_max=79.4:besthit_min=43.7:besthit_std=11.90858034000215:besthit_sum=582.4000000000001:bitscore_avg=135.575:bitscore_max=153.0:bitscore_min=71.6:bitscore_std=26.53007727090142:bitscore_sum=1084.6:capture_class_counter=c__Actinomycetia--1||c__Alphaproteobacteria--7||c__Anaerolineae--1||c__Bacilli--12||c__Bdellovibrionia_A--4||c__Clostridia--4||c__Cyanobacteriia--1||c__Desulfobulbia--3||c__Desulfovibrionia--1||c__Gammaproteobacteria--14||c__Nitrospiria--1||c__Polyangia--1:capture_domain_counter=d__Bacteria--50:capture_family_counter=f__Acetobacteraceae--2||f__Acutalibacteraceae--1||f__Beijerinckiaceae--3||f__CAIPTA01--4||f__Caulobacteraceae--2||f__Competibacteraceae--1||f__Desulfobulbaceae--3||f__Desulfovibrionaceae--1||f__EnvOPS12--1||f__JAEUJZ01--1||f__Lachnospiraceae--2||f__Marinomonadaceae--1||f__Micromonosporaceae--1||f__Nitrospiraceae--1||f__Oscillospiraceae--1||f__Paenibacillaceae--10||f__Pseudomonadaceae--6||f__Salisediminibacteriaceae--2||f__Shewanellaceae--3||f__Spirulinaceae--1||f__Vibrionaceae--3:capture_genus_counter=g__Acetobacter--2||g__Actinoplanes--1||g__Acutalibacter--1||g__Alkalicoccus--2||g__CAIPTA01--4||g__Caulobacter--1||g__Cohnella--3||g__Contendobacter--1||g__Desulfobulbus--3||g__Desulfovibrio--1||g__Ferrimonas--1||g__JAGNNG01--1||g__Lawsonibacter--1||g__Lusitaniella--1||g__Marinomonas--1||g__Methylobacterium--3||g__NK4A144--1||g__Nitrospira_A--1||g__OLB14--1||g__Paenibacillus--7||g__Phenylobacterium--1||g__Pseudomonas_E--6||g__Roseburia--1||g__Shewanella--2||g__Vibrio--3:capture_order_counter=o__Acetobacterales--2||o__Anaerolineales--1||o__Bacillales_H--2||o__CAIPTA01--4||o__Caulobacterales--2||o__Competibacterales--1||o__Cyanobacteriales--1||o__Desulfobulbales--3||o__Desulfovibrionales--1||o__Enterobacterales--6||o__Lachnospirales--2||o__Mycobacteriales--1||o__Nitrospirales--1||o__Oscillospirales--2||o__Paenibacillales--10||o__Palsa-1104--1||o__Pseudomonadales--7||o__Rhizobiales--3:capture_phylum_counter=p__Actinobacteriota--1||p__Bdellovibrionota--4||p__Chloroflexota--1||p__Cyanobacteria--1||p__Desulfobacterota--3||p__Desulfobacterota_I--1||p__Firmicutes--12||p__Firmicutes_A--4||p__Myxococcota--1||p__Nitrospirota--1||p__Proteobacteria--21:capture_species_counter=s__Acetobacter malorum--2||s__Actinoplanes atraurantiacus--1||s__Acutalibacter sp009936055--1||s__Alkalicoccus chagannorensis--2||s__CAIPTA01 sp903867855--4||s__Caulobacter sp017744445--1||s__Cohnella lubricantis--3||s__Contendobacter odensis_A--1||s__Desulfobulbus rhabdoformis--3||s__Desulfovibrio legallii_A--1||s__Ferrimonas sediminum--1||s__JAGNNG01 sp016794465--1||s__Lawsonibacter sp910585815--1||s__Lusitaniella coriacea--1||s__Marinomonas foliarum--1||s__Methylobacterium indicum--2||s__Methylobacterium salsuginis--1||s__NK4A144 sp017634315--1||s__Nitrospira_A sp900170025--1||s__OLB14 sp016709305--1||s__Paenibacillus amylolyticus_A--7||s__Phenylobacterium sp013911965--1||s__Pseudomonas_E cichorii_D--1||s__Pseudomonas_E taiwanensis--5||s__Roseburia sp900753715--1||s__Shewanella litorisediminis--1||s__Shewanella sp007197555--1||s__Vibrio fortis--2||s__Vibrio sp016900875--1:evalue_avg=8.7e-17:evalue_max=6.96e-16:evalue_min=6.41e-48:evalue_std=2.460731598529185e-16:evalue_sum=6.96e-16:gapopen_avg=0.5:gapopen_max=2.0:gapopen_min=0.0:gapopen_std=0.7559289460184544:gapopen_sum=4.0:gtdb_class_counter=:gtdb_domain_counter=:gtdb_family_counter=:gtdb_genus_counter=:gtdb_order_counter=:gtdb_phylum_counter=:gtdb_species_counter=:heptad_counter=MCP-38H--49||MCP-44H--1:lbd_counter=:length_avg=111.125:length_max=119.0:length_min=97.0:length_std=8.806450557890587:length_sum=889.0:mismatch_avg=28.875:mismatch_max=55.0:mismatch_min=20.0:mismatch_std=10.986192633093076:mismatch_sum=231.0:name=N761644:qcovhsp_avg=97.2125:qcovhsp_max=100.0:qcovhsp_min=95.1:qcovhsp_std=1.7175044187924011:qcovhsp_sum=777.7:qend_avg=113.0:qend_max=123.0:qend_min=102.0:qend_std=7.596991885890475:qend_sum=904.0:qstart_avg=4.0:qstart_max=6.0:qstart_min=1.0:qstart_std=2.0:qstart_sum=32.0:ref_name_counter=GB_GCA_002702065.1_protein.faa_NZXX01000009.1_702@PF00015_full_PFAM.258.477--1||GB_GCA_903858635.1_protein.faa_CAIOJO010000064.1_32@PF00015_full_PFAM.232.428--1||GB_GCA_903858635.1_protein.faa_CAIOJO010000564.1_5@PF00015_full_PFAM.368.543--5||RS_GCF_000936425.1_protein.faa_NZ_AVFK01000039.1_27@PF00015_full_PFAM.483.678--1:scovhsp_avg=59.8:scovhsp_max=68.0:scovhsp_min=52.1:scovhsp_std=5.7460545470037845:scovhsp_sum=478.4:send_avg=123.25:send_max=173.0:send_min=97.0:send_std=24.592391390137607:send_sum=986.0:sstart_avg=13.75:sstart_max=60.0:sstart_min=1.0:sstart_std=21.076391667320234:sstart_sum=110.0])0.705:0.00589451[&&NHX:Sample_counter=rhizpot1--33||rhizpot2--2||rhizpot3--20||rhiztom1--2||rhiztom2--1||rhiztom3--1:Type_counter=capture--59:besthit_avg=74.72727272727273:besthit_max=81.8:besthit_min=43.7:besthit_std=10.52274592576395:besthit_sum=822.0:bitscore_avg=136.78181818181818:bitscore_max=153.0:bitscore_min=71.6:bitscore_std=22.864024937959556:bitscore_sum=1504.6:capture_class_counter=c__Actinomycetia--1||c__Alphaproteobacteria--9||c__Anaerolineae--1||c__Bacilli--14||c__Bdellovibrionia_A--4||c__Clostridia--6||c__Cyanobacteriia--2||c__Desulfobulbia--3||c__Desulfovibrionia--1||c__Gammaproteobacteria--15||c__Nitrospiria--1||c__Polyangia--1||c__Spirochaetia--1:capture_domain_counter=d__Bacteria--59:capture_family_counter=f__Acetobacteraceae--2||f__Acutalibacteraceae--1||f__Beijerinckiaceae--3||f__Burkholderiaceae--1||f__Butyricicoccaceae--2||f__CAIPTA01--4||f__Caulobacteraceae--2||f__Competibacteraceae--1||f__Desulfobulbaceae--3||f__Desulfovibrionaceae--1||f__EnvOPS12--1||f__JAEUJZ01--1||f__Lachnospiraceae--2||f__Magnetospirillaceae--1||f__Marinomonadaceae--1||f__Micromonosporaceae--1||f__Nitrospiraceae--1||f__Nostocaceae--1||f__Oscillospiraceae--1||f__Paenibacillaceae--12||f__Pseudomonadaceae--6||f__Rhizobiaceae--1||f__Salisediminibacteriaceae--2||f__Shewanellaceae--3||f__Spirulinaceae--1||f__Treponemataceae--1||f__Vibrionaceae--3:capture_genus_counter=g__Acetobacter--2||g__Actinoplanes--1||g__Acutalibacter--1||g__Alkalicoccus--2||g__Anabaenopsis--1||g__CAIPTA01--4||g__Caulobacter--1||g__Cohnella--5||g__Contendobacter--1||g__Desulfobulbus--3||g__Desulfovibrio--1||g__Diaphorobacter_A--1||g__Ferrimonas--1||g__JAGNNG01--1||g__Lawsonibacter--1||g__Lusitaniella--1||g__Magnetospirillum--1||g__Marinomonas--1||g__Methylobacterium--3||g__NK4A144--1||g__Nitrospira_A--1||g__OLB14--1||g__Paenibacillus--7||g__Phenylobacterium--1||g__Pseudomonas_E--6||g__QXXE01--2||g__Rhizobium_A--1||g__Roseburia--1||g__Shewanella--2||g__Treponema_D--1||g__Vibrio--3:capture_order_counter=o__Acetobacterales--2||o__Anaerolineales--1||o__Bacillales_H--2||o__Burkholderiales--1||o__CAIPTA01--4||o__Caulobacterales--2||o__Competibacterales--1||o__Cyanobacteriales--2||o__Desulfobulbales--3||o__Desulfovibrionales--1||o__Enterobacterales--6||o__Lachnospirales--2||o__Mycobacteriales--1||o__Nitrospirales--1||o__Oscillospirales--4||o__Paenibacillales--12||o__Palsa-1104--1||o__Pseudomonadales--7||o__Rhizobiales--4||o__Rhodospirillales--1||o__Treponematales--1:capture_phylum_counter=p__Actinobacteriota--1||p__Bdellovibrionota--4||p__Chloroflexota--1||p__Cyanobacteria--2||p__Desulfobacterota--3||p__Desulfobacterota_I--1||p__Firmicutes--14||p__Firmicutes_A--6||p__Myxococcota--1||p__Nitrospirota--1||p__Proteobacteria--24||p__Spirochaetota--1:capture_species_counter=s__Acetobacter malorum--2||s__Actinoplanes atraurantiacus--1||s__Acutalibacter sp009936055--1||s__Alkalicoccus chagannorensis--2||s__Anabaenopsis sp003990705--1||s__CAIPTA01 sp903867855--4||s__Caulobacter sp017744445--1||s__Cohnella lubricantis--5||s__Contendobacter odensis_A--1||s__Desulfobulbus rhabdoformis--3||s__Desulfovibrio legallii_A--1||s__Diaphorobacter_A ruginosibacter--1||s__Ferrimonas sediminum--1||s__JAGNNG01 sp016794465--1||s__Lawsonibacter sp910585815--1||s__Lusitaniella coriacea--1||s__Magnetospirillum sp903941095--1||s__Marinomonas foliarum--1||s__Methylobacterium indicum--2||s__Methylobacterium salsuginis--1||s__NK4A144 sp017634315--1||s__Nitrospira_A sp900170025--1||s__OLB14 sp016709305--1||s__Paenibacillus amylolyticus_A--7||s__Phenylobacterium sp013911965--1||s__Pseudomonas_E cichorii_D--1||s__Pseudomonas_E taiwanensis--5||s__QXXE01 sp910586575--2||s__Rhizobium_A sp005222845--1||s__Roseburia sp900753715--1||s__Shewanella litorisediminis--1||s__Shewanella sp007197555--1||s__Treponema_D sp902783245--1||s__Vibrio fortis--2||s__Vibrio sp016900875--1:evalue_avg=6.327272727272727e-17:evalue_max=6.96e-16:evalue_min=6.41e-48:evalue_std=2.098518958261235e-16:evalue_sum=6.96e-16:gapopen_avg=0.36363636363636365:gapopen_max=2.0:gapopen_min=0.0:gapopen_std=0.6741998624632419:gapopen_sum=4.0:gtdb_class_counter=:gtdb_domain_counter=:gtdb_family_counter=:gtdb_genus_counter=:gtdb_order_counter=:gtdb_phylum_counter=:gtdb_species_counter=:heptad_counter=MCP-24H--1||MCP-38H--57||MCP-44H--1:lbd_counter=:length_avg=107.81818181818181:length_max=119.0:length_min=88.0:length_std=10.225636232706321:length_sum=1186.0:mismatch_avg=26.454545454545453:mismatch_max=55.0:mismatch_min=16.0:mismatch_std=10.201604151932543:mismatch_sum=291.0:name=N761645:qcovhsp_avg=97.14545454545456:qcovhsp_max=100.0:qcovhsp_min=95.1:qcovhsp_std=1.8597653810971069:qcovhsp_sum=1068.6000000000001:qend_avg=110.0909090909091:qend_max=123.0:qend_min=88.0:qend_std=9.802597058479405:qend_sum=1211.0:qstart_avg=4.090909090909091:qstart_max=6.0:qstart_min=1.0:qstart_std=2.119176512447486:qstart_sum=45.0:ref_name_counter=GB_GCA_002702065.1_protein.faa_NZXX01000009.1_702@PF00015_full_PFAM.258.477--1||GB_GCA_903858635.1_protein.faa_CAIOJO010000064.1_32@PF00015_full_PFAM.232.428--1||GB_GCA_903858635.1_protein.faa_CAIOJO010000564.1_5@PF00015_full_PFAM.368.543--8||RS_GCF_000936425.1_protein.faa_NZ_AVFK01000039.1_27@PF00015_full_PFAM.483.678--1:scovhsp_avg=58.91818181818181:scovhsp_max=68.0:scovhsp_min=50.3:scovhsp_std=5.5947865342331315:scovhsp_sum=648.0999999999999:send_avg=117.72727272727273:send_max=173.0:send_min=97.0:send_std=22.676379380716444:send_sum=1295.0:sstart_avg=11.363636363636363:sstart_max=60.0:sstart_min=1.0:sstart_std=18.364491429237717:sstart_sum=125.0])0.845:0.0138466[&&NHX:Sample_counter=rhizpot1--35||rhizpot2--2||rhizpot3--24||rhiztom1--2||rhiztom2--1||rhiztom3--1:Type_counter=capture--65:besthit_avg=75.475:besthit_max=83.7:besthit_min=43.7:besthit_std=10.362004456843104:besthit_sum=905.6999999999999:bitscore_avg=137.46666666666667:bitscore_max=153.0:bitscore_min=71.6:bitscore_std=21.928699888225907:bitscore_sum=1649.6:capture_class_counter=c__Actinomycetia--1||c__Alphaproteobacteria--9||c__Anaerolineae--1||c__Bacilli--19||c__Bdellovibrionia_A--4||c__Clostridia--7||c__Cyanobacteriia--2||c__Desulfobulbia--3||c__Desulfovibrionia--1||c__Gammaproteobacteria--15||c__Nitrospiria--1||c__Polyangia--1||c__Spirochaetia--1:capture_domain_counter=d__Bacteria--65:capture_family_counter=f__Acetobacteraceae--2||f__Acutalibacteraceae--1||f__Beijerinckiaceae--3||f__Burkholderiaceae--1||f__Butyricicoccaceae--2||f__CAIPTA01--4||f__Caulobacteraceae--2||f__Competibacteraceae--1||f__DSM-27016--1||f__Desulfobulbaceae--3||f__Desulfovibrionaceae--1||f__EnvOPS12--1||f__JAEUJZ01--1||f__Lachnospiraceae--2||f__Magnetospirillaceae--1||f__Marinomonadaceae--1||f__Micromonosporaceae--1||f__Nitrospiraceae--1||f__Nostocaceae--1||f__Oscillospiraceae--1||f__Paenibacillaceae--15||f__Pseudomonadaceae--6||f__Rhizobiaceae--1||f__Salisediminibacteriaceae--4||f__Shewanellaceae--3||f__Spirulinaceae--1||f__Treponemataceae--1||f__Vibrionaceae--3:capture_genus_counter=g__Acetobacter--2||g__Actinoplanes--1||g__Acutalibacter--1||g__Alkalicoccus--4||g__Anabaenopsis--1||g__CAIPTA01--4||g__Caulobacter--1||g__Cohnella--5||g__Contendobacter--1||g__Desulfobulbus--3||g__Desulfovibrio--1||g__Diaphorobacter_A--1||g__Ferrimonas--1||g__JAGNNG01--1||g__Lawsonibacter--1||g__Lusitaniella--1||g__Magnetospirillum--1||g__Marinomonas--1||g__Methylobacterium--3||g__NK4A144--1||g__Nitrospira_A--1||g__OLB14--1||g__Paenibacillus--10||g__Phenylobacterium--1||g__Pseudomonas_E--6||g__QXXE01--2||g__Rhizobium_A--1||g__Roseburia--1||g__Ruminiclostridium--1||g__Shewanella--2||g__Treponema_D--1||g__Vibrio--3:capture_order_counter=o__Acetivibrionales--1||o__Acetobacterales--2||o__Anaerolineales--1||o__Bacillales_H--4||o__Burkholderiales--1||o__CAIPTA01--4||o__Caulobacterales--2||o__Competibacterales--1||o__Cyanobacteriales--2||o__Desulfobulbales--3||o__Desulfovibrionales--1||o__Enterobacterales--6||o__Lachnospirales--2||o__Mycobacteriales--1||o__Nitrospirales--1||o__Oscillospirales--4||o__Paenibacillales--15||o__Palsa-1104--1||o__Pseudomonadales--7||o__Rhizobiales--4||o__Rhodospirillales--1||o__Treponematales--1:capture_phylum_counter=p__Actinobacteriota--1||p__Bdellovibrionota--4||p__Chloroflexota--1||p__Cyanobacteria--2||p__Desulfobacterota--3||p__Desulfobacterota_I--1||p__Firmicutes--19||p__Firmicutes_A--7||p__Myxococcota--1||p__Nitrospirota--1||p__Proteobacteria--24||p__Spirochaetota--1:capture_species_counter=s__Acetobacter malorum--2||s__Actinoplanes atraurantiacus--1||s__Acutalibacter sp009936055--1||s__Alkalicoccus chagannorensis--4||s__Anabaenopsis sp003990705--1||s__CAIPTA01 sp903867855--4||s__Caulobacter sp017744445--1||s__Cohnella lubricantis--5||s__Contendobacter odensis_A--1||s__Desulfobulbus rhabdoformis--3||s__Desulfovibrio legallii_A--1||s__Diaphorobacter_A ruginosibacter--1||s__Ferrimonas sediminum--1||s__JAGNNG01 sp016794465--1||s__Lawsonibacter sp910585815--1||s__Lusitaniella coriacea--1||s__Magnetospirillum sp903941095--1||s__Marinomonas foliarum--1||s__Methylobacterium indicum--2||s__Methylobacterium salsuginis--1||s__NK4A144 sp017634315--1||s__Nitrospira_A sp900170025--1||s__OLB14 sp016709305--1||s__Paenibacillus amylolyticus_A--10||s__Phenylobacterium sp013911965--1||s__Pseudomonas_E cichorii_D--1||s__Pseudomonas_E taiwanensis--5||s__QXXE01 sp910586575--2||s__Rhizobium_A sp005222845--1||s__Roseburia sp900753715--1||s__Ruminiclostridium termitidis--1||s__Shewanella litorisediminis--1||s__Shewanella sp007197555--1||s__Treponema_D sp902783245--1||s__Vibrio fortis--2||s__Vibrio sp016900875--1:evalue_avg=5.799999999999999e-17:evalue_max=6.96e-16:evalue_min=6.41e-48:evalue_std=2.009178936779898e-16:evalue_sum=6.96e-16:gapopen_avg=0.3333333333333333:gapopen_max=2.0:gapopen_min=0.0:gapopen_std=0.6513389472789296:gapopen_sum=4.0:gtdb_class_counter=:gtdb_domain_counter=:gtdb_family_counter=:gtdb_genus_counter=:gtdb_order_counter=:gtdb_phylum_counter=:gtdb_species_counter=:heptad_counter=MCP-24H--1||MCP-38H--63||MCP-44H--1:lbd_counter=:length_avg=107.0:length_max=119.0:length_min=88.0:length_std=10.153369346719792:length_sum=1284.0:mismatch_avg=25.583333333333332:mismatch_max=55.0:mismatch_min=16.0:mismatch_std=10.184286767844716:mismatch_sum=307.0:name=N761646:qcovhsp_avg=96.97500000000001:qcovhsp_max=100.0:qcovhsp_min=95.1:qcovhsp_std=1.8689447678983302:qcovhsp_sum=1163.7:qend_avg=109.41666666666667:qend_max=123.0:qend_min=88.0:qend_std=9.633826138176152:qend_sum=1313.0:qstart_avg=4.166666666666667:qstart_max=6.0:qstart_min=1.0:qstart_std=2.0375267241229382:qstart_sum=50.0:ref_name_counter=GB_GCA_002702065.1_protein.faa_NZXX01000009.1_702@PF00015_full_PFAM.258.477--1||GB_GCA_903858635.1_protein.faa_CAIOJO010000064.1_32@PF00015_full_PFAM.232.428--1||GB_GCA_903858635.1_protein.faa_CAIOJO010000564.1_5@PF00015_full_PFAM.368.543--9||RS_GCF_000936425.1_protein.faa_NZ_AVFK01000039.1_27@PF00015_full_PFAM.483.678--1:scovhsp_avg=58.67499999999999:scovhsp_max=68.0:scovhsp_min=50.3:scovhsp_std=5.40052606865126:scovhsp_sum=704.0999999999999:send_avg=116.08333333333333:send_max=173.0:send_min=97.0:send_std=22.358477478386472:send_sum=1393.0:sstart_avg=10.5:sstart_max=60.0:sstart_min=1.0:sstart_std=17.763599143908156:sstart_sum=126.0],((((((347b8061-8d82-449c-9f90-4b8bc455ea4b_5@MCPsignal.317.404:6e-09[&&NHX:Sample=rhizpot1:Type=capture:capture_class=c__Bacilli:capture_domain=d__Bacteria:capture_family=f__Salisediminibacteriaceae:capture_genus=g__Alkalicoccus:capture_order=o__Bacillales_H:capture_phylum=p__Firmicutes:capture_species=s__Alkalicoccus chagannorensis:heptad=MCP-38H],d6c3434f-2afc-4af6-8f86-53558a50c496_2@MCPsignal.314.429:0.00697798[&&NHX:Sample=rhizpot1:Type=capture:capture_class=c__Bacilli:capture_domain=d__Bacteria:capture_family=f__Salisediminibacteriaceae:capture_genus=g__Alkalicoccus:capture_order=o__Bacillales_H:capture_phylum=p__Firmicutes:capture_species=s__Alkalicoccus chagannorensis:heptad=MCP-38H])0:5e-09[&&NHX:Sample_counter=rhizpot1--2:Type_counter=capture--2:capture_class_counter=c__Bacilli--2:capture_domain_counter=d__Bacteria--2:capture_family_counter=f__Salisediminibacteriaceae--2:capture_genus_counter=g__Alkalicoccus--2:capture_order_counter=o__Bacillales_H--2:capture_phylum_counter=p__Firmicutes--2:capture_species_counter=s__Alkalicoccus chagannorensis--2:gtdb_class_counter=:gtdb_domain_counter=:gtdb_family_counter=:gtdb_genus_counter=:gtdb_order_counter=:gtdb_phylum_counter=:gtdb_species_counter=:heptad_counter=MCP-38H--2:lbd_counter=:name=N761649:ref_name_counter=],(796af1b5-fcf0-4743-a2c4-0ef8dd430ef4_2@MCPsignal.314.429:0[&&NHX:Sample=rhizpot1:Type=capture:capture_class=c__Bacilli:capture_domain=d__Bacteria:capture_family=f__Salisediminibacteriaceae:capture_genus=g__Alkalicoccus:capture_order=o__Bacillales_H:capture_phylum=p__Firmicutes:capture_species=s__Alkalicoccus chagannorensis:heptad=MCP-38H],308bafd0-f3ce-4686-b57d-8774146be22d_1@MCPsignal.315.430:0[&&NHX:Sample=rhizpot1:Type=capture:capture_class=c__Bacilli:capture_domain=d__Bacteria:capture_family=f__Salisediminibacteriaceae:capture_genus=g__Alkalicoccus:capture_order=o__Bacillales_H:capture_phylum=p__Firmicutes:capture_species=s__Alkalicoccus chagannorensis:heptad=MCP-38H]):5e-09[&&NHX:Sample_counter=rhizpot1--2:Type_counter=capture--2:capture_class_counter=c__Bacilli--2:capture_domain_counter=d__Bacteria--2:capture_family_counter=f__Salisediminibacteriaceae--2:capture_genus_counter=g__Alkalicoccus--2:capture_order_counter=o__Bacillales_H--2:capture_phylum_counter=p__Firmicutes--2:capture_species_counter=s__Alkalicoccus chagannorensis--2:gtdb_class_counter=:gtdb_domain_counter=:gtdb_family_counter=:gtdb_genus_counter=:gtdb_order_counter=:gtdb_phylum_counter=:gtdb_species_counter=:heptad_counter=MCP-38H--2:lbd_counter=:name=N761652:ref_name_counter=])0.903:0.027293[&&NHX:Sample_counter=rhizpot1--4:Type_counter=capture--4:capture_class_counter=c__Bacilli--4:capture_domain_counter=d__Bacteria--4:capture_family_counter=f__Salisediminibacteriaceae--4:capture_genus_counter=g__Alkalicoccus--4:capture_order_counter=o__Bacillales_H--4:capture_phylum_counter=p__Firmicutes--4:capture_species_counter=s__Alkalicoccus chagannorensis--4:gtdb_class_counter=:gtdb_domain_counter=:gtdb_family_counter=:gtdb_genus_counter=:gtdb_order_counter=:gtdb_phylum_counter=:gtdb_species_counter=:heptad_counter=MCP-38H--4:lbd_counter=:name=N761653:ref_name_counter=],40042176-7e5e-413d-8d61-cdea9bf3b97a_2@MCPsignal.145.263:0.0394105[&&NHX:Sample=rhizpot1:Type=capture:capture_class=c__Bacilli:capture_domain=d__Bacteria:capture_family=f__Salisediminibacteriaceae:capture_genus=g__Alkalicoccus:capture_order=o__Bacillales_H:capture_phylum=p__Firmicutes:capture_species=s__Alkalicoccus chagannorensis:heptad=MCP-38H])0.781:0.0186203[&&NHX:Sample_counter=rhizpot1--5:Type_counter=capture--5:capture_class_counter=c__Bacilli--5:capture_domain_counter=d__Bacteria--5:capture_family_counter=f__Salisediminibacteriaceae--5:capture_genus_counter=g__Alkalicoccus--5:capture_order_counter=o__Bacillales_H--5:capture_phylum_counter=p__Firmicutes--5:capture_species_counter=s__Alkalicoccus chagannorensis--5:gtdb_class_counter=:gtdb_domain_counter=:gtdb_family_counter=:gtdb_genus_counter=:gtdb_order_counter=:gtdb_phylum_counter=:gtdb_species_counter=:heptad_counter=MCP-38H--5:lbd_counter=:name=N761655:ref_name_counter=],0da28c8e-930f-4ae2-a993-555ec3fac2c2_6@MCPsignal.194.342:0.0259413[&&NHX:Sample=rhizpot1:Type=capture:capture_class=c__Gammaproteobacteria:capture_domain=d__Bacteria:capture_family=f__Pseudomonadaceae:capture_genus=g__Pseudomonas_E:capture_order=o__Pseudomonadales:capture_phylum=p__Proteobacteria:capture_species=s__Pseudomonas_E sp000282375:heptad=MCP-38H])0:5e-09[&&NHX:Sample_counter=rhizpot1--6:Type_counter=capture--6:capture_class_counter=c__Bacilli--5||c__Gammaproteobacteria--1:capture_domain_counter=d__Bacteria--6:capture_family_counter=f__Pseudomonadaceae--1||f__Salisediminibacteriaceae--5:capture_genus_counter=g__Alkalicoccus--5||g__Pseudomonas_E--1:capture_order_counter=o__Bacillales_H--5||o__Pseudomonadales--1:capture_phylum_counter=p__Firmicutes--5||p__Proteobacteria--1:capture_species_counter=s__Alkalicoccus chagannorensis--5||s__Pseudomonas_E sp000282375--1:gtdb_class_counter=:gtdb_domain_counter=:gtdb_family_counter=:gtdb_genus_counter=:gtdb_order_counter=:gtdb_phylum_counter=:gtdb_species_counter=:heptad_counter=MCP-38H--6:lbd_counter=:name=N761657:ref_name_counter=],(8da1805b-d266-45d9-a252-44c262963c23_6@MCPsignal.408.468:5e-09[&&NHX:Sample=rhizpot3:Type=capture:capture_class=c__Bacilli:capture_domain=d__Bacteria:capture_family=f__Salisediminibacteriaceae:capture_genus=g__Alkalicoccus:capture_order=o__Bacillales_H:capture_phylum=p__Firmicutes:capture_species=s__Alkalicoccus chagannorensis:heptad=MCP-38H],cf76ad95-d48e-4a6c-a58a-6578b8c42a6e_2@MCPsignal.207.297:0.0103416[&&NHX:Sample=rhizpot1:Type=capture:capture_class=c__Gammaproteobacteria:capture_domain=d__Bacteria:capture_family=f__Pseudomonadaceae:capture_genus=g__Pseudomonas_E:capture_order=o__Pseudomonadales:capture_phylum=p__Proteobacteria:capture_species=s__Pseudomonas_E sp000282375:heptad=MCP-38H])0:5e-09[&&NHX:Sample_counter=rhizpot1--1||rhizpot3--1:Type_counter=capture--2:capture_class_counter=c__Bacilli--1||c__Gammaproteobacteria--1:capture_domain_counter=d__Bacteria--2:capture_family_counter=f__Pseudomonadaceae--1||f__Salisediminibacteriaceae--1:capture_genus_counter=g__Alkalicoccus--1||g__Pseudomonas_E--1:capture_order_counter=o__Bacillales_H--1||o__Pseudomonadales--1:capture_phylum_counter=p__Firmicutes--1||p__Proteobacteria--1:capture_species_counter=s__Alkalicoccus chagannorensis--1||s__Pseudomonas_E sp000282375--1:gtdb_class_counter=:gtdb_domain_counter=:gtdb_family_counter=:gtdb_genus_counter=:gtdb_order_counter=:gtdb_phylum_counter=:gtdb_species_counter=:heptad_counter=MCP-38H--2:lbd_counter=:name=N761660:ref_name_counter=])0.867:0.0158757[&&NHX:Sample_counter=rhizpot1--7||rhizpot3--1:Type_counter=capture--8:capture_class_counter=c__Bacilli--6||c__Gammaproteobacteria--2:capture_domain_counter=d__Bacteria--8:capture_family_counter=f__Pseudomonadaceae--2||f__Salisediminibacteriaceae--6:capture_genus_counter=g__Alkalicoccus--6||g__Pseudomonas_E--2:capture_order_counter=o__Bacillales_H--6||o__Pseudomonadales--2:capture_phylum_counter=p__Firmicutes--6||p__Proteobacteria--2:capture_species_counter=s__Alkalicoccus chagannorensis--6||s__Pseudomonas_E sp000282375--2:gtdb_class_counter=:gtdb_domain_counter=:gtdb_family_counter=:gtdb_genus_counter=:gtdb_order_counter=:gtdb_phylum_counter=:gtdb_species_counter=:heptad_counter=MCP-38H--8:lbd_counter=:name=N761661:ref_name_counter=],((((d7a1aaad-6e19-4556-9a33-b21084edb225_2@MCPsignal.345.471:0.0250693[&&NHX:Sample=rhizpot2:Type=capture:besthit=76.0:bitscore=156.0:capture_class=c__Alphaproteobacteria:capture_domain=d__Bacteria:capture_family=f__Magnetospirillaceae:capture_genus=g__CAIULK01:capture_order=o__Rhodospirillales:capture_phylum=p__Proteobacteria:capture_species=s__CAIULK01 sp903899885:evalue=2.61e-49:gapopen=0.0:heptad=MCP-38H:length=121.0:mismatch=29.0:qcovhsp=96.0:qend=126.0:qstart=6.0:ref_name=GB_GCA_903858635.1_protein.faa_CAIOJO010000564.1_5@PF00015_full_PFAM.368.543:scovhsp=69.1:send=121.0:sstart=1.0],((((((44688d96-0b22-4a36-bad2-98a20d718cf6_1@MCPsignal.313.428:5e-09[&&NHX:Sample=rhizpot3:Type=capture:besthit=80.0:bitscore=153.0:capture_class=c__Actinomycetia:capture_domain=d__Bacteria:capture_family=f__Geodermatophilaceae:capture_genus=g__Geodermatophilus:capture_order=o__Mycobacteriales:capture_phylum=p__Actinobacteriota:capture_species=s__Geodermatophilus tzadiensis:evalue=2.77e-48:gapopen=0.0:heptad=MCP-38H:length=110.0:mismatch=22.0:qcovhsp=95.7:qend=115.0:qstart=6.0:ref_name=GB_GCA_903858635.1_protein.faa_CAIOJO010000564.1_5@PF00015_full_PFAM.368.543:scovhsp=62.9:send=110.0:sstart=1.0],48a03796-3a17-40aa-b3a8-bb46e9c3b02b_5@MCPsignal.50.206:0.00472213[&&NHX:Sample=rhizpot1:Type=capture:capture_class=c__Alphaproteobacteria:capture_domain=d__Bacteria:capture_family=f__Magnetospirillaceae:capture_genus=g__CAIULK01:capture_order=o__Rhodospirillales:capture_phylum=p__Proteobacteria:capture_species=s__CAIULK01 sp903899885:heptad=MCP-38H])0:1.3e-08[&&NHX:Sample_counter=rhizpot1--1||rhizpot3--1:Type_counter=capture--2:besthit_avg=80.0:besthit_max=80.0:besthit_min=80.0:besthit_std=0:besthit_sum=80.0:bitscore_avg=153.0:bitscore_max=153.0:bitscore_min=153.0:bitscore_std=0:bitscore_sum=153.0:capture_class_counter=c__Actinomycetia--1||c__Alphaproteobacteria--1:capture_domain_counter=d__Bacteria--2:capture_family_counter=f__Geodermatophilaceae--1||f__Magnetospirillaceae--1:capture_genus_counter=g__CAIULK01--1||g__Geodermatophilus--1:capture_order_counter=o__Mycobacteriales--1||o__Rhodospirillales--1:capture_phylum_counter=p__Actinobacteriota--1||p__Proteobacteria--1:capture_species_counter=s__CAIULK01 sp903899885--1||s__Geodermatophilus tzadiensis--1:evalue_avg=2.77e-48:evalue_max=2.77e-48:evalue_min=2.77e-48:evalue_std=0:evalue_sum=2.77e-48:gapopen_avg=0.0:gapopen_max=0.0:gapopen_min=0.0:gapopen_std=0:gapopen_sum=0.0:gtdb_class_counter=:gtdb_domain_counter=:gtdb_family_counter=:gtdb_genus_counter=:gtdb_order_counter=:gtdb_phylum_counter=:gtdb_species_counter=:heptad_counter=MCP-38H--2:lbd_counter=:length_avg=110.0:length_max=110.0:length_min=110.0:length_std=0:length_sum=110.0:mismatch_avg=22.0:mismatch_max=22.0:mismatch_min=22.0:mismatch_std=0:mismatch_sum=22.0:name=N761665:qcovhsp_avg=95.7:qcovhsp_max=95.7:qcovhsp_min=95.7:qcovhsp_std=0:qcovhsp_sum=95.7:qend_avg=115.0:qend_max=115.0:qend_min=115.0:qend_std=0:qend_sum=115.0:qstart_avg=6.0:qstart_max=6.0:qstart_min=6.0:qstart_std=0:qstart_sum=6.0:ref_name_counter=GB_GCA_903858635.1_protein.faa_CAIOJO010000564.1_5@PF00015_full_PFAM.368.543--1:scovhsp_avg=62.9:scovhsp_max=62.9:scovhsp_min=62.9:scovhsp_std=0:scovhsp_sum=62.9:send_avg=110.0:send_max=110.0:send_min=110.0:send_std=0:send_sum=110.0:sstart_avg=1.0:sstart_max=1.0:sstart_min=1.0:sstart_std=0:sstart_sum=1.0],((8d0af383-ecfd-491e-847e-d613d2d89a3c_3@MCPsignal.570.655:5e-09[&&NHX:Sample=rhizpot3:Type=capture:capture_class=c__Actinomycetia:capture_domain=d__Bacteria:capture_family=f__Geodermatophilaceae:capture_genus=g__Geodermatophilus:capture_order=o__Mycobacteriales:capture_phylum=p__Actinobacteriota:capture_species=s__Geodermatophilus tzadiensis:heptad=MCP-38H],((((58093ab8-bb37-4cdd-9ff1-cce1a523113b_1@MCPsignal.196.282:0[&&NHX:Sample=rhizpot1:Type=capture:capture_class=c__Alphaproteobacteria:capture_domain=d__Bacteria:capture_family=f__Magnetospirillaceae:capture_genus=g__CAIULK01:capture_order=o__Rhodospirillales:capture_phylum=p__Proteobacteria:capture_species=s__CAIULK01 sp903899885:heptad=MCP-38H],7a3a5db2-14b4-4486-9aa6-a76aa259a943_3@MCPsignal.278.364:0[&&NHX:Sample=rhizpot2:Type=capture:capture_class=c__Gammaproteobacteria:capture_domain=d__Bacteria:capture_family=f__Burkholderiaceae:capture_genus=g__Aquabacterium:capture_order=o__Burkholderiales:capture_phylum=p__Proteobacteria:capture_species=s__Aquabacterium sp002339015:heptad=MCP-38H]):5e-09[&&NHX:Sample_counter=rhizpot1--1||rhizpot2--1:Type_counter=capture--2:capture_class_counter=c__Alphaproteobacteria--1||c__Gammaproteobacteria--1:capture_domain_counter=d__Bacteria--2:capture_family_counter=f__Burkholderiaceae--1||f__Magnetospirillaceae--1:capture_genus_counter=g__Aquabacterium--1||g__CAIULK01--1:capture_order_counter=o__Burkholderiales--1||o__Rhodospirillales--1:capture_phylum_counter=p__Proteobacteria--2:capture_species_counter=s__Aquabacterium sp002339015--1||s__CAIULK01 sp903899885--1:gtdb_class_counter=:gtdb_domain_counter=:gtdb_family_counter=:gtdb_genus_counter=:gtdb_order_counter=:gtdb_phylum_counter=:gtdb_species_counter=:heptad_counter=MCP-38H--2:lbd_counter=:name=N761669:ref_name_counter=],c207e86c-c638-59d0-a8b1-212bd5b35d33_4@MCPsignal.187.272:0.0117118[&&NHX:Sample=rhizpot3:Type=capture:capture_class=c__Alphaproteobacteria:capture_domain=d__Bacteria:capture_family=f__Beijerinckiaceae:capture_genus=g__Methylobacterium:capture_order=o__Rhizobiales:capture_phylum=p__Proteobacteria:capture_species=s__Methylobacterium tarhaniae:heptad=MCP-38H])0:5e-09[&&NHX:Sample_counter=rhizpot1--1||rhizpot2--1||rhizpot3--1:Type_counter=capture--3:capture_class_counter=c__Alphaproteobacteria--2||c__Gammaproteobacteria--1:capture_domain_counter=d__Bacteria--3:capture_family_counter=f__Beijerinckiaceae--1||f__Burkholderiaceae--1||f__Magnetospirillaceae--1:capture_genus_counter=g__Aquabacterium--1||g__CAIULK01--1||g__Methylobacterium--1:capture_order_counter=o__Burkholderiales--1||o__Rhizobiales--1||o__Rhodospirillales--1:capture_phylum_counter=p__Proteobacteria--3:capture_species_counter=s__Aquabacterium sp002339015--1||s__CAIULK01 sp903899885--1||s__Methylobacterium tarhaniae--1:gtdb_class_counter=:gtdb_domain_counter=:gtdb_family_counter=:gtdb_genus_counter=:gtdb_order_counter=:gtdb_phylum_counter=:gtdb_species_counter=:heptad_counter=MCP-38H--3:lbd_counter=:name=N761671:ref_name_counter=],31798f6f-6abb-4870-9384-a386d2574eaa_2@MCPsignal.162.249:0.0112973[&&NHX:Sample=rhizpot1:Type=capture:capture_class=c__Alphaproteobacteria:capture_domain=d__Bacteria:capture_family=f__Magnetospirillaceae:capture_genus=g__CAIULK01:capture_order=o__Rhodospirillales:capture_phylum=p__Proteobacteria:capture_species=s__CAIULK01 sp903899885:heptad=MCP-38H])0:6e-09[&&NHX:Sample_counter=rhizpot1--2||rhizpot2--1||rhizpot3--1:Type_counter=capture--4:capture_class_counter=c__Alphaproteobacteria--3||c__Gammaproteobacteria--1:capture_domain_counter=d__Bacteria--4:capture_family_counter=f__Beijerinckiaceae--1||f__Burkholderiaceae--1||f__Magnetospirillaceae--2:capture_genus_counter=g__Aquabacterium--1||g__CAIULK01--2||g__Methylobacterium--1:capture_order_counter=o__Burkholderiales--1||o__Rhizobiales--1||o__Rhodospirillales--2:capture_phylum_counter=p__Proteobacteria--4:capture_species_counter=s__Aquabacterium sp002339015--1||s__CAIULK01 sp903899885--2||s__Methylobacterium tarhaniae--1:gtdb_class_counter=:gtdb_domain_counter=:gtdb_family_counter=:gtdb_genus_counter=:gtdb_order_counter=:gtdb_phylum_counter=:gtdb_species_counter=:heptad_counter=MCP-38H--4:lbd_counter=:name=N761673:ref_name_counter=],8104434e-61d6-4b1e-b46f-008e4fc2f236_1@MCPsignal.575.689:5e-09[&&NHX:Sample=rhizpot3:Type=capture:besthit=80.0:bitscore=153.0:capture_class=c__Actinomycetia:capture_domain=d__Bacteria:capture_family=f__Geodermatophilaceae:capture_genus=g__Geodermatophilus:capture_order=o__Mycobacteriales:capture_phylum=p__Actinobacteriota:capture_species=s__Geodermatophilus tzadiensis:evalue=2.67e-48:gapopen=0.0:heptad=MCP-38H:length=110.0:mismatch=22.0:qcovhsp=96.5:qend=114.0:qstart=5.0:ref_name=GB_GCA_903858635.1_protein.faa_CAIOJO010000564.1_5@PF00015_full_PFAM.368.543:scovhsp=62.9:send=110.0:sstart=1.0])0:5e-09[&&NHX:Sample_counter=rhizpot1--2||rhizpot2--1||rhizpot3--2:Type_counter=capture--5:besthit_avg=80.0:besthit_max=80.0:besthit_min=80.0:besthit_std=0:besthit_sum=80.0:bitscore_avg=153.0:bitscore_max=153.0:bitscore_min=153.0:bitscore_std=0:bitscore_sum=153.0:capture_class_counter=c__Actinomycetia--1||c__Alphaproteobacteria--3||c__Gammaproteobacteria--1:capture_domain_counter=d__Bacteria--5:capture_family_counter=f__Beijerinckiaceae--1||f__Burkholderiaceae--1||f__Geodermatophilaceae--1||f__Magnetospirillaceae--2:capture_genus_counter=g__Aquabacterium--1||g__CAIULK01--2||g__Geodermatophilus--1||g__Methylobacterium--1:capture_order_counter=o__Burkholderiales--1||o__Mycobacteriales--1||o__Rhizobiales--1||o__Rhodospirillales--2:capture_phylum_counter=p__Actinobacteriota--1||p__Proteobacteria--4:capture_species_counter=s__Aquabacterium sp002339015--1||s__CAIULK01 sp903899885--2||s__Geodermatophilus tzadiensis--1||s__Methylobacterium tarhaniae--1:evalue_avg=2.67e-48:evalue_max=2.67e-48:evalue_min=2.67e-48:evalue_std=0:evalue_sum=2.67e-48:gapopen_avg=0.0:gapopen_max=0.0:gapopen_min=0.0:gapopen_std=0:gapopen_sum=0.0:gtdb_class_counter=:gtdb_domain_counter=:gtdb_family_counter=:gtdb_genus_counter=:gtdb_order_counter=:gtdb_phylum_counter=:gtdb_species_counter=:heptad_counter=MCP-38H--5:lbd_counter=:length_avg=110.0:length_max=110.0:length_min=110.0:length_std=0:length_sum=110.0:mismatch_avg=22.0:mismatch_max=22.0:mismatch_min=22.0:mismatch_std=0:mismatch_sum=22.0:name=N761675:qcovhsp_avg=96.5:qcovhsp_max=96.5:qcovhsp_min=96.5:qcovhsp_std=0:qcovhsp_sum=96.5:qend_avg=114.0:qend_max=114.0:qend_min=114.0:qend_std=0:qend_sum=114.0:qstart_avg=5.0:qstart_max=5.0:qstart_min=5.0:qstart_std=0:qstart_sum=5.0:ref_name_counter=GB_GCA_903858635.1_protein.faa_CAIOJO010000564.1_5@PF00015_full_PFAM.368.543--1:scovhsp_avg=62.9:scovhsp_max=62.9:scovhsp_min=62.9:scovhsp_std=0:scovhsp_sum=62.9:send_avg=110.0:send_max=110.0:send_min=110.0:send_std=0:send_sum=110.0:sstart_avg=1.0:sstart_max=1.0:sstart_min=1.0:sstart_std=0:sstart_sum=1.0])1:5e-09[&&NHX:Sample_counter=rhizpot1--2||rhizpot2--1||rhizpot3--3:Type_counter=capture--6:besthit_avg=80.0:besthit_max=80.0:besthit_min=80.0:besthit_std=0:besthit_sum=80.0:bitscore_avg=153.0:bitscore_max=153.0:bitscore_min=153.0:bitscore_std=0:bitscore_sum=153.0:capture_class_counter=c__Actinomycetia--2||c__Alphaproteobacteria--3||c__Gammaproteobacteria--1:capture_domain_counter=d__Bacteria--6:capture_family_counter=f__Beijerinckiaceae--1||f__Burkholderiaceae--1||f__Geodermatophilaceae--2||f__Magnetospirillaceae--2:capture_genus_counter=g__Aquabacterium--1||g__CAIULK01--2||g__Geodermatophilus--2||g__Methylobacterium--1:capture_order_counter=o__Burkholderiales--1||o__Mycobacteriales--2||o__Rhizobiales--1||o__Rhodospirillales--2:capture_phylum_counter=p__Actinobacteriota--2||p__Proteobacteria--4:capture_species_counter=s__Aquabacterium sp002339015--1||s__CAIULK01 sp903899885--2||s__Geodermatophilus tzadiensis--2||s__Methylobacterium tarhaniae--1:evalue_avg=2.67e-48:evalue_max=2.67e-48:evalue_min=2.67e-48:evalue_std=0:evalue_sum=2.67e-48:gapopen_avg=0.0:gapopen_max=0.0:gapopen_min=0.0:gapopen_std=0:gapopen_sum=0.0:gtdb_class_counter=:gtdb_domain_counter=:gtdb_family_counter=:gtdb_genus_counter=:gtdb_order_counter=:gtdb_phylum_counter=:gtdb_species_counter=:heptad_counter=MCP-38H--6:lbd_counter=:length_avg=110.0:length_max=110.0:length_min=110.0:length_std=0:length_sum=110.0:mismatch_avg=22.0:mismatch_max=22.0:mismatch_min=22.0:mismatch_std=0:mismatch_sum=22.0:name=N761676:qcovhsp_avg=96.5:qcovhsp_max=96.5:qcovhsp_min=96.5:qcovhsp_std=0:qcovhsp_sum=96.5:qend_avg=114.0:qend_max=114.0:qend_min=114.0:qend_std=0:qend_sum=114.0:qstart_avg=5.0:qstart_max=5.0:qstart_min=5.0:qstart_std=0:qstart_sum=5.0:ref_name_counter=GB_GCA_903858635.1_protein.faa_CAIOJO010000564.1_5@PF00015_full_PFAM.368.543--1:scovhsp_avg=62.9:scovhsp_max=62.9:scovhsp_min=62.9:scovhsp_std=0:scovhsp_sum=62.9:send_avg=110.0:send_max=110.0:send_min=110.0:send_std=0:send_sum=110.0:sstart_avg=1.0:sstart_max=1.0:sstart_min=1.0:sstart_std=0:sstart_sum=1.0],((f29b59b5-d47b-47ac-9cc2-e4bcddaae5f1_5@MCPsignal.113.269:0.00466673[&&NHX:Sample=rhizpot1:Type=capture:capture_class=c__Alphaproteobacteria:capture_domain=d__Bacteria:capture_family=f__Magnetospirillaceae:capture_genus=g__CAIULK01:capture_order=o__Rhodospirillales:capture_phylum=p__Proteobacteria:capture_species=s__CAIULK01 sp903899885:heptad=MCP-38H],(3329739f-cc1a-4d4b-9d9b-a0714cd047c7_6@MCPsignal.154.316:0.0045094[&&NHX:Sample=rhizpot1:Type=capture:capture_class=c__Alphaproteobacteria:capture_domain=d__Bacteria:capture_family=f__Beijerinckiaceae:capture_genus=g__Bosea:capture_order=o__Rhizobiales:capture_phylum=p__Proteobacteria:capture_species=s__Bosea sp001556125:heptad=MCP-38H],3cba9f94-a2b2-4857-894e-18a9cb413f62_6@MCPsignal.97.240:0.00532925[&&NHX:Sample=rhizpot1:Type=capture:capture_class=c__Alphaproteobacteria:capture_domain=d__Bacteria:capture_family=f__Magnetospirillaceae:capture_genus=g__CAIULK01:capture_order=o__Rhodospirillales:capture_phylum=p__Proteobacteria:capture_species=s__CAIULK01 sp903899885:heptad=MCP-38H])0:5e-09[&&NHX:Sample_counter=rhizpot1--2:Type_counter=capture--2:capture_class_counter=c__Alphaproteobacteria--2:capture_domain_counter=d__Bacteria--2:capture_family_counter=f__Beijerinckiaceae--1||f__Magnetospirillaceae--1:capture_genus_counter=g__Bosea--1||g__CAIULK01--1:capture_order_counter=o__Rhizobiales--1||o__Rhodospirillales--1:capture_phylum_counter=p__Proteobacteria--2:capture_species_counter=s__Bosea sp001556125--1||s__CAIULK01 sp903899885--1:gtdb_class_counter=:gtdb_domain_counter=:gtdb_family_counter=:gtdb_genus_counter=:gtdb_order_counter=:gtdb_phylum_counter=:gtdb_species_counter=:heptad_counter=MCP-38H--2:lbd_counter=:name=N761680:ref_name_counter=])0:5e-09[&&NHX:Sample_counter=rhizpot1--3:Type_counter=capture--3:capture_class_counter=c__Alphaproteobacteria--3:capture_domain_counter=d__Bacteria--3:capture_family_counter=f__Beijerinckiaceae--1||f__Magnetospirillaceae--2:capture_genus_counter=g__Bosea--1||g__CAIULK01--2:capture_order_counter=o__Rhizobiales--1||o__Rhodospirillales--2:capture_phylum_counter=p__Proteobacteria--3:capture_species_counter=s__Bosea sp001556125--1||s__CAIULK01 sp903899885--2:gtdb_class_counter=:gtdb_domain_counter=:gtdb_family_counter=:gtdb_genus_counter=:gtdb_order_counter=:gtdb_phylum_counter=:gtdb_species_counter=:heptad_counter=MCP-38H--3:lbd_counter=:name=N761681:ref_name_counter=],3e2af375-ab6a-4fbe-a0d8-f74dfebee650_6@MCPsignal.573.640:5e-09[&&NHX:Sample=rhizpot1:Type=capture:capture_class=c__Gammaproteobacteria:capture_domain=d__Bacteria:capture_family=f__Pseudomonadaceae:capture_genus=g__Pseudomonas_E:capture_order=o__Pseudomonadales:capture_phylum=p__Proteobacteria:capture_species=s__Pseudomonas_E sp002438125:heptad=MCP-38H])0:5e-09[&&NHX:Sample_counter=rhizpot1--4:Type_counter=capture--4:capture_class_counter=c__Alphaproteobacteria--3||c__Gammaproteobacteria--1:capture_domain_counter=d__Bacteria--4:capture_family_counter=f__Beijerinckiaceae--1||f__Magnetospirillaceae--2||f__Pseudomonadaceae--1:capture_genus_counter=g__Bosea--1||g__CAIULK01--2||g__Pseudomonas_E--1:capture_order_counter=o__Pseudomonadales--1||o__Rhizobiales--1||o__Rhodospirillales--2:capture_phylum_counter=p__Proteobacteria--4:capture_species_counter=s__Bosea sp001556125--1||s__CAIULK01 sp903899885--2||s__Pseudomonas_E sp002438125--1:gtdb_class_counter=:gtdb_domain_counter=:gtdb_family_counter=:gtdb_genus_counter=:gtdb_order_counter=:gtdb_phylum_counter=:gtdb_species_counter=:heptad_counter=MCP-38H--4:lbd_counter=:name=N761683:ref_name_counter=])0:5e-09[&&NHX:Sample_counter=rhizpot1--6||rhizpot2--1||rhizpot3--3:Type_counter=capture--10:besthit_avg=80.0:besthit_max=80.0:besthit_min=80.0:besthit_std=0:besthit_sum=80.0:bitscore_avg=153.0:bitscore_max=153.0:bitscore_min=153.0:bitscore_std=0:bitscore_sum=153.0:capture_class_counter=c__Actinomycetia--2||c__Alphaproteobacteria--6||c__Gammaproteobacteria--2:capture_domain_counter=d__Bacteria--10:capture_family_counter=f__Beijerinckiaceae--2||f__Burkholderiaceae--1||f__Geodermatophilaceae--2||f__Magnetospirillaceae--4||f__Pseudomonadaceae--1:capture_genus_counter=g__Aquabacterium--1||g__Bosea--1||g__CAIULK01--4||g__Geodermatophilus--2||g__Methylobacterium--1||g__Pseudomonas_E--1:capture_order_counter=o__Burkholderiales--1||o__Mycobacteriales--2||o__Pseudomonadales--1||o__Rhizobiales--2||o__Rhodospirillales--4:capture_phylum_counter=p__Actinobacteriota--2||p__Proteobacteria--8:capture_species_counter=s__Aquabacterium sp002339015--1||s__Bosea sp001556125--1||s__CAIULK01 sp903899885--4||s__Geodermatophilus tzadiensis--2||s__Methylobacterium tarhaniae--1||s__Pseudomonas_E sp002438125--1:evalue_avg=2.67e-48:evalue_max=2.67e-48:evalue_min=2.67e-48:evalue_std=0:evalue_sum=2.67e-48:gapopen_avg=0.0:gapopen_max=0.0:gapopen_min=0.0:gapopen_std=0:gapopen_sum=0.0:gtdb_class_counter=:gtdb_domain_counter=:gtdb_family_counter=:gtdb_genus_counter=:gtdb_order_counter=:gtdb_phylum_counter=:gtdb_species_counter=:heptad_counter=MCP-38H--10:lbd_counter=:length_avg=110.0:length_max=110.0:length_min=110.0:length_std=0:length_sum=110.0:mismatch_avg=22.0:mismatch_max=22.0:mismatch_min=22.0:mismatch_std=0:mismatch_sum=22.0:name=N761684:qcovhsp_avg=96.5:qcovhsp_max=96.5:qcovhsp_min=96.5:qcovhsp_std=0:qcovhsp_sum=96.5:qend_avg=114.0:qend_max=114.0:qend_min=114.0:qend_std=0:qend_sum=114.0:qstart_avg=5.0:qstart_max=5.0:qstart_min=5.0:qstart_std=0:qstart_sum=5.0:ref_name_counter=GB_GCA_903858635.1_protein.faa_CAIOJO010000564.1_5@PF00015_full_PFAM.368.543--1:scovhsp_avg=62.9:scovhsp_max=62.9:scovhsp_min=62.9:scovhsp_std=0:scovhsp_sum=62.9:send_avg=110.0:send_max=110.0:send_min=110.0:send_std=0:send_sum=110.0:sstart_avg=1.0:sstart_max=1.0:sstart_min=1.0:sstart_std=0:sstart_sum=1.0])0.717:5e-09[&&NHX:Sample_counter=rhizpot1--7||rhizpot2--1||rhizpot3--4:Type_counter=capture--12:besthit_avg=80.0:besthit_max=80.0:besthit_min=80.0:besthit_std=0.0:besthit_sum=160.0:bitscore_avg=153.0:bitscore_max=153.0:bitscore_min=153.0:bitscore_std=0.0:bitscore_sum=306.0:capture_class_counter=c__Actinomycetia--3||c__Alphaproteobacteria--7||c__Gammaproteobacteria--2:capture_domain_counter=d__Bacteria--12:capture_family_counter=f__Beijerinckiaceae--2||f__Burkholderiaceae--1||f__Geodermatophilaceae--3||f__Magnetospirillaceae--5||f__Pseudomonadaceae--1:capture_genus_counter=g__Aquabacterium--1||g__Bosea--1||g__CAIULK01--5||g__Geodermatophilus--3||g__Methylobacterium--1||g__Pseudomonas_E--1:capture_order_counter=o__Burkholderiales--1||o__Mycobacteriales--3||o__Pseudomonadales--1||o__Rhizobiales--2||o__Rhodospirillales--5:capture_phylum_counter=p__Actinobacteriota--3||p__Proteobacteria--9:capture_species_counter=s__Aquabacterium sp002339015--1||s__Bosea sp001556125--1||s__CAIULK01 sp903899885--5||s__Geodermatophilus tzadiensis--3||s__Methylobacterium tarhaniae--1||s__Pseudomonas_E sp002438125--1:evalue_avg=2.72e-48:evalue_max=2.77e-48:evalue_min=2.67e-48:evalue_std=7.0710678118654925e-50:evalue_sum=5.44e-48:gapopen_avg=0.0:gapopen_max=0.0:gapopen_min=0.0:gapopen_std=0.0:gapopen_sum=0.0:gtdb_class_counter=:gtdb_domain_counter=:gtdb_family_counter=:gtdb_genus_counter=:gtdb_order_counter=:gtdb_phylum_counter=:gtdb_species_counter=:heptad_counter=MCP-38H--12:lbd_counter=:length_avg=110.0:length_max=110.0:length_min=110.0:length_std=0.0:length_sum=220.0:mismatch_avg=22.0:mismatch_max=22.0:mismatch_min=22.0:mismatch_std=0.0:mismatch_sum=44.0:name=N761685:qcovhsp_avg=96.1:qcovhsp_max=96.5:qcovhsp_min=95.7:qcovhsp_std=0.565685424949236:qcovhsp_sum=192.2:qend_avg=114.5:qend_max=115.0:qend_min=114.0:qend_std=0.7071067811865476:qend_sum=229.0:qstart_avg=5.5:qstart_max=6.0:qstart_min=5.0:qstart_std=0.7071067811865476:qstart_sum=11.0:ref_name_counter=GB_GCA_903858635.1_protein.faa_CAIOJO010000564.1_5@PF00015_full_PFAM.368.543--2:scovhsp_avg=62.9:scovhsp_max=62.9:scovhsp_min=62.9:scovhsp_std=0.0:scovhsp_sum=125.8:send_avg=110.0:send_max=110.0:send_min=110.0:send_std=0.0:send_sum=220.0:sstart_avg=1.0:sstart_max=1.0:sstart_min=1.0:sstart_std=0.0:sstart_sum=2.0],((c5851977-9ac3-407c-88b0-4c4a3935ec27_1@MCPsignal.365.527:0.00455053[&&NHX:Sample=rhizpot1:Type=capture:capture_class=c__Alphaproteobacteria:capture_domain=d__Bacteria:capture_family=f__Magnetospirillaceae:capture_genus=g__CAIULK01:capture_order=o__Rhodospirillales:capture_phylum=p__Proteobacteria:capture_species=s__CAIULK01 sp903899885:heptad=MCP-38H],b87f98ff-01b4-4e9e-81c3-f161b86ab6ef_1@MCPsignal.286.405:5e-09[&&NHX:Sample=rhizpot3:Type=capture:capture_class=c__Alphaproteobacteria:capture_domain=d__Bacteria:capture_family=f__Beijerinckiaceae:capture_genus=g__Methylobacterium:capture_order=o__Rhizobiales:capture_phylum=p__Proteobacteria:capture_species=s__Methylobacterium tarhaniae:heptad=MCP-38H])0.765:0.0045751[&&NHX:Sample_counter=rhizpot1--1||rhizpot3--1:Type_counter=capture--2:capture_class_counter=c__Alphaproteobacteria--2:capture_domain_counter=d__Bacteria--2:capture_family_counter=f__Beijerinckiaceae--1||f__Magnetospirillaceae--1:capture_genus_counter=g__CAIULK01--1||g__Methylobacterium--1:capture_order_counter=o__Rhizobiales--1||o__Rhodospirillales--1:capture_phylum_counter=p__Proteobacteria--2:capture_species_counter=s__CAIULK01 sp903899885--1||s__Methylobacterium tarhaniae--1:gtdb_class_counter=:gtdb_domain_counter=:gtdb_family_counter=:gtdb_genus_counter=:gtdb_order_counter=:gtdb_phylum_counter=:gtdb_species_counter=:heptad_counter=MCP-38H--2:lbd_counter=:name=N761688:ref_name_counter=],3e078a3b-c3c6-4882-b4fb-954541871f09_6@MCPsignal.128.289:0.0192933[&&NHX:Sample=rhizpot1:Type=capture:capture_class=c__Alphaproteobacteria:capture_domain=d__Bacteria:capture_family=f__Magnetospirillaceae:capture_genus=g__Magnetospirillum:capture_order=o__Rhodospirillales:capture_phylum=p__Proteobacteria:capture_species=s__Magnetospirillum moscoviense:heptad=MCP-38H])0.818:0.00452792[&&NHX:Sample_counter=rhizpot1--2||rhizpot3--1:Type_counter=capture--3:capture_class_counter=c__Alphaproteobacteria--3:capture_domain_counter=d__Bacteria--3:capture_family_counter=f__Beijerinckiaceae--1||f__Magnetospirillaceae--2:capture_genus_counter=g__CAIULK01--1||g__Magnetospirillum--1||g__Methylobacterium--1:capture_order_counter=o__Rhizobiales--1||o__Rhodospirillales--2:capture_phylum_counter=p__Proteobacteria--3:capture_species_counter=s__CAIULK01 sp903899885--1||s__Magnetospirillum moscoviense--1||s__Methylobacterium tarhaniae--1:gtdb_class_counter=:gtdb_domain_counter=:gtdb_family_counter=:gtdb_genus_counter=:gtdb_order_counter=:gtdb_phylum_counter=:gtdb_species_counter=:heptad_counter=MCP-38H--3:lbd_counter=:name=N761690:ref_name_counter=])0.732:0.00453373[&&NHX:Sample_counter=rhizpot1--9||rhizpot2--1||rhizpot3--5:Type_counter=capture--15:besthit_avg=80.0:besthit_max=80.0:besthit_min=80.0:besthit_std=0.0:besthit_sum=160.0:bitscore_avg=153.0:bitscore_max=153.0:bitscore_min=153.0:bitscore_std=0.0:bitscore_sum=306.0:capture_class_counter=c__Actinomycetia--3||c__Alphaproteobacteria--10||c__Gammaproteobacteria--2:capture_domain_counter=d__Bacteria--15:capture_family_counter=f__Beijerinckiaceae--3||f__Burkholderiaceae--1||f__Geodermatophilaceae--3||f__Magnetospirillaceae--7||f__Pseudomonadaceae--1:capture_genus_counter=g__Aquabacterium--1||g__Bosea--1||g__CAIULK01--6||g__Geodermatophilus--3||g__Magnetospirillum--1||g__Methylobacterium--2||g__Pseudomonas_E--1:capture_order_counter=o__Burkholderiales--1||o__Mycobacteriales--3||o__Pseudomonadales--1||o__Rhizobiales--3||o__Rhodospirillales--7:capture_phylum_counter=p__Actinobacteriota--3||p__Proteobacteria--12:capture_species_counter=s__Aquabacterium sp002339015--1||s__Bosea sp001556125--1||s__CAIULK01 sp903899885--6||s__Geodermatophilus tzadiensis--3||s__Magnetospirillum moscoviense--1||s__Methylobacterium tarhaniae--2||s__Pseudomonas_E sp002438125--1:evalue_avg=2.72e-48:evalue_max=2.77e-48:evalue_min=2.67e-48:evalue_std=7.0710678118654925e-50:evalue_sum=5.44e-48:gapopen_avg=0.0:gapopen_max=0.0:gapopen_min=0.0:gapopen_std=0.0:gapopen_sum=0.0:gtdb_class_counter=:gtdb_domain_counter=:gtdb_family_counter=:gtdb_genus_counter=:gtdb_order_counter=:gtdb_phylum_counter=:gtdb_species_counter=:heptad_counter=MCP-38H--15:lbd_counter=:length_avg=110.0:length_max=110.0:length_min=110.0:length_std=0.0:length_sum=220.0:mismatch_avg=22.0:mismatch_max=22.0:mismatch_min=22.0:mismatch_std=0.0:mismatch_sum=44.0:name=N761691:qcovhsp_avg=96.1:qcovhsp_max=96.5:qcovhsp_min=95.7:qcovhsp_std=0.565685424949236:qcovhsp_sum=192.2:qend_avg=114.5:qend_max=115.0:qend_min=114.0:qend_std=0.7071067811865476:qend_sum=229.0:qstart_avg=5.5:qstart_max=6.0:qstart_min=5.0:qstart_std=0.7071067811865476:qstart_sum=11.0:ref_name_counter=GB_GCA_903858635.1_protein.faa_CAIOJO010000564.1_5@PF00015_full_PFAM.368.543--2:scovhsp_avg=62.9:scovhsp_max=62.9:scovhsp_min=62.9:scovhsp_std=0.0:scovhsp_sum=125.8:send_avg=110.0:send_max=110.0:send_min=110.0:send_std=0.0:send_sum=220.0:sstart_avg=1.0:sstart_max=1.0:sstart_min=1.0:sstart_std=0.0:sstart_sum=2.0],(a5fb6de0-e078-4a70-992c-093d1d006b0f_3@MCPsignal.313.384:5e-09[&&NHX:Sample=rhizpot1:Type=capture:capture_class=c__Alphaproteobacteria:capture_domain=d__Bacteria:capture_family=f__Magnetospirillaceae:capture_genus=g__CAIULK01:capture_order=o__Rhodospirillales:capture_phylum=p__Proteobacteria:capture_species=s__CAIULK01 sp903899885:heptad=MCP-38H],(((5b53f956-0f06-417f-b9a6-3e3666da4c1e_6@MCPsignal.196.330:0.00539917[&&NHX:Sample=rhizpot1:Type=capture:capture_class=c__Acidobacteriae:capture_domain=d__Bacteria:capture_family=f__Acidobacteriaceae:capture_genus=g__Palsa-343:capture_order=o__Acidobacteriales:capture_phylum=p__Acidobacteriota:capture_species=s__Palsa-343 sp003152415:heptad=MCP-38H],57cd3a54-9a59-41c6-90b9-b19593024571_2@MCPsignal.1013.1136:0.0126222[&&NHX:Sample=rhizpot1:Type=capture:besthit=76.1:bitscore=149.0:capture_class=c__Acidobacteriae:capture_domain=d__Bacteria:capture_family=f__Acidobacteriaceae:capture_genus=g__Palsa-343:capture_order=o__Acidobacteriales:capture_phylum=p__Acidobacteriota:capture_species=s__Palsa-343 sp003152415:evalue=4.98e-46:gapopen=0.0:heptad=MCP-38H:length=117.0:mismatch=28.0:qcovhsp=95.1:qend=117.0:qstart=1.0:ref_name=GB_GCA_903924765.1_protein.faa_CAIYCT010000427.1_15@PF00015_full_PFAM.474.684:scovhsp=55.7:send=119.0:sstart=3.0])0:5e-09[&&NHX:Sample_counter=rhizpot1--2:Type_counter=capture--2:besthit_avg=76.1:besthit_max=76.1:besthit_min=76.1:besthit_std=0:besthit_sum=76.1:bitscore_avg=149.0:bitscore_max=149.0:bitscore_min=149.0:bitscore_std=0:bitscore_sum=149.0:capture_class_counter=c__Acidobacteriae--2:capture_domain_counter=d__Bacteria--2:capture_family_counter=f__Acidobacteriaceae--2:capture_genus_counter=g__Palsa-343--2:capture_order_counter=o__Acidobacteriales--2:capture_phylum_counter=p__Acidobacteriota--2:capture_species_counter=s__Palsa-343 sp003152415--2:evalue_avg=4.98e-46:evalue_max=4.98e-46:evalue_min=4.98e-46:evalue_std=0:evalue_sum=4.98e-46:gapopen_avg=0.0:gapopen_max=0.0:gapopen_min=0.0:gapopen_std=0:gapopen_sum=0.0:gtdb_class_counter=:gtdb_domain_counter=:gtdb_family_counter=:gtdb_genus_counter=:gtdb_order_counter=:gtdb_phylum_counter=:gtdb_species_counter=:heptad_counter=MCP-38H--2:lbd_counter=:length_avg=117.0:length_max=117.0:length_min=117.0:length_std=0:length_sum=117.0:mismatch_avg=28.0:mismatch_max=28.0:mismatch_min=28.0:mismatch_std=0:mismatch_sum=28.0:name=N761695:qcovhsp_avg=95.1:qcovhsp_max=95.1:qcovhsp_min=95.1:qcovhsp_std=0:qcovhsp_sum=95.1:qend_avg=117.0:qend_max=117.0:qend_min=117.0:qend_std=0:qend_sum=117.0:qstart_avg=1.0:qstart_max=1.0:qstart_min=1.0:qstart_std=0:qstart_sum=1.0:ref_name_counter=GB_GCA_903924765.1_protein.faa_CAIYCT010000427.1_15@PF00015_full_PFAM.474.684--1:scovhsp_avg=55.7:scovhsp_max=55.7:scovhsp_min=55.7:scovhsp_std=0:scovhsp_sum=55.7:send_avg=119.0:send_max=119.0:send_min=119.0:send_std=0:send_sum=119.0:sstart_avg=3.0:sstart_max=3.0:sstart_min=3.0:sstart_std=0:sstart_sum=3.0],(((61a4b505-29aa-4a67-90d1-71d0dc0a19d0_5@MCPsignal.454.571:0.0137473[&&NHX:Sample=rhizpot3:Type=capture:capture_class=c__Acidobacteriae:capture_domain=d__Bacteria:capture_family=f__Acidobacteriaceae:capture_genus=g__Palsa-343:capture_order=o__Acidobacteriales:capture_phylum=p__Acidobacteriota:capture_species=s__Palsa-343 sp003152415:heptad=MCP-38H],(f8b5acd1-5b7a-5bf2-9c6d-e6135f901664_5@MCPsignal.389.550:0.00906447[&&NHX:Sample=rhizpot3:Type=capture:capture_class=c__Acidobacteriae:capture_domain=d__Bacteria:capture_family=f__Acidobacteriaceae:capture_genus=g__Palsa-343:capture_order=o__Acidobacteriales:capture_phylum=p__Acidobacteriota:capture_species=s__Palsa-343 sp003152415:heptad=MCP-38H],(396ca15c-e70f-4e89-b723-fd9bb7aa9f18_5@MCPsignal.185.345:0.0185455[&&NHX:Sample=rhizpot1:Type=capture:capture_class=c__Acidobacteriae:capture_domain=d__Bacteria:capture_family=f__Acidobacteriaceae:capture_genus=g__Palsa-343:capture_order=o__Acidobacteriales:capture_phylum=p__Acidobacteriota:capture_species=s__Palsa-343 sp003152415:heptad=MCP-38H],(80f665b7-987c-4e0f-953b-803953837872_6@MCPsignal.111.215:0.00662717[&&NHX:Sample=rhizpot1:Type=capture:capture_class=c__Myxococcia:capture_domain=d__Bacteria:capture_family=f__Myxococcaceae:capture_genus=g__Cystobacter:capture_order=o__Myxococcales:capture_phylum=p__Myxococcota:capture_species=s__Cystobacter fuscus_A:heptad=MCP-38H],(22f8f7c6-155b-4315-946a-c95b659d5ba8_1@MCPsignal.104.261:5e-09[&&NHX:Sample=rhizpot1:Type=capture:capture_class=c__Acidobacteriae:capture_domain=d__Bacteria:capture_family=f__Acidobacteriaceae:capture_genus=g__Palsa-343:capture_order=o__Acidobacteriales:capture_phylum=p__Acidobacteriota:capture_species=s__Palsa-343 sp003152415:heptad=MCP-38H],52fc9ca5-8b4f-4408-ba17-a0802fa86d15_2@MCPsignal.133.271:0.00571286[&&NHX:Sample=rhizpot1:Type=capture:capture_class=c__Alphaproteobacteria:capture_domain=d__Bacteria:capture_family=f__Magnetospirillaceae:capture_genus=g__Phaeospirillum:capture_order=o__Rhodospirillales:capture_phylum=p__Proteobacteria:capture_species=s__Phaeospirillum sp903853455:heptad=MCP-38H])0.798:0.0047178[&&NHX:Sample_counter=rhizpot1--2:Type_counter=capture--2:capture_class_counter=c__Acidobacteriae--1||c__Alphaproteobacteria--1:capture_domain_counter=d__Bacteria--2:capture_family_counter=f__Acidobacteriaceae--1||f__Magnetospirillaceae--1:capture_genus_counter=g__Palsa-343--1||g__Phaeospirillum--1:capture_order_counter=o__Acidobacteriales--1||o__Rhodospirillales--1:capture_phylum_counter=p__Acidobacteriota--1||p__Proteobacteria--1:capture_species_counter=s__Palsa-343 sp003152415--1||s__Phaeospirillum sp903853455--1:gtdb_class_counter=:gtdb_domain_counter=:gtdb_family_counter=:gtdb_genus_counter=:gtdb_order_counter=:gtdb_phylum_counter=:gtdb_species_counter=:heptad_counter=MCP-38H--2:lbd_counter=:name=N761702:ref_name_counter=])0.785:0.0047051[&&NHX:Sample_counter=rhizpot1--3:Type_counter=capture--3:capture_class_counter=c__Acidobacteriae--1||c__Alphaproteobacteria--1||c__Myxococcia--1:capture_domain_counter=d__Bacteria--3:capture_family_counter=f__Acidobacteriaceae--1||f__Magnetospirillaceae--1||f__Myxococcaceae--1:capture_genus_counter=g__Cystobacter--1||g__Palsa-343--1||g__Phaeospirillum--1:capture_order_counter=o__Acidobacteriales--1||o__Myxococcales--1||o__Rhodospirillales--1:capture_phylum_counter=p__Acidobacteriota--1||p__Myxococcota--1||p__Proteobacteria--1:capture_species_counter=s__Cystobacter fuscus_A--1||s__Palsa-343 sp003152415--1||s__Phaeospirillum sp903853455--1:gtdb_class_counter=:gtdb_domain_counter=:gtdb_family_counter=:gtdb_genus_counter=:gtdb_order_counter=:gtdb_phylum_counter=:gtdb_species_counter=:heptad_counter=MCP-38H--3:lbd_counter=:name=N761703:ref_name_counter=])0:6e-09[&&NHX:Sample_counter=rhizpot1--4:Type_counter=capture--4:capture_class_counter=c__Acidobacteriae--2||c__Alphaproteobacteria--1||c__Myxococcia--1:capture_domain_counter=d__Bacteria--4:capture_family_counter=f__Acidobacteriaceae--2||f__Magnetospirillaceae--1||f__Myxococcaceae--1:capture_genus_counter=g__Cystobacter--1||g__Palsa-343--2||g__Phaeospirillum--1:capture_order_counter=o__Acidobacteriales--2||o__Myxococcales--1||o__Rhodospirillales--1:capture_phylum_counter=p__Acidobacteriota--2||p__Myxococcota--1||p__Proteobacteria--1:capture_species_counter=s__Cystobacter fuscus_A--1||s__Palsa-343 sp003152415--2||s__Phaeospirillum sp903853455--1:gtdb_class_counter=:gtdb_domain_counter=:gtdb_family_counter=:gtdb_genus_counter=:gtdb_order_counter=:gtdb_phylum_counter=:gtdb_species_counter=:heptad_counter=MCP-38H--4:lbd_counter=:name=N761704:ref_name_counter=])0:5e-09[&&NHX:Sample_counter=rhizpot1--4||rhizpot3--1:Type_counter=capture--5:capture_class_counter=c__Acidobacteriae--3||c__Alphaproteobacteria--1||c__Myxococcia--1:capture_domain_counter=d__Bacteria--5:capture_family_counter=f__Acidobacteriaceae--3||f__Magnetospirillaceae--1||f__Myxococcaceae--1:capture_genus_counter=g__Cystobacter--1||g__Palsa-343--3||g__Phaeospirillum--1:capture_order_counter=o__Acidobacteriales--3||o__Myxococcales--1||o__Rhodospirillales--1:capture_phylum_counter=p__Acidobacteriota--3||p__Myxococcota--1||p__Proteobacteria--1:capture_species_counter=s__Cystobacter fuscus_A--1||s__Palsa-343 sp003152415--3||s__Phaeospirillum sp903853455--1:gtdb_class_counter=:gtdb_domain_counter=:gtdb_family_counter=:gtdb_genus_counter=:gtdb_order_counter=:gtdb_phylum_counter=:gtdb_species_counter=:heptad_counter=MCP-38H--5:lbd_counter=:name=N761705:ref_name_counter=])0:5e-09[&&NHX:Sample_counter=rhizpot1--4||rhizpot3--2:Type_counter=capture--6:capture_class_counter=c__Acidobacteriae--4||c__Alphaproteobacteria--1||c__Myxococcia--1:capture_domain_counter=d__Bacteria--6:capture_family_counter=f__Acidobacteriaceae--4||f__Magnetospirillaceae--1||f__Myxococcaceae--1:capture_genus_counter=g__Cystobacter--1||g__Palsa-343--4||g__Phaeospirillum--1:capture_order_counter=o__Acidobacteriales--4||o__Myxococcales--1||o__Rhodospirillales--1:capture_phylum_counter=p__Acidobacteriota--4||p__Myxococcota--1||p__Proteobacteria--1:capture_species_counter=s__Cystobacter fuscus_A--1||s__Palsa-343 sp003152415--4||s__Phaeospirillum sp903853455--1:gtdb_class_counter=:gtdb_domain_counter=:gtdb_family_counter=:gtdb_genus_counter=:gtdb_order_counter=:gtdb_phylum_counter=:gtdb_species_counter=:heptad_counter=MCP-38H--6:lbd_counter=:name=N761706:ref_name_counter=],599f3719-2664-445b-ac64-01250f8dabec_2@MCPsignal.195.329:0.0108909[&&NHX:Sample=rhizpot1:Type=capture:capture_class=c__Acidobacteriae:capture_domain=d__Bacteria:capture_family=f__Acidobacteriaceae:capture_genus=g__Palsa-343:capture_order=o__Acidobacteriales:capture_phylum=p__Acidobacteriota:capture_species=s__Palsa-343 sp003152415:heptad=MCP-38H])0:5e-09[&&NHX:Sample_counter=rhizpot1--5||rhizpot3--2:Type_counter=capture--7:capture_class_counter=c__Acidobacteriae--5||c__Alphaproteobacteria--1||c__Myxococcia--1:capture_domain_counter=d__Bacteria--7:capture_family_counter=f__Acidobacteriaceae--5||f__Magnetospirillaceae--1||f__Myxococcaceae--1:capture_genus_counter=g__Cystobacter--1||g__Palsa-343--5||g__Phaeospirillum--1:capture_order_counter=o__Acidobacteriales--5||o__Myxococcales--1||o__Rhodospirillales--1:capture_phylum_counter=p__Acidobacteriota--5||p__Myxococcota--1||p__Proteobacteria--1:capture_species_counter=s__Cystobacter fuscus_A--1||s__Palsa-343 sp003152415--5||s__Phaeospirillum sp903853455--1:gtdb_class_counter=:gtdb_domain_counter=:gtdb_family_counter=:gtdb_genus_counter=:gtdb_order_counter=:gtdb_phylum_counter=:gtdb_species_counter=:heptad_counter=MCP-38H--7:lbd_counter=:name=N761708:ref_name_counter=],(e16a7259-b0ab-43bd-9481-589892303e51_6@MCPsignal.218.282:5e-09[&&NHX:Sample=rhizpot1:Type=capture:capture_class=c__Bacilli:capture_domain=d__Bacteria:capture_family=f__Paenibacillaceae:capture_genus=g__Saccharibacillus:capture_order=o__Paenibacillales:capture_phylum=p__Firmicutes:capture_species=s__Saccharibacillus deserti:heptad=MCP-38H],c5c26e5d-b26e-4ab9-b186-88ba2033ab7b_1@MCPsignal.220.279:5e-09[&&NHX:Sample=rhizpot1:Type=capture:capture_class=c__Bacilli:capture_domain=d__Bacteria:capture_family=f__Paenibacillaceae:capture_genus=g__Saccharibacillus:capture_order=o__Paenibacillales:capture_phylum=p__Firmicutes:capture_species=s__Saccharibacillus deserti:heptad=MCP-38H])0.966:0.0400885[&&NHX:Sample_counter=rhizpot1--2:Type_counter=capture--2:capture_class_counter=c__Bacilli--2:capture_domain_counter=d__Bacteria--2:capture_family_counter=f__Paenibacillaceae--2:capture_genus_counter=g__Saccharibacillus--2:capture_order_counter=o__Paenibacillales--2:capture_phylum_counter=p__Firmicutes--2:capture_species_counter=s__Saccharibacillus deserti--2:gtdb_class_counter=:gtdb_domain_counter=:gtdb_family_counter=:gtdb_genus_counter=:gtdb_order_counter=:gtdb_phylum_counter=:gtdb_species_counter=:heptad_counter=MCP-38H--2:lbd_counter=:name=N761711:ref_name_counter=])0:5e-09[&&NHX:Sample_counter=rhizpot1--7||rhizpot3--2:Type_counter=capture--9:capture_class_counter=c__Acidobacteriae--5||c__Alphaproteobacteria--1||c__Bacilli--2||c__Myxococcia--1:capture_domain_counter=d__Bacteria--9:capture_family_counter=f__Acidobacteriaceae--5||f__Magnetospirillaceae--1||f__Myxococcaceae--1||f__Paenibacillaceae--2:capture_genus_counter=g__Cystobacter--1||g__Palsa-343--5||g__Phaeospirillum--1||g__Saccharibacillus--2:capture_order_counter=o__Acidobacteriales--5||o__Myxococcales--1||o__Paenibacillales--2||o__Rhodospirillales--1:capture_phylum_counter=p__Acidobacteriota--5||p__Firmicutes--2||p__Myxococcota--1||p__Proteobacteria--1:capture_species_counter=s__Cystobacter fuscus_A--1||s__Palsa-343 sp003152415--5||s__Phaeospirillum sp903853455--1||s__Saccharibacillus deserti--2:gtdb_class_counter=:gtdb_domain_counter=:gtdb_family_counter=:gtdb_genus_counter=:gtdb_order_counter=:gtdb_phylum_counter=:gtdb_species_counter=:heptad_counter=MCP-38H--9:lbd_counter=:name=N761712:ref_name_counter=])0.887:0.0153783[&&NHX:Sample_counter=rhizpot1--9||rhizpot3--2:Type_counter=capture--11:besthit_avg=76.1:besthit_max=76.1:besthit_min=76.1:besthit_std=0:besthit_sum=76.1:bitscore_avg=149.0:bitscore_max=149.0:bitscore_min=149.0:bitscore_std=0:bitscore_sum=149.0:capture_class_counter=c__Acidobacteriae--7||c__Alphaproteobacteria--1||c__Bacilli--2||c__Myxococcia--1:capture_domain_counter=d__Bacteria--11:capture_family_counter=f__Acidobacteriaceae--7||f__Magnetospirillaceae--1||f__Myxococcaceae--1||f__Paenibacillaceae--2:capture_genus_counter=g__Cystobacter--1||g__Palsa-343--7||g__Phaeospirillum--1||g__Saccharibacillus--2:capture_order_counter=o__Acidobacteriales--7||o__Myxococcales--1||o__Paenibacillales--2||o__Rhodospirillales--1:capture_phylum_counter=p__Acidobacteriota--7||p__Firmicutes--2||p__Myxococcota--1||p__Proteobacteria--1:capture_species_counter=s__Cystobacter fuscus_A--1||s__Palsa-343 sp003152415--7||s__Phaeospirillum sp903853455--1||s__Saccharibacillus deserti--2:evalue_avg=4.98e-46:evalue_max=4.98e-46:evalue_min=4.98e-46:evalue_std=0:evalue_sum=4.98e-46:gapopen_avg=0.0:gapopen_max=0.0:gapopen_min=0.0:gapopen_std=0:gapopen_sum=0.0:gtdb_class_counter=:gtdb_domain_counter=:gtdb_family_counter=:gtdb_genus_counter=:gtdb_order_counter=:gtdb_phylum_counter=:gtdb_species_counter=:heptad_counter=MCP-38H--11:lbd_counter=:length_avg=117.0:length_max=117.0:length_min=117.0:length_std=0:length_sum=117.0:mismatch_avg=28.0:mismatch_max=28.0:mismatch_min=28.0:mismatch_std=0:mismatch_sum=28.0:name=N761713:qcovhsp_avg=95.1:qcovhsp_max=95.1:qcovhsp_min=95.1:qcovhsp_std=0:qcovhsp_sum=95.1:qend_avg=117.0:qend_max=117.0:qend_min=117.0:qend_std=0:qend_sum=117.0:qstart_avg=1.0:qstart_max=1.0:qstart_min=1.0:qstart_std=0:qstart_sum=1.0:ref_name_counter=GB_GCA_903924765.1_protein.faa_CAIYCT010000427.1_15@PF00015_full_PFAM.474.684--1:scovhsp_avg=55.7:scovhsp_max=55.7:scovhsp_min=55.7:scovhsp_std=0:scovhsp_sum=55.7:send_avg=119.0:send_max=119.0:send_min=119.0:send_std=0:send_sum=119.0:sstart_avg=3.0:sstart_max=3.0:sstart_min=3.0:sstart_std=0:sstart_sum=3.0],e3eea7ae-d880-4d51-b805-7c83c135a32c_4@MCPsignal.406.544:0.0350871[&&NHX:Sample=rhizpot3:Type=capture:capture_class=c__Gammaproteobacteria:capture_domain=d__Bacteria:capture_family=f__Rhodocyclaceae:capture_genus=g__Rhodocyclus:capture_order=o__Burkholderiales:capture_phylum=p__Proteobacteria:capture_species=s__Rhodocyclus tenuis:heptad=MCP-38H])0.749:0.00715887[&&NHX:Sample_counter=rhizpot1--9||rhizpot3--3:Type_counter=capture--12:besthit_avg=76.1:besthit_max=76.1:besthit_min=76.1:besthit_std=0:besthit_sum=76.1:bitscore_avg=149.0:bitscore_max=149.0:bitscore_min=149.0:bitscore_std=0:bitscore_sum=149.0:capture_class_counter=c__Acidobacteriae--7||c__Alphaproteobacteria--1||c__Bacilli--2||c__Gammaproteobacteria--1||c__Myxococcia--1:capture_domain_counter=d__Bacteria--12:capture_family_counter=f__Acidobacteriaceae--7||f__Magnetospirillaceae--1||f__Myxococcaceae--1||f__Paenibacillaceae--2||f__Rhodocyclaceae--1:capture_genus_counter=g__Cystobacter--1||g__Palsa-343--7||g__Phaeospirillum--1||g__Rhodocyclus--1||g__Saccharibacillus--2:capture_order_counter=o__Acidobacteriales--7||o__Burkholderiales--1||o__Myxococcales--1||o__Paenibacillales--2||o__Rhodospirillales--1:capture_phylum_counter=p__Acidobacteriota--7||p__Firmicutes--2||p__Myxococcota--1||p__Proteobacteria--2:capture_species_counter=s__Cystobacter fuscus_A--1||s__Palsa-343 sp003152415--7||s__Phaeospirillum sp903853455--1||s__Rhodocyclus tenuis--1||s__Saccharibacillus deserti--2:evalue_avg=4.98e-46:evalue_max=4.98e-46:evalue_min=4.98e-46:evalue_std=0:evalue_sum=4.98e-46:gapopen_avg=0.0:gapopen_max=0.0:gapopen_min=0.0:gapopen_std=0:gapopen_sum=0.0:gtdb_class_counter=:gtdb_domain_counter=:gtdb_family_counter=:gtdb_genus_counter=:gtdb_order_counter=:gtdb_phylum_counter=:gtdb_species_counter=:heptad_counter=MCP-38H--12:lbd_counter=:length_avg=117.0:length_max=117.0:length_min=117.0:length_std=0:length_sum=117.0:mismatch_avg=28.0:mismatch_max=28.0:mismatch_min=28.0:mismatch_std=0:mismatch_sum=28.0:name=N761715:qcovhsp_avg=95.1:qcovhsp_max=95.1:qcovhsp_min=95.1:qcovhsp_std=0:qcovhsp_sum=95.1:qend_avg=117.0:qend_max=117.0:qend_min=117.0:qend_std=0:qend_sum=117.0:qstart_avg=1.0:qstart_max=1.0:qstart_min=1.0:qstart_std=0:qstart_sum=1.0:ref_name_counter=GB_GCA_903924765.1_protein.faa_CAIYCT010000427.1_15@PF00015_full_PFAM.474.684--1:scovhsp_avg=55.7:scovhsp_max=55.7:scovhsp_min=55.7:scovhsp_std=0:scovhsp_sum=55.7:send_avg=119.0:send_max=119.0:send_min=119.0:send_std=0:send_sum=119.0:sstart_avg=3.0:sstart_max=3.0:sstart_min=3.0:sstart_std=0:sstart_sum=3.0])0:5e-09[&&NHX:Sample_counter=rhizpot1--10||rhizpot3--3:Type_counter=capture--13:besthit_avg=76.1:besthit_max=76.1:besthit_min=76.1:besthit_std=0:besthit_sum=76.1:bitscore_avg=149.0:bitscore_max=149.0:bitscore_min=149.0:bitscore_std=0:bitscore_sum=149.0:capture_class_counter=c__Acidobacteriae--7||c__Alphaproteobacteria--2||c__Bacilli--2||c__Gammaproteobacteria--1||c__Myxococcia--1:capture_domain_counter=d__Bacteria--13:capture_family_counter=f__Acidobacteriaceae--7||f__Magnetospirillaceae--2||f__Myxococcaceae--1||f__Paenibacillaceae--2||f__Rhodocyclaceae--1:capture_genus_counter=g__CAIULK01--1||g__Cystobacter--1||g__Palsa-343--7||g__Phaeospirillum--1||g__Rhodocyclus--1||g__Saccharibacillus--2:capture_order_counter=o__Acidobacteriales--7||o__Burkholderiales--1||o__Myxococcales--1||o__Paenibacillales--2||o__Rhodospirillales--2:capture_phylum_counter=p__Acidobacteriota--7||p__Firmicutes--2||p__Myxococcota--1||p__Proteobacteria--3:capture_species_counter=s__CAIULK01 sp903899885--1||s__Cystobacter fuscus_A--1||s__Palsa-343 sp003152415--7||s__Phaeospirillum sp903853455--1||s__Rhodocyclus tenuis--1||s__Saccharibacillus deserti--2:evalue_avg=4.98e-46:evalue_max=4.98e-46:evalue_min=4.98e-46:evalue_std=0:evalue_sum=4.98e-46:gapopen_avg=0.0:gapopen_max=0.0:gapopen_min=0.0:gapopen_std=0:gapopen_sum=0.0:gtdb_class_counter=:gtdb_domain_counter=:gtdb_family_counter=:gtdb_genus_counter=:gtdb_order_counter=:gtdb_phylum_counter=:gtdb_species_counter=:heptad_counter=MCP-38H--13:lbd_counter=:length_avg=117.0:length_max=117.0:length_min=117.0:length_std=0:length_sum=117.0:mismatch_avg=28.0:mismatch_max=28.0:mismatch_min=28.0:mismatch_std=0:mismatch_sum=28.0:name=N761716:qcovhsp_avg=95.1:qcovhsp_max=95.1:qcovhsp_min=95.1:qcovhsp_std=0:qcovhsp_sum=95.1:qend_avg=117.0:qend_max=117.0:qend_min=117.0:qend_std=0:qend_sum=117.0:qstart_avg=1.0:qstart_max=1.0:qstart_min=1.0:qstart_std=0:qstart_sum=1.0:ref_name_counter=GB_GCA_903924765.1_protein.faa_CAIYCT010000427.1_15@PF00015_full_PFAM.474.684--1:scovhsp_avg=55.7:scovhsp_max=55.7:scovhsp_min=55.7:scovhsp_std=0:scovhsp_sum=55.7:send_avg=119.0:send_max=119.0:send_min=119.0:send_std=0:send_sum=119.0:sstart_avg=3.0:sstart_max=3.0:sstart_min=3.0:sstart_std=0:sstart_sum=3.0])0:5e-09[&&NHX:Sample_counter=rhizpot1--19||rhizpot2--1||rhizpot3--8:Type_counter=capture--28:besthit_avg=78.7:besthit_max=80.0:besthit_min=76.1:besthit_std=2.2516660498395438:besthit_sum=236.1:bitscore_avg=151.66666666666666:bitscore_max=153.0:bitscore_min=149.0:bitscore_std=2.3094010767585034:bitscore_sum=455.0:capture_class_counter=c__Acidobacteriae--7||c__Actinomycetia--3||c__Alphaproteobacteria--12||c__Bacilli--2||c__Gammaproteobacteria--3||c__Myxococcia--1:capture_domain_counter=d__Bacteria--28:capture_family_counter=f__Acidobacteriaceae--7||f__Beijerinckiaceae--3||f__Burkholderiaceae--1||f__Geodermatophilaceae--3||f__Magnetospirillaceae--9||f__Myxococcaceae--1||f__Paenibacillaceae--2||f__Pseudomonadaceae--1||f__Rhodocyclaceae--1:capture_genus_counter=g__Aquabacterium--1||g__Bosea--1||g__CAIULK01--7||g__Cystobacter--1||g__Geodermatophilus--3||g__Magnetospirillum--1||g__Methylobacterium--2||g__Palsa-343--7||g__Phaeospirillum--1||g__Pseudomonas_E--1||g__Rhodocyclus--1||g__Saccharibacillus--2:capture_order_counter=o__Acidobacteriales--7||o__Burkholderiales--2||o__Mycobacteriales--3||o__Myxococcales--1||o__Paenibacillales--2||o__Pseudomonadales--1||o__Rhizobiales--3||o__Rhodospirillales--9:capture_phylum_counter=p__Acidobacteriota--7||p__Actinobacteriota--3||p__Firmicutes--2||p__Myxococcota--1||p__Proteobacteria--15:capture_species_counter=s__Aquabacterium sp002339015--1||s__Bosea sp001556125--1||s__CAIULK01 sp903899885--7||s__Cystobacter fuscus_A--1||s__Geodermatophilus tzadiensis--3||s__Magnetospirillum moscoviense--1||s__Methylobacterium tarhaniae--2||s__Palsa-343 sp003152415--7||s__Phaeospirillum sp903853455--1||s__Pseudomonas_E sp002438125--1||s__Rhodocyclus tenuis--1||s__Saccharibacillus deserti--2:evalue_avg=1.6781333333333331e-46:evalue_max=4.98e-46:evalue_min=2.67e-48:evalue_std=2.8595004569563077e-46:evalue_sum=5.0343999999999996e-46:gapopen_avg=0.0:gapopen_max=0.0:gapopen_min=0.0:gapopen_std=0.0:gapopen_sum=0.0:gtdb_class_counter=:gtdb_domain_counter=:gtdb_family_counter=:gtdb_genus_counter=:gtdb_order_counter=:gtdb_phylum_counter=:gtdb_species_counter=:heptad_counter=MCP-38H--28:lbd_counter=:length_avg=112.33333333333333:length_max=117.0:length_min=110.0:length_std=4.041451884327381:length_sum=337.0:mismatch_avg=24.0:mismatch_max=28.0:mismatch_min=22.0:mismatch_std=3.4641016151377544:mismatch_sum=72.0:name=N761717:qcovhsp_avg=95.76666666666667:qcovhsp_max=96.5:qcovhsp_min=95.1:qcovhsp_std=0.7023769168568518:qcovhsp_sum=287.3:qend_avg=115.33333333333333:qend_max=117.0:qend_min=114.0:qend_std=1.5275252316519468:qend_sum=346.0:qstart_avg=4.0:qstart_max=6.0:qstart_min=1.0:qstart_std=2.6457513110645907:qstart_sum=12.0:ref_name_counter=GB_GCA_903858635.1_protein.faa_CAIOJO010000564.1_5@PF00015_full_PFAM.368.543--2||GB_GCA_903924765.1_protein.faa_CAIYCT010000427.1_15@PF00015_full_PFAM.474.684--1:scovhsp_avg=60.5:scovhsp_max=62.9:scovhsp_min=55.7:scovhsp_std=4.156921938165303:scovhsp_sum=181.5:send_avg=113.0:send_max=119.0:send_min=110.0:send_std=5.196152422706632:send_sum=339.0:sstart_avg=1.6666666666666667:sstart_max=3.0:sstart_min=1.0:sstart_std=1.1547005383792517:sstart_sum=5.0],(3bec8007-80db-422d-ba5d-cdc85403cf2a_2@MCPsignal.493.598:0.0314416[&&NHX:Sample=rhizpot1:Type=capture:besthit=79.2:bitscore=142.0:capture_class=c__Polyangia:capture_domain=d__Bacteria:capture_family=f__Polyangiaceae:capture_genus=g__SYFR01:capture_order=o__Polyangiales:capture_phylum=p__Myxococcota:capture_species=s__SYFR01 sp005800325:evalue=6.67e-44:gapopen=0.0:heptad=MCP-38H:length=101.0:mismatch=21.0:qcovhsp=96.2:qend=105.0:qstart=5.0:ref_name=GB_GCA_903858635.1_protein.faa_CAIOJO010000564.1_5@PF00015_full_PFAM.368.543:scovhsp=57.7:send=101.0:sstart=1.0],(8ab6a846-7063-45a6-bac5-2b2b987836a0_5@MCPsignal.485.572:5e-09[&&NHX:Sample=rhizpot2:Type=capture:capture_class=c__Alphaproteobacteria:capture_domain=d__Bacteria:capture_family=f__Magnetospirillaceae:capture_genus=g__CAIULK01:capture_order=o__Rhodospirillales:capture_phylum=p__Proteobacteria:capture_species=s__CAIULK01 sp903899885:heptad=MCP-38H],07eb4dfb-b286-41e5-baf5-235efda616a5_6@MCPsignal.196.304:0.0185725[&&NHX:Sample=rhizpot3:Type=capture:capture_class=c__Actinomycetia:capture_domain=d__Bacteria:capture_family=f__Geodermatophilaceae:capture_genus=g__Geodermatophilus:capture_order=o__Mycobacteriales:capture_phylum=p__Actinobacteriota:capture_species=s__Geodermatophilus tzadiensis:heptad=MCP-38H])0.926:0.0361571[&&NHX:Sample_counter=rhizpot2--1||rhizpot3--1:Type_counter=capture--2:capture_class_counter=c__Actinomycetia--1||c__Alphaproteobacteria--1:capture_domain_counter=d__Bacteria--2:capture_family_counter=f__Geodermatophilaceae--1||f__Magnetospirillaceae--1:capture_genus_counter=g__CAIULK01--1||g__Geodermatophilus--1:capture_order_counter=o__Mycobacteriales--1||o__Rhodospirillales--1:capture_phylum_counter=p__Actinobacteriota--1||p__Proteobacteria--1:capture_species_counter=s__CAIULK01 sp903899885--1||s__Geodermatophilus tzadiensis--1:gtdb_class_counter=:gtdb_domain_counter=:gtdb_family_counter=:gtdb_genus_counter=:gtdb_order_counter=:gtdb_phylum_counter=:gtdb_species_counter=:heptad_counter=MCP-38H--2:lbd_counter=:name=N761721:ref_name_counter=])0.694:0.0085504[&&NHX:Sample_counter=rhizpot1--1||rhizpot2--1||rhizpot3--1:Type_counter=capture--3:besthit_avg=79.2:besthit_max=79.2:besthit_min=79.2:besthit_std=0:besthit_sum=79.2:bitscore_avg=142.0:bitscore_max=142.0:bitscore_min=142.0:bitscore_std=0:bitscore_sum=142.0:capture_class_counter=c__Actinomycetia--1||c__Alphaproteobacteria--1||c__Polyangia--1:capture_domain_counter=d__Bacteria--3:capture_family_counter=f__Geodermatophilaceae--1||f__Magnetospirillaceae--1||f__Polyangiaceae--1:capture_genus_counter=g__CAIULK01--1||g__Geodermatophilus--1||g__SYFR01--1:capture_order_counter=o__Mycobacteriales--1||o__Polyangiales--1||o__Rhodospirillales--1:capture_phylum_counter=p__Actinobacteriota--1||p__Myxococcota--1||p__Proteobacteria--1:capture_species_counter=s__CAIULK01 sp903899885--1||s__Geodermatophilus tzadiensis--1||s__SYFR01 sp005800325--1:evalue_avg=6.67e-44:evalue_max=6.67e-44:evalue_min=6.67e-44:evalue_std=0:evalue_sum=6.67e-44:gapopen_avg=0.0:gapopen_max=0.0:gapopen_min=0.0:gapopen_std=0:gapopen_sum=0.0:gtdb_class_counter=:gtdb_domain_counter=:gtdb_family_counter=:gtdb_genus_counter=:gtdb_order_counter=:gtdb_phylum_counter=:gtdb_species_counter=:heptad_counter=MCP-38H--3:lbd_counter=:length_avg=101.0:length_max=101.0:length_min=101.0:length_std=0:length_sum=101.0:mismatch_avg=21.0:mismatch_max=21.0:mismatch_min=21.0:mismatch_std=0:mismatch_sum=21.0:name=N761722:qcovhsp_avg=96.2:qcovhsp_max=96.2:qcovhsp_min=96.2:qcovhsp_std=0:qcovhsp_sum=96.2:qend_avg=105.0:qend_max=105.0:qend_min=105.0:qend_std=0:qend_sum=105.0:qstart_avg=5.0:qstart_max=5.0:qstart_min=5.0:qstart_std=0:qstart_sum=5.0:ref_name_counter=GB_GCA_903858635.1_protein.faa_CAIOJO010000564.1_5@PF00015_full_PFAM.368.543--1:scovhsp_avg=57.7:scovhsp_max=57.7:scovhsp_min=57.7:scovhsp_std=0:scovhsp_sum=57.7:send_avg=101.0:send_max=101.0:send_min=101.0:send_std=0:send_sum=101.0:sstart_avg=1.0:sstart_max=1.0:sstart_min=1.0:sstart_std=0:sstart_sum=1.0])0:5e-09[&&NHX:Sample_counter=rhizpot1--20||rhizpot2--2||rhizpot3--9:Type_counter=capture--31:besthit_avg=78.82499999999999:besthit_max=80.0:besthit_min=76.1:besthit_std=1.8553975315279503:besthit_sum=315.29999999999995:bitscore_avg=149.25:bitscore_max=153.0:bitscore_min=142.0:bitscore_std=5.188127472091127:bitscore_sum=597.0:capture_class_counter=c__Acidobacteriae--7||c__Actinomycetia--4||c__Alphaproteobacteria--13||c__Bacilli--2||c__Gammaproteobacteria--3||c__Myxococcia--1||c__Polyangia--1:capture_domain_counter=d__Bacteria--31:capture_family_counter=f__Acidobacteriaceae--7||f__Beijerinckiaceae--3||f__Burkholderiaceae--1||f__Geodermatophilaceae--4||f__Magnetospirillaceae--10||f__Myxococcaceae--1||f__Paenibacillaceae--2||f__Polyangiaceae--1||f__Pseudomonadaceae--1||f__Rhodocyclaceae--1:capture_genus_counter=g__Aquabacterium--1||g__Bosea--1||g__CAIULK01--8||g__Cystobacter--1||g__Geodermatophilus--4||g__Magnetospirillum--1||g__Methylobacterium--2||g__Palsa-343--7||g__Phaeospirillum--1||g__Pseudomonas_E--1||g__Rhodocyclus--1||g__SYFR01--1||g__Saccharibacillus--2:capture_order_counter=o__Acidobacteriales--7||o__Burkholderiales--2||o__Mycobacteriales--4||o__Myxococcales--1||o__Paenibacillales--2||o__Polyangiales--1||o__Pseudomonadales--1||o__Rhizobiales--3||o__Rhodospirillales--10:capture_phylum_counter=p__Acidobacteriota--7||p__Actinobacteriota--4||p__Firmicutes--2||p__Myxococcota--2||p__Proteobacteria--16:capture_species_counter=s__Aquabacterium sp002339015--1||s__Bosea sp001556125--1||s__CAIULK01 sp903899885--8||s__Cystobacter fuscus_A--1||s__Geodermatophilus tzadiensis--4||s__Magnetospirillum moscoviense--1||s__Methylobacterium tarhaniae--2||s__Palsa-343 sp003152415--7||s__Phaeospirillum sp903853455--1||s__Pseudomonas_E sp002438125--1||s__Rhodocyclus tenuis--1||s__SYFR01 sp005800325--1||s__Saccharibacillus deserti--2:evalue_avg=1.680086e-44:evalue_max=6.67e-44:evalue_min=2.67e-48:evalue_std=3.32669126502766e-44:evalue_sum=6.720344e-44:gapopen_avg=0.0:gapopen_max=0.0:gapopen_min=0.0:gapopen_std=0.0:gapopen_sum=0.0:gtdb_class_counter=:gtdb_domain_counter=:gtdb_family_counter=:gtdb_genus_counter=:gtdb_order_counter=:gtdb_phylum_counter=:gtdb_species_counter=:heptad_counter=MCP-38H--31:lbd_counter=:length_avg=109.5:length_max=117.0:length_min=101.0:length_std=6.557438524302:length_sum=438.0:mismatch_avg=23.25:mismatch_max=28.0:mismatch_min=21.0:mismatch_std=3.2015621187164243:mismatch_sum=93.0:name=N761723:qcovhsp_avg=95.87499999999999:qcovhsp_max=96.5:qcovhsp_min=95.1:qcovhsp_std=0.6130524719249867:qcovhsp_sum=383.49999999999994:qend_avg=112.75:qend_max=117.0:qend_min=105.0:qend_std=5.315072906367325:qend_sum=451.0:qstart_avg=4.25:qstart_max=6.0:qstart_min=1.0:qstart_std=2.217355782608345:qstart_sum=17.0:ref_name_counter=GB_GCA_903858635.1_protein.faa_CAIOJO010000564.1_5@PF00015_full_PFAM.368.543--3||GB_GCA_903924765.1_protein.faa_CAIYCT010000427.1_15@PF00015_full_PFAM.474.684--1:scovhsp_avg=59.800000000000004:scovhsp_max=62.9:scovhsp_min=55.7:scovhsp_std=3.6715119501371616:scovhsp_sum=239.20000000000002:send_avg=110.0:send_max=119.0:send_min=101.0:send_std=7.3484692283495345:send_sum=440.0:sstart_avg=1.5:sstart_max=3.0:sstart_min=1.0:sstart_std=1.0:sstart_sum=6.0],(8861fd12-6854-476a-aede-cc3a7f193d7c_3@MCPsignal.593.686:6e-09[&&NHX:Sample=rhiztom3:Type=capture:besthit=75.3:bitscore=124.0:capture_class=c__Acidobacteriae:capture_domain=d__Bacteria:capture_family=f__Acidobacteriaceae:capture_genus=g__Palsa-343:capture_order=o__Acidobacteriales:capture_phylum=p__Acidobacteriota:capture_species=s__Palsa-343 sp003152415:evalue=7.11e-37:gapopen=0.0:heptad=MCP-38H:length=93.0:mismatch=23.0:qcovhsp=100.0:qend=93.0:qstart=1.0:ref_name=RS_GCF_001511835.1_protein.faa_NZ_LN997848.1_4295@PF00015_full_PFAM.364.548:scovhsp=50.5:send=113.0:sstart=21.0],8bcec88b-9c42-47e7-8942-50562ee9c94c_3@MCPsignal.24.101:0.0512086[&&NHX:Sample=rhizpot2:Type=capture:capture_class=c__Alphaproteobacteria:capture_domain=d__Bacteria:capture_family=f__Magnetospirillaceae:capture_genus=g__CAIULK01:capture_order=o__Rhodospirillales:capture_phylum=p__Proteobacteria:capture_species=s__CAIULK01 sp903899885:heptad=MCP-38H])0.588:0.0124691[&&NHX:Sample_counter=rhizpot2--1||rhiztom3--1:Type_counter=capture--2:besthit_avg=75.3:besthit_max=75.3:besthit_min=75.3:besthit_std=0:besthit_sum=75.3:bitscore_avg=124.0:bitscore_max=124.0:bitscore_min=124.0:bitscore_std=0:bitscore_sum=124.0:capture_class_counter=c__Acidobacteriae--1||c__Alphaproteobacteria--1:capture_domain_counter=d__Bacteria--2:capture_family_counter=f__Acidobacteriaceae--1||f__Magnetospirillaceae--1:capture_genus_counter=g__CAIULK01--1||g__Palsa-343--1:capture_order_counter=o__Acidobacteriales--1||o__Rhodospirillales--1:capture_phylum_counter=p__Acidobacteriota--1||p__Proteobacteria--1:capture_species_counter=s__CAIULK01 sp903899885--1||s__Palsa-343 sp003152415--1:evalue_avg=7.11e-37:evalue_max=7.11e-37:evalue_min=7.11e-37:evalue_std=0:evalue_sum=7.11e-37:gapopen_avg=0.0:gapopen_max=0.0:gapopen_min=0.0:gapopen_std=0:gapopen_sum=0.0:gtdb_class_counter=:gtdb_domain_counter=:gtdb_family_counter=:gtdb_genus_counter=:gtdb_order_counter=:gtdb_phylum_counter=:gtdb_species_counter=:heptad_counter=MCP-38H--2:lbd_counter=:length_avg=93.0:length_max=93.0:length_min=93.0:length_std=0:length_sum=93.0:mismatch_avg=23.0:mismatch_max=23.0:mismatch_min=23.0:mismatch_std=0:mismatch_sum=23.0:name=N761726:qcovhsp_avg=100.0:qcovhsp_max=100.0:qcovhsp_min=100.0:qcovhsp_std=0:qcovhsp_sum=100.0:qend_avg=93.0:qend_max=93.0:qend_min=93.0:qend_std=0:qend_sum=93.0:qstart_avg=1.0:qstart_max=1.0:qstart_min=1.0:qstart_std=0:qstart_sum=1.0:ref_name_counter=RS_GCF_001511835.1_protein.faa_NZ_LN997848.1_4295@PF00015_full_PFAM.364.548--1:scovhsp_avg=50.5:scovhsp_max=50.5:scovhsp_min=50.5:scovhsp_std=0:scovhsp_sum=50.5:send_avg=113.0:send_max=113.0:send_min=113.0:send_std=0:send_sum=113.0:sstart_avg=21.0:sstart_max=21.0:sstart_min=21.0:sstart_std=0:sstart_sum=21.0])0.766:0.00590702[&&NHX:Sample_counter=rhizpot1--20||rhizpot2--3||rhizpot3--9||rhiztom3--1:Type_counter=capture--33:besthit_avg=78.11999999999999:besthit_max=80.0:besthit_min=75.3:besthit_std=2.250999777876491:besthit_sum=390.59999999999997:bitscore_avg=144.2:bitscore_max=153.0:bitscore_min=124.0:bitscore_std=12.153188881935472:bitscore_sum=721.0:capture_class_counter=c__Acidobacteriae--8||c__Actinomycetia--4||c__Alphaproteobacteria--14||c__Bacilli--2||c__Gammaproteobacteria--3||c__Myxococcia--1||c__Polyangia--1:capture_domain_counter=d__Bacteria--33:capture_family_counter=f__Acidobacteriaceae--8||f__Beijerinckiaceae--3||f__Burkholderiaceae--1||f__Geodermatophilaceae--4||f__Magnetospirillaceae--11||f__Myxococcaceae--1||f__Paenibacillaceae--2||f__Polyangiaceae--1||f__Pseudomonadaceae--1||f__Rhodocyclaceae--1:capture_genus_counter=g__Aquabacterium--1||g__Bosea--1||g__CAIULK01--9||g__Cystobacter--1||g__Geodermatophilus--4||g__Magnetospirillum--1||g__Methylobacterium--2||g__Palsa-343--8||g__Phaeospirillum--1||g__Pseudomonas_E--1||g__Rhodocyclus--1||g__SYFR01--1||g__Saccharibacillus--2:capture_order_counter=o__Acidobacteriales--8||o__Burkholderiales--2||o__Mycobacteriales--4||o__Myxococcales--1||o__Paenibacillales--2||o__Polyangiales--1||o__Pseudomonadales--1||o__Rhizobiales--3||o__Rhodospirillales--11:capture_phylum_counter=p__Acidobacteriota--8||p__Actinobacteriota--4||p__Firmicutes--2||p__Myxococcota--2||p__Proteobacteria--17:capture_species_counter=s__Aquabacterium sp002339015--1||s__Bosea sp001556125--1||s__CAIULK01 sp903899885--9||s__Cystobacter fuscus_A--1||s__Geodermatophilus tzadiensis--4||s__Magnetospirillum moscoviense--1||s__Methylobacterium tarhaniae--2||s__Palsa-343 sp003152415--8||s__Phaeospirillum sp903853455--1||s__Pseudomonas_E sp002438125--1||s__Rhodocyclus tenuis--1||s__SYFR01 sp005800325--1||s__Saccharibacillus deserti--2:evalue_avg=1.4220001344068801e-37:evalue_max=7.11e-37:evalue_min=2.67e-48:evalue_std=3.1796885888689837e-37:evalue_sum=7.1100006720344e-37:gapopen_avg=0.0:gapopen_max=0.0:gapopen_min=0.0:gapopen_std=0.0:gapopen_sum=0.0:gtdb_class_counter=:gtdb_domain_counter=:gtdb_family_counter=:gtdb_genus_counter=:gtdb_order_counter=:gtdb_phylum_counter=:gtdb_species_counter=:heptad_counter=MCP-38H--33:lbd_counter=:length_avg=106.2:length_max=117.0:length_min=93.0:length_std=9.311283477587823:length_sum=531.0:mismatch_avg=23.2:mismatch_max=28.0:mismatch_min=21.0:mismatch_std=2.7748873851023212:mismatch_sum=116.0:name=N761727:qcovhsp_avg=96.69999999999999:qcovhsp_max=100.0:qcovhsp_min=95.1:qcovhsp_std=1.9196353820452472:qcovhsp_sum=483.49999999999994:qend_avg=108.8:qend_max=117.0:qend_min=93.0:qend_std=9.959919678390985:qend_sum=544.0:qstart_avg=3.6:qstart_max=6.0:qstart_min=1.0:qstart_std=2.4083189157584592:qstart_sum=18.0:ref_name_counter=GB_GCA_903858635.1_protein.faa_CAIOJO010000564.1_5@PF00015_full_PFAM.368.543--3||GB_GCA_903924765.1_protein.faa_CAIYCT010000427.1_15@PF00015_full_PFAM.474.684--1||RS_GCF_001511835.1_protein.faa_NZ_LN997848.1_4295@PF00015_full_PFAM.364.548--1:scovhsp_avg=57.94000000000001:scovhsp_max=62.9:scovhsp_min=50.5:scovhsp_std=5.235265036270847:scovhsp_sum=289.70000000000005:send_avg=110.6:send_max=119.0:send_min=101.0:send_std=6.5038450166036395:send_sum=553.0:sstart_avg=5.4:sstart_max=21.0:sstart_min=1.0:sstart_std=8.763560920082657:sstart_sum=27.0])0.903:0.0189537[&&NHX:Sample_counter=rhizpot1--20||rhizpot2--4||rhizpot3--9||rhiztom3--1:Type_counter=capture--34:besthit_avg=77.76666666666667:besthit_max=80.0:besthit_min=75.3:besthit_std=2.1914987261385015:besthit_sum=466.59999999999997:bitscore_avg=146.16666666666666:bitscore_max=156.0:bitscore_min=124.0:bitscore_std=11.889771514485325:bitscore_sum=877.0:capture_class_counter=c__Acidobacteriae--8||c__Actinomycetia--4||c__Alphaproteobacteria--15||c__Bacilli--2||c__Gammaproteobacteria--3||c__Myxococcia--1||c__Polyangia--1:capture_domain_counter=d__Bacteria--34:capture_family_counter=f__Acidobacteriaceae--8||f__Beijerinckiaceae--3||f__Burkholderiaceae--1||f__Geodermatophilaceae--4||f__Magnetospirillaceae--12||f__Myxococcaceae--1||f__Paenibacillaceae--2||f__Polyangiaceae--1||f__Pseudomonadaceae--1||f__Rhodocyclaceae--1:capture_genus_counter=g__Aquabacterium--1||g__Bosea--1||g__CAIULK01--10||g__Cystobacter--1||g__Geodermatophilus--4||g__Magnetospirillum--1||g__Methylobacterium--2||g__Palsa-343--8||g__Phaeospirillum--1||g__Pseudomonas_E--1||g__Rhodocyclus--1||g__SYFR01--1||g__Saccharibacillus--2:capture_order_counter=o__Acidobacteriales--8||o__Burkholderiales--2||o__Mycobacteriales--4||o__Myxococcales--1||o__Paenibacillales--2||o__Polyangiales--1||o__Pseudomonadales--1||o__Rhizobiales--3||o__Rhodospirillales--12:capture_phylum_counter=p__Acidobacteriota--8||p__Actinobacteriota--4||p__Firmicutes--2||p__Myxococcota--2||p__Proteobacteria--18:capture_species_counter=s__Aquabacterium sp002339015--1||s__Bosea sp001556125--1||s__CAIULK01 sp903899885--10||s__Cystobacter fuscus_A--1||s__Geodermatophilus tzadiensis--4||s__Magnetospirillum moscoviense--1||s__Methylobacterium tarhaniae--2||s__Palsa-343 sp003152415--8||s__Phaeospirillum sp903853455--1||s__Pseudomonas_E sp002438125--1||s__Rhodocyclus tenuis--1||s__SYFR01 sp005800325--1||s__Saccharibacillus deserti--2:evalue_avg=1.1850001120061685e-37:evalue_max=7.11e-37:evalue_min=2.61e-49:evalue_std=2.902645290326486e-37:evalue_sum=7.11000067203701e-37:gapopen_avg=0.0:gapopen_max=0.0:gapopen_min=0.0:gapopen_std=0.0:gapopen_sum=0.0:gtdb_class_counter=:gtdb_domain_counter=:gtdb_family_counter=:gtdb_genus_counter=:gtdb_order_counter=:gtdb_phylum_counter=:gtdb_species_counter=:heptad_counter=MCP-38H--34:lbd_counter=:length_avg=108.66666666666667:length_max=121.0:length_min=93.0:length_std=10.289152864384253:length_sum=652.0:mismatch_avg=24.166666666666668:mismatch_max=29.0:mismatch_min=21.0:mismatch_std=3.430257521916783:mismatch_sum=145.0:name=N761728:qcovhsp_avg=96.58333333333333:qcovhsp_max=100.0:qcovhsp_min=95.1:qcovhsp_std=1.740593768421187:qcovhsp_sum=579.5:qend_avg=111.66666666666667:qend_max=126.0:qend_min=93.0:qend_std=11.343133018115704:qend_sum=670.0:qstart_avg=4.0:qstart_max=6.0:qstart_min=1.0:qstart_std=2.3664319132398464:qstart_sum=24.0:ref_name_counter=GB_GCA_903858635.1_protein.faa_CAIOJO010000564.1_5@PF00015_full_PFAM.368.543--4||GB_GCA_903924765.1_protein.faa_CAIYCT010000427.1_15@PF00015_full_PFAM.474.684--1||RS_GCF_001511835.1_protein.faa_NZ_LN997848.1_4295@PF00015_full_PFAM.364.548--1:scovhsp_avg=59.79999999999999:scovhsp_max=69.1:scovhsp_min=50.5:scovhsp_std=6.533299319639348:scovhsp_sum=358.79999999999995:send_avg=112.33333333333333:send_max=121.0:send_min=101.0:send_std=7.201851613763413:send_sum=674.0:sstart_avg=4.666666666666667:sstart_max=21.0:sstart_min=1.0:sstart_std=8.041558721209878:sstart_sum=28.0],(((((d0615c84-5f22-4b86-9a51-78e86654e92a_1@MCPsignal.127.272:5e-09[&&NHX:Sample=rhizpot1:Type=capture:capture_class=c__Alphaproteobacteria:capture_domain=d__Bacteria:capture_family=f__Magnetospirillaceae:capture_genus=g__CAIULK01:capture_order=o__Rhodospirillales:capture_phylum=p__Proteobacteria:capture_species=s__CAIULK01 sp903899885:heptad=MCP-38H],af875355-dbeb-415d-9319-147385b15eaf_5@MCPsignal.188.273:0.02486[&&NHX:Sample=rhizpot1:Type=capture:capture_class=c__Alphaproteobacteria:capture_domain=d__Bacteria:capture_family=f__Magnetospirillaceae:capture_genus=g__CAIULK01:capture_order=o__Rhodospirillales:capture_phylum=p__Proteobacteria:capture_species=s__CAIULK01 sp903899885:heptad=MCP-38H])0:5e-09[&&NHX:Sample_counter=rhizpot1--2:Type_counter=capture--2:capture_class_counter=c__Alphaproteobacteria--2:capture_domain_counter=d__Bacteria--2:capture_family_counter=f__Magnetospirillaceae--2:capture_genus_counter=g__CAIULK01--2:capture_order_counter=o__Rhodospirillales--2:capture_phylum_counter=p__Proteobacteria--2:capture_species_counter=s__CAIULK01 sp903899885--2:gtdb_class_counter=:gtdb_domain_counter=:gtdb_family_counter=:gtdb_genus_counter=:gtdb_order_counter=:gtdb_phylum_counter=:gtdb_species_counter=:heptad_counter=MCP-38H--2:lbd_counter=:name=N761731:ref_name_counter=],c002831b-6ca6-47dd-b79f-3b3fb93629fe_6@MCPsignal.179.339:0.00719796[&&NHX:Sample=rhizpot1:Type=capture:capture_class=c__Alphaproteobacteria:capture_domain=d__Bacteria:capture_family=f__Magnetospirillaceae:capture_genus=g__CAIULK01:capture_order=o__Rhodospirillales:capture_phylum=p__Proteobacteria:capture_species=s__CAIULK01 sp903899885:heptad=MCP-38H])0.859:0.00677529[&&NHX:Sample_counter=rhizpot1--3:Type_counter=capture--3:capture_class_counter=c__Alphaproteobacteria--3:capture_domain_counter=d__Bacteria--3:capture_family_counter=f__Magnetospirillaceae--3:capture_genus_counter=g__CAIULK01--3:capture_order_counter=o__Rhodospirillales--3:capture_phylum_counter=p__Proteobacteria--3:capture_species_counter=s__CAIULK01 sp903899885--3:gtdb_class_counter=:gtdb_domain_counter=:gtdb_family_counter=:gtdb_genus_counter=:gtdb_order_counter=:gtdb_phylum_counter=:gtdb_species_counter=:heptad_counter=MCP-38H--3:lbd_counter=:name=N761733:ref_name_counter=],((310696c7-f26a-419c-8795-68cd9463e775_5@MCPsignal.292.367:0.0276206[&&NHX:Sample=rhizpot1:Type=capture:capture_class=c__Gammaproteobacteria:capture_domain=d__Bacteria:capture_family=f__Rhodocyclaceae:capture_genus=g__Rhodocyclus:capture_order=o__Burkholderiales:capture_phylum=p__Proteobacteria:capture_species=s__Rhodocyclus tenuis:heptad=MCP-38H],(c42031a1-b24e-4555-a582-dd38e1ea54a1_5@MCPsignal.142.269:0.0380185[&&NHX:Sample=rhizpot1:Type=capture:capture_class=c__Alphaproteobacteria:capture_domain=d__Bacteria:capture_family=f__Magnetospirillaceae:capture_genus=g__Phaeospirillum:capture_order=o__Rhodospirillales:capture_phylum=p__Proteobacteria:capture_species=s__Phaeospirillum sp903853455:heptad=MCP-38H],366f45f1-3ced-4ad8-9d92-a5e659a8521b_2@MCPsignal.48.209:5e-09[&&NHX:Sample=rhizpot1:Type=capture:capture_class=c__Alphaproteobacteria:capture_domain=d__Bacteria:capture_family=f__Magnetospirillaceae:capture_genus=g__Magnetospirillum:capture_order=o__Rhodospirillales:capture_phylum=p__Proteobacteria:capture_species=s__Magnetospirillum moscoviense:heptad=MCP-38H])0.006:0.0045758[&&NHX:Sample_counter=rhizpot1--2:Type_counter=capture--2:capture_class_counter=c__Alphaproteobacteria--2:capture_domain_counter=d__Bacteria--2:capture_family_counter=f__Magnetospirillaceae--2:capture_genus_counter=g__Magnetospirillum--1||g__Phaeospirillum--1:capture_order_counter=o__Rhodospirillales--2:capture_phylum_counter=p__Proteobacteria--2:capture_species_counter=s__Magnetospirillum moscoviense--1||s__Phaeospirillum sp903853455--1:gtdb_class_counter=:gtdb_domain_counter=:gtdb_family_counter=:gtdb_genus_counter=:gtdb_order_counter=:gtdb_phylum_counter=:gtdb_species_counter=:heptad_counter=MCP-38H--2:lbd_counter=:name=N761737:ref_name_counter=])0:1.8e-08[&&NHX:Sample_counter=rhizpot1--3:Type_counter=capture--3:capture_class_counter=c__Alphaproteobacteria--2||c__Gammaproteobacteria--1:capture_domain_counter=d__Bacteria--3:capture_family_counter=f__Magnetospirillaceae--2||f__Rhodocyclaceae--1:capture_genus_counter=g__Magnetospirillum--1||g__Phaeospirillum--1||g__Rhodocyclus--1:capture_order_counter=o__Burkholderiales--1||o__Rhodospirillales--2:capture_phylum_counter=p__Proteobacteria--3:capture_species_counter=s__Magnetospirillum moscoviense--1||s__Phaeospirillum sp903853455--1||s__Rhodocyclus tenuis--1:gtdb_class_counter=:gtdb_domain_counter=:gtdb_family_counter=:gtdb_genus_counter=:gtdb_order_counter=:gtdb_phylum_counter=:gtdb_species_counter=:heptad_counter=MCP-38H--3:lbd_counter=:name=N761738:ref_name_counter=],(d4675ad2-ae8f-43e6-b8c9-13d662491688_2@MCPsignal.287.348:0.0167255[&&NHX:Sample=rhizpot3:Type=capture:capture_class=c__Gammaproteobacteria:capture_domain=d__Bacteria:capture_family=f__Pseudomonadaceae:capture_genus=g__Pseudomonas:capture_order=o__Pseudomonadales:capture_phylum=p__Proteobacteria:capture_species=s__Pseudomonas sp016919445:heptad=MCP-38H],(((b7fcb59a-8011-4bd3-a071-ad23ee07d608_6@MCPsignal.851.1012:0.00458289[&&NHX:Sample=rhizpot1:Type=capture:capture_class=c__Alphaproteobacteria:capture_domain=d__Bacteria:capture_family=f__Magnetospirillaceae:capture_genus=g__CAIULK01:capture_order=o__Rhodospirillales:capture_phylum=p__Proteobacteria:capture_species=s__CAIULK01 sp903899885:heptad=MCP-38H],((((((fa420655-b9d2-4b09-b395-d4941e3f4f22_1@MCPsignal.240.401:5e-09[&&NHX:Sample=rhizpot1:Type=capture:capture_class=c__Acidobacteriae:capture_domain=d__Bacteria:capture_family=f__Acidobacteriaceae:capture_genus=g__Palsa-343:capture_order=o__Acidobacteriales:capture_phylum=p__Acidobacteriota:capture_species=s__Palsa-343 sp003152415:heptad=MCP-38H],4d8dc3ae-0a47-46c9-9e95-6c86a8482fed_2@MCPsignal.60.175:0.0141732[&&NHX:Sample=rhizpot3:Type=capture:besthit=81.8:bitscore=156.0:capture_class=c__Anaerolineae:capture_domain=d__Bacteria:capture_family=f__UBA6663:capture_genus=g__UBA6663:capture_order=o__Anaerolineales:capture_phylum=p__Chloroflexota:capture_species=s__UBA6663 sp016789175:evalue=1.69e-49:gapopen=0.0:heptad=MCP-38H:length=110.0:mismatch=20.0:qcovhsp=95.7:qend=115.0:qstart=6.0:ref_name=GB_GCA_903858635.1_protein.faa_CAIOJO010000564.1_5@PF00015_full_PFAM.368.543:scovhsp=62.9:send=110.0:sstart=1.0])0:6e-09[&&NHX:Sample_counter=rhizpot1--1||rhizpot3--1:Type_counter=capture--2:besthit_avg=81.8:besthit_max=81.8:besthit_min=81.8:besthit_std=0:besthit_sum=81.8:bitscore_avg=156.0:bitscore_max=156.0:bitscore_min=156.0:bitscore_std=0:bitscore_sum=156.0:capture_class_counter=c__Acidobacteriae--1||c__Anaerolineae--1:capture_domain_counter=d__Bacteria--2:capture_family_counter=f__Acidobacteriaceae--1||f__UBA6663--1:capture_genus_counter=g__Palsa-343--1||g__UBA6663--1:capture_order_counter=o__Acidobacteriales--1||o__Anaerolineales--1:capture_phylum_counter=p__Acidobacteriota--1||p__Chloroflexota--1:capture_species_counter=s__Palsa-343 sp003152415--1||s__UBA6663 sp016789175--1:evalue_avg=1.69e-49:evalue_max=1.69e-49:evalue_min=1.69e-49:evalue_std=0:evalue_sum=1.69e-49:gapopen_avg=0.0:gapopen_max=0.0:gapopen_min=0.0:gapopen_std=0:gapopen_sum=0.0:gtdb_class_counter=:gtdb_domain_counter=:gtdb_family_counter=:gtdb_genus_counter=:gtdb_order_counter=:gtdb_phylum_counter=:gtdb_species_counter=:heptad_counter=MCP-38H--2:lbd_counter=:length_avg=110.0:length_max=110.0:length_min=110.0:length_std=0:length_sum=110.0:mismatch_avg=20.0:mismatch_max=20.0:mismatch_min=20.0:mismatch_std=0:mismatch_sum=20.0:name=N761743:qcovhsp_avg=95.7:qcovhsp_max=95.7:qcovhsp_min=95.7:qcovhsp_std=0:qcovhsp_sum=95.7:qend_avg=115.0:qend_max=115.0:qend_min=115.0:qend_std=0:qend_sum=115.0:qstart_avg=6.0:qstart_max=6.0:qstart_min=6.0:qstart_std=0:qstart_sum=6.0:ref_name_counter=GB_GCA_903858635.1_protein.faa_CAIOJO010000564.1_5@PF00015_full_PFAM.368.543--1:scovhsp_avg=62.9:scovhsp_max=62.9:scovhsp_min=62.9:scovhsp_std=0:scovhsp_sum=62.9:send_avg=110.0:send_max=110.0:send_min=110.0:send_std=0:send_sum=110.0:sstart_avg=1.0:sstart_max=1.0:sstart_min=1.0:sstart_std=0:sstart_sum=1.0],7866aed4-f7b0-4df7-8810-44ce83aaa6a7_6@MCPsignal.180.306:0.00608521[&&NHX:Sample=rhizpot3:Type=capture:besthit=77.9:bitscore=162.0:capture_class=c__Acidobacteriae:capture_domain=d__Bacteria:capture_family=f__Acidobacteriaceae:capture_genus=g__Palsa-343:capture_order=o__Acidobacteriales:capture_phylum=p__Acidobacteriota:capture_species=s__Palsa-343 sp003152415:evalue=9.7e-52:gapopen=0.0:heptad=MCP-38H:length=122.0:mismatch=27.0:qcovhsp=96.8:qend=126.0:qstart=5.0:ref_name=GB_GCA_903858635.1_protein.faa_CAIOJO010000564.1_5@PF00015_full_PFAM.368.543:scovhsp=69.7:send=122.0:sstart=1.0])0.794:0.00922558[&&NHX:Sample_counter=rhizpot1--1||rhizpot3--2:Type_counter=capture--3:besthit_avg=79.85:besthit_max=81.8:besthit_min=77.9:besthit_std=2.7577164466275295:besthit_sum=159.7:bitscore_avg=159.0:bitscore_max=162.0:bitscore_min=156.0:bitscore_std=4.242640687119285:bitscore_sum=318.0:capture_class_counter=c__Acidobacteriae--2||c__Anaerolineae--1:capture_domain_counter=d__Bacteria--3:capture_family_counter=f__Acidobacteriaceae--2||f__UBA6663--1:capture_genus_counter=g__Palsa-343--2||g__UBA6663--1:capture_order_counter=o__Acidobacteriales--2||o__Anaerolineales--1:capture_phylum_counter=p__Acidobacteriota--2||p__Chloroflexota--1:capture_species_counter=s__Palsa-343 sp003152415--2||s__UBA6663 sp016789175--1:evalue_avg=8.4984999999999995e-50:evalue_max=1.69e-49:evalue_min=9.7e-52:evalue_std=1.1881515244277557e-49:evalue_sum=1.6996999999999999e-49:gapopen_avg=0.0:gapopen_max=0.0:gapopen_min=0.0:gapopen_std=0.0:gapopen_sum=0.0:gtdb_class_counter=:gtdb_domain_counter=:gtdb_family_counter=:gtdb_genus_counter=:gtdb_order_counter=:gtdb_phylum_counter=:gtdb_species_counter=:heptad_counter=MCP-38H--3:lbd_counter=:length_avg=116.0:length_max=122.0:length_min=110.0:length_std=8.48528137423857:length_sum=232.0:mismatch_avg=23.5:mismatch_max=27.0:mismatch_min=20.0:mismatch_std=4.949747468305833:mismatch_sum=47.0:name=N761745:qcovhsp_avg=96.25:qcovhsp_max=96.8:qcovhsp_min=95.7:qcovhsp_std=0.7778174593051983:qcovhsp_sum=192.5:qend_avg=120.5:qend_max=126.0:qend_min=115.0:qend_std=7.7781745930520225:qend_sum=241.0:qstart_avg=5.5:qstart_max=6.0:qstart_min=5.0:qstart_std=0.7071067811865476:qstart_sum=11.0:ref_name_counter=GB_GCA_903858635.1_protein.faa_CAIOJO010000564.1_5@PF00015_full_PFAM.368.543--2:scovhsp_avg=66.3:scovhsp_max=69.7:scovhsp_min=62.9:scovhsp_std=4.808326112068526:scovhsp_sum=132.6:send_avg=116.0:send_max=122.0:send_min=110.0:send_std=8.48528137423857:send_sum=232.0:sstart_avg=1.0:sstart_max=1.0:sstart_min=1.0:sstart_std=0.0:sstart_sum=2.0],(ff9b7e81-c55c-4b1e-95a9-7881bd4035a1_3@MCPsignal.20.167:0.0108154[&&NHX:Sample=rhizpot1:Type=capture:capture_class=c__Alphaproteobacteria:capture_domain=d__Bacteria:capture_family=f__Magnetospirillaceae:capture_genus=g__CAIULK01:capture_order=o__Rhodospirillales:capture_phylum=p__Proteobacteria:capture_species=s__CAIULK01 sp903899885:heptad=MCP-38H],a63e73f4-1e68-409b-a7b1-3c1c952e04a7_6@MCPsignal.229.381:0.032196[&&NHX:Sample=rhizpot3:Type=capture:capture_class=c__Acidobacteriae:capture_domain=d__Bacteria:capture_family=f__Acidobacteriaceae:capture_genus=g__Palsa-343:capture_order=o__Acidobacteriales:capture_phylum=p__Acidobacteriota:capture_species=s__Palsa-343 sp003152415:heptad=MCP-38H])0.871:0.0186658[&&NHX:Sample_counter=rhizpot1--1||rhizpot3--1:Type_counter=capture--2:capture_class_counter=c__Acidobacteriae--1||c__Alphaproteobacteria--1:capture_domain_counter=d__Bacteria--2:capture_family_counter=f__Acidobacteriaceae--1||f__Magnetospirillaceae--1:capture_genus_counter=g__CAIULK01--1||g__Palsa-343--1:capture_order_counter=o__Acidobacteriales--1||o__Rhodospirillales--1:capture_phylum_counter=p__Acidobacteriota--1||p__Proteobacteria--1:capture_species_counter=s__CAIULK01 sp903899885--1||s__Palsa-343 sp003152415--1:gtdb_class_counter=:gtdb_domain_counter=:gtdb_family_counter=:gtdb_genus_counter=:gtdb_order_counter=:gtdb_phylum_counter=:gtdb_species_counter=:heptad_counter=MCP-38H--2:lbd_counter=:name=N761748:ref_name_counter=])0.76:0.00435807[&&NHX:Sample_counter=rhizpot1--2||rhizpot3--3:Type_counter=capture--5:besthit_avg=79.85:besthit_max=81.8:besthit_min=77.9:besthit_std=2.7577164466275295:besthit_sum=159.7:bitscore_avg=159.0:bitscore_max=162.0:bitscore_min=156.0:bitscore_std=4.242640687119285:bitscore_sum=318.0:capture_class_counter=c__Acidobacteriae--3||c__Alphaproteobacteria--1||c__Anaerolineae--1:capture_domain_counter=d__Bacteria--5:capture_family_counter=f__Acidobacteriaceae--3||f__Magnetospirillaceae--1||f__UBA6663--1:capture_genus_counter=g__CAIULK01--1||g__Palsa-343--3||g__UBA6663--1:capture_order_counter=o__Acidobacteriales--3||o__Anaerolineales--1||o__Rhodospirillales--1:capture_phylum_counter=p__Acidobacteriota--3||p__Chloroflexota--1||p__Proteobacteria--1:capture_species_counter=s__CAIULK01 sp903899885--1||s__Palsa-343 sp003152415--3||s__UBA6663 sp016789175--1:evalue_avg=8.4984999999999995e-50:evalue_max=1.69e-49:evalue_min=9.7e-52:evalue_std=1.1881515244277557e-49:evalue_sum=1.6996999999999999e-49:gapopen_avg=0.0:gapopen_max=0.0:gapopen_min=0.0:gapopen_std=0.0:gapopen_sum=0.0:gtdb_class_counter=:gtdb_domain_counter=:gtdb_family_counter=:gtdb_genus_counter=:gtdb_order_counter=:gtdb_phylum_counter=:gtdb_species_counter=:heptad_counter=MCP-38H--5:lbd_counter=:length_avg=116.0:length_max=122.0:length_min=110.0:length_std=8.48528137423857:length_sum=232.0:mismatch_avg=23.5:mismatch_max=27.0:mismatch_min=20.0:mismatch_std=4.949747468305833:mismatch_sum=47.0:name=N761749:qcovhsp_avg=96.25:qcovhsp_max=96.8:qcovhsp_min=95.7:qcovhsp_std=0.7778174593051983:qcovhsp_sum=192.5:qend_avg=120.5:qend_max=126.0:qend_min=115.0:qend_std=7.7781745930520225:qend_sum=241.0:qstart_avg=5.5:qstart_max=6.0:qstart_min=5.0:qstart_std=0.7071067811865476:qstart_sum=11.0:ref_name_counter=GB_GCA_903858635.1_protein.faa_CAIOJO010000564.1_5@PF00015_full_PFAM.368.543--2:scovhsp_avg=66.3:scovhsp_max=69.7:scovhsp_min=62.9:scovhsp_std=4.808326112068526:scovhsp_sum=132.6:send_avg=116.0:send_max=122.0:send_min=110.0:send_std=8.48528137423857:send_sum=232.0:sstart_avg=1.0:sstart_max=1.0:sstart_min=1.0:sstart_std=0.0:sstart_sum=2.0],35d65a66-fd88-444e-8988-838cfeb33731_4@MCPsignal.30.192:5e-09[&&NHX:Sample=rhizpot3:Type=capture:capture_class=c__Alphaproteobacteria:capture_domain=d__Bacteria:capture_family=f__Azospirillaceae:capture_genus=g__BOG-933:capture_order=o__Azospirillales:capture_phylum=p__Proteobacteria:capture_species=s__BOG-933 sp003165295:heptad=MCP-38H])0:5e-09[&&NHX:Sample_counter=rhizpot1--2||rhizpot3--4:Type_counter=capture--6:besthit_avg=79.85:besthit_max=81.8:besthit_min=77.9:besthit_std=2.7577164466275295:besthit_sum=159.7:bitscore_avg=159.0:bitscore_max=162.0:bitscore_min=156.0:bitscore_std=4.242640687119285:bitscore_sum=318.0:capture_class_counter=c__Acidobacteriae--3||c__Alphaproteobacteria--2||c__Anaerolineae--1:capture_domain_counter=d__Bacteria--6:capture_family_counter=f__Acidobacteriaceae--3||f__Azospirillaceae--1||f__Magnetospirillaceae--1||f__UBA6663--1:capture_genus_counter=g__BOG-933--1||g__CAIULK01--1||g__Palsa-343--3||g__UBA6663--1:capture_order_counter=o__Acidobacteriales--3||o__Anaerolineales--1||o__Azospirillales--1||o__Rhodospirillales--1:capture_phylum_counter=p__Acidobacteriota--3||p__Chloroflexota--1||p__Proteobacteria--2:capture_species_counter=s__BOG-933 sp003165295--1||s__CAIULK01 sp903899885--1||s__Palsa-343 sp003152415--3||s__UBA6663 sp016789175--1:evalue_avg=8.4984999999999995e-50:evalue_max=1.69e-49:evalue_min=9.7e-52:evalue_std=1.1881515244277557e-49:evalue_sum=1.6996999999999999e-49:gapopen_avg=0.0:gapopen_max=0.0:gapopen_min=0.0:gapopen_std=0.0:gapopen_sum=0.0:gtdb_class_counter=:gtdb_domain_counter=:gtdb_family_counter=:gtdb_genus_counter=:gtdb_order_counter=:gtdb_phylum_counter=:gtdb_species_counter=:heptad_counter=MCP-38H--6:lbd_counter=:length_avg=116.0:length_max=122.0:length_min=110.0:length_std=8.48528137423857:length_sum=232.0:mismatch_avg=23.5:mismatch_max=27.0:mismatch_min=20.0:mismatch_std=4.949747468305833:mismatch_sum=47.0:name=N761751:qcovhsp_avg=96.25:qcovhsp_max=96.8:qcovhsp_min=95.7:qcovhsp_std=0.7778174593051983:qcovhsp_sum=192.5:qend_avg=120.5:qend_max=126.0:qend_min=115.0:qend_std=7.7781745930520225:qend_sum=241.0:qstart_avg=5.5:qstart_max=6.0:qstart_min=5.0:qstart_std=0.7071067811865476:qstart_sum=11.0:ref_name_counter=GB_GCA_903858635.1_protein.faa_CAIOJO010000564.1_5@PF00015_full_PFAM.368.543--2:scovhsp_avg=66.3:scovhsp_max=69.7:scovhsp_min=62.9:scovhsp_std=4.808326112068526:scovhsp_sum=132.6:send_avg=116.0:send_max=122.0:send_min=110.0:send_std=8.48528137423857:send_sum=232.0:sstart_avg=1.0:sstart_max=1.0:sstart_min=1.0:sstart_std=0.0:sstart_sum=2.0],f43acec8-763a-4b50-94d3-fd6963148074_5@MCPsignal.77.236:5e-09[&&NHX:Sample=rhizpot3:Type=capture:capture_class=c__Alphaproteobacteria:capture_domain=d__Bacteria:capture_family=f__Azospirillaceae:capture_genus=g__BOG-933:capture_order=o__Azospirillales:capture_phylum=p__Proteobacteria:capture_species=s__BOG-933 sp003165295:heptad=MCP-38H])0:5e-09[&&NHX:Sample_counter=rhizpot1--2||rhizpot3--5:Type_counter=capture--7:besthit_avg=79.85:besthit_max=81.8:besthit_min=77.9:besthit_std=2.7577164466275295:besthit_sum=159.7:bitscore_avg=159.0:bitscore_max=162.0:bitscore_min=156.0:bitscore_std=4.242640687119285:bitscore_sum=318.0:capture_class_counter=c__Acidobacteriae--3||c__Alphaproteobacteria--3||c__Anaerolineae--1:capture_domain_counter=d__Bacteria--7:capture_family_counter=f__Acidobacteriaceae--3||f__Azospirillaceae--2||f__Magnetospirillaceae--1||f__UBA6663--1:capture_genus_counter=g__BOG-933--2||g__CAIULK01--1||g__Palsa-343--3||g__UBA6663--1:capture_order_counter=o__Acidobacteriales--3||o__Anaerolineales--1||o__Azospirillales--2||o__Rhodospirillales--1:capture_phylum_counter=p__Acidobacteriota--3||p__Chloroflexota--1||p__Proteobacteria--3:capture_species_counter=s__BOG-933 sp003165295--2||s__CAIULK01 sp903899885--1||s__Palsa-343 sp003152415--3||s__UBA6663 sp016789175--1:evalue_avg=8.4984999999999995e-50:evalue_max=1.69e-49:evalue_min=9.7e-52:evalue_std=1.1881515244277557e-49:evalue_sum=1.6996999999999999e-49:gapopen_avg=0.0:gapopen_max=0.0:gapopen_min=0.0:gapopen_std=0.0:gapopen_sum=0.0:gtdb_class_counter=:gtdb_domain_counter=:gtdb_family_counter=:gtdb_genus_counter=:gtdb_order_counter=:gtdb_phylum_counter=:gtdb_species_counter=:heptad_counter=MCP-38H--7:lbd_counter=:length_avg=116.0:length_max=122.0:length_min=110.0:length_std=8.48528137423857:length_sum=232.0:mismatch_avg=23.5:mismatch_max=27.0:mismatch_min=20.0:mismatch_std=4.949747468305833:mismatch_sum=47.0:name=N761753:qcovhsp_avg=96.25:qcovhsp_max=96.8:qcovhsp_min=95.7:qcovhsp_std=0.7778174593051983:qcovhsp_sum=192.5:qend_avg=120.5:qend_max=126.0:qend_min=115.0:qend_std=7.7781745930520225:qend_sum=241.0:qstart_avg=5.5:qstart_max=6.0:qstart_min=5.0:qstart_std=0.7071067811865476:qstart_sum=11.0:ref_name_counter=GB_GCA_903858635.1_protein.faa_CAIOJO010000564.1_5@PF00015_full_PFAM.368.543--2:scovhsp_avg=66.3:scovhsp_max=69.7:scovhsp_min=62.9:scovhsp_std=4.808326112068526:scovhsp_sum=132.6:send_avg=116.0:send_max=122.0:send_min=110.0:send_std=8.48528137423857:send_sum=232.0:sstart_avg=1.0:sstart_max=1.0:sstart_min=1.0:sstart_std=0.0:sstart_sum=2.0],9a588947-4c2c-4956-9783-99efcdf264aa_1@MCPsignal.21.146:0.00640213[&&NHX:Sample=rhizpot3:Type=capture:capture_class=c__Alphaproteobacteria:capture_domain=d__Bacteria:capture_family=f__Azospirillaceae:capture_genus=g__BOG-933:capture_order=o__Azospirillales:capture_phylum=p__Proteobacteria:capture_species=s__BOG-933 sp003165295:heptad=MCP-38H])0.858:0.00452231[&&NHX:Sample_counter=rhizpot1--2||rhizpot3--6:Type_counter=capture--8:besthit_avg=79.85:besthit_max=81.8:besthit_min=77.9:besthit_std=2.7577164466275295:besthit_sum=159.7:bitscore_avg=159.0:bitscore_max=162.0:bitscore_min=156.0:bitscore_std=4.242640687119285:bitscore_sum=318.0:capture_class_counter=c__Acidobacteriae--3||c__Alphaproteobacteria--4||c__Anaerolineae--1:capture_domain_counter=d__Bacteria--8:capture_family_counter=f__Acidobacteriaceae--3||f__Azospirillaceae--3||f__Magnetospirillaceae--1||f__UBA6663--1:capture_genus_counter=g__BOG-933--3||g__CAIULK01--1||g__Palsa-343--3||g__UBA6663--1:capture_order_counter=o__Acidobacteriales--3||o__Anaerolineales--1||o__Azospirillales--3||o__Rhodospirillales--1:capture_phylum_counter=p__Acidobacteriota--3||p__Chloroflexota--1||p__Proteobacteria--4:capture_species_counter=s__BOG-933 sp003165295--3||s__CAIULK01 sp903899885--1||s__Palsa-343 sp003152415--3||s__UBA6663 sp016789175--1:evalue_avg=8.4984999999999995e-50:evalue_max=1.69e-49:evalue_min=9.7e-52:evalue_std=1.1881515244277557e-49:evalue_sum=1.6996999999999999e-49:gapopen_avg=0.0:gapopen_max=0.0:gapopen_min=0.0:gapopen_std=0.0:gapopen_sum=0.0:gtdb_class_counter=:gtdb_domain_counter=:gtdb_family_counter=:gtdb_genus_counter=:gtdb_order_counter=:gtdb_phylum_counter=:gtdb_species_counter=:heptad_counter=MCP-38H--8:lbd_counter=:length_avg=116.0:length_max=122.0:length_min=110.0:length_std=8.48528137423857:length_sum=232.0:mismatch_avg=23.5:mismatch_max=27.0:mismatch_min=20.0:mismatch_std=4.949747468305833:mismatch_sum=47.0:name=N761755:qcovhsp_avg=96.25:qcovhsp_max=96.8:qcovhsp_min=95.7:qcovhsp_std=0.7778174593051983:qcovhsp_sum=192.5:qend_avg=120.5:qend_max=126.0:qend_min=115.0:qend_std=7.7781745930520225:qend_sum=241.0:qstart_avg=5.5:qstart_max=6.0:qstart_min=5.0:qstart_std=0.7071067811865476:qstart_sum=11.0:ref_name_counter=GB_GCA_903858635.1_protein.faa_CAIOJO010000564.1_5@PF00015_full_PFAM.368.543--2:scovhsp_avg=66.3:scovhsp_max=69.7:scovhsp_min=62.9:scovhsp_std=4.808326112068526:scovhsp_sum=132.6:send_avg=116.0:send_max=122.0:send_min=110.0:send_std=8.48528137423857:send_sum=232.0:sstart_avg=1.0:sstart_max=1.0:sstart_min=1.0:sstart_std=0.0:sstart_sum=2.0])0:5e-09[&&NHX:Sample_counter=rhizpot1--3||rhizpot3--6:Type_counter=capture--9:besthit_avg=79.85:besthit_max=81.8:besthit_min=77.9:besthit_std=2.7577164466275295:besthit_sum=159.7:bitscore_avg=159.0:bitscore_max=162.0:bitscore_min=156.0:bitscore_std=4.242640687119285:bitscore_sum=318.0:capture_class_counter=c__Acidobacteriae--3||c__Alphaproteobacteria--5||c__Anaerolineae--1:capture_domain_counter=d__Bacteria--9:capture_family_counter=f__Acidobacteriaceae--3||f__Azospirillaceae--3||f__Magnetospirillaceae--2||f__UBA6663--1:capture_genus_counter=g__BOG-933--3||g__CAIULK01--2||g__Palsa-343--3||g__UBA6663--1:capture_order_counter=o__Acidobacteriales--3||o__Anaerolineales--1||o__Azospirillales--3||o__Rhodospirillales--2:capture_phylum_counter=p__Acidobacteriota--3||p__Chloroflexota--1||p__Proteobacteria--5:capture_species_counter=s__BOG-933 sp003165295--3||s__CAIULK01 sp903899885--2||s__Palsa-343 sp003152415--3||s__UBA6663 sp016789175--1:evalue_avg=8.4984999999999995e-50:evalue_max=1.69e-49:evalue_min=9.7e-52:evalue_std=1.1881515244277557e-49:evalue_sum=1.6996999999999999e-49:gapopen_avg=0.0:gapopen_max=0.0:gapopen_min=0.0:gapopen_std=0.0:gapopen_sum=0.0:gtdb_class_counter=:gtdb_domain_counter=:gtdb_family_counter=:gtdb_genus_counter=:gtdb_order_counter=:gtdb_phylum_counter=:gtdb_species_counter=:heptad_counter=MCP-38H--9:lbd_counter=:length_avg=116.0:length_max=122.0:length_min=110.0:length_std=8.48528137423857:length_sum=232.0:mismatch_avg=23.5:mismatch_max=27.0:mismatch_min=20.0:mismatch_std=4.949747468305833:mismatch_sum=47.0:name=N761756:qcovhsp_avg=96.25:qcovhsp_max=96.8:qcovhsp_min=95.7:qcovhsp_std=0.7778174593051983:qcovhsp_sum=192.5:qend_avg=120.5:qend_max=126.0:qend_min=115.0:qend_std=7.7781745930520225:qend_sum=241.0:qstart_avg=5.5:qstart_max=6.0:qstart_min=5.0:qstart_std=0.7071067811865476:qstart_sum=11.0:ref_name_counter=GB_GCA_903858635.1_protein.faa_CAIOJO010000564.1_5@PF00015_full_PFAM.368.543--2:scovhsp_avg=66.3:scovhsp_max=69.7:scovhsp_min=62.9:scovhsp_std=4.808326112068526:scovhsp_sum=132.6:send_avg=116.0:send_max=122.0:send_min=110.0:send_std=8.48528137423857:send_sum=232.0:sstart_avg=1.0:sstart_max=1.0:sstart_min=1.0:sstart_std=0.0:sstart_sum=2.0],68255936-2320-43a1-a264-aff10d4472f4_1@MCPsignal.57.218:0.00920731[&&NHX:Sample=rhizpot3:Type=capture:capture_class=c__Desulfuromonadia:capture_domain=d__Bacteria:capture_family=f__Pseudopelobacteraceae:capture_genus=g__Oryzomonas:capture_order=o__Geobacterales:capture_phylum=p__Desulfobacterota:capture_species=s__Oryzomonas sp008330225:heptad=MCP-38H])0:5e-09[&&NHX:Sample_counter=rhizpot1--3||rhizpot3--7:Type_counter=capture--10:besthit_avg=79.85:besthit_max=81.8:besthit_min=77.9:besthit_std=2.7577164466275295:besthit_sum=159.7:bitscore_avg=159.0:bitscore_max=162.0:bitscore_min=156.0:bitscore_std=4.242640687119285:bitscore_sum=318.0:capture_class_counter=c__Acidobacteriae--3||c__Alphaproteobacteria--5||c__Anaerolineae--1||c__Desulfuromonadia--1:capture_domain_counter=d__Bacteria--10:capture_family_counter=f__Acidobacteriaceae--3||f__Azospirillaceae--3||f__Magnetospirillaceae--2||f__Pseudopelobacteraceae--1||f__UBA6663--1:capture_genus_counter=g__BOG-933--3||g__CAIULK01--2||g__Oryzomonas--1||g__Palsa-343--3||g__UBA6663--1:capture_order_counter=o__Acidobacteriales--3||o__Anaerolineales--1||o__Azospirillales--3||o__Geobacterales--1||o__Rhodospirillales--2:capture_phylum_counter=p__Acidobacteriota--3||p__Chloroflexota--1||p__Desulfobacterota--1||p__Proteobacteria--5:capture_species_counter=s__BOG-933 sp003165295--3||s__CAIULK01 sp903899885--2||s__Oryzomonas sp008330225--1||s__Palsa-343 sp003152415--3||s__UBA6663 sp016789175--1:evalue_avg=8.4984999999999995e-50:evalue_max=1.69e-49:evalue_min=9.7e-52:evalue_std=1.1881515244277557e-49:evalue_sum=1.6996999999999999e-49:gapopen_avg=0.0:gapopen_max=0.0:gapopen_min=0.0:gapopen_std=0.0:gapopen_sum=0.0:gtdb_class_counter=:gtdb_domain_counter=:gtdb_family_counter=:gtdb_genus_counter=:gtdb_order_counter=:gtdb_phylum_counter=:gtdb_species_counter=:heptad_counter=MCP-38H--10:lbd_counter=:length_avg=116.0:length_max=122.0:length_min=110.0:length_std=8.48528137423857:length_sum=232.0:mismatch_avg=23.5:mismatch_max=27.0:mismatch_min=20.0:mismatch_std=4.949747468305833:mismatch_sum=47.0:name=N761758:qcovhsp_avg=96.25:qcovhsp_max=96.8:qcovhsp_min=95.7:qcovhsp_std=0.7778174593051983:qcovhsp_sum=192.5:qend_avg=120.5:qend_max=126.0:qend_min=115.0:qend_std=7.7781745930520225:qend_sum=241.0:qstart_avg=5.5:qstart_max=6.0:qstart_min=5.0:qstart_std=0.7071067811865476:qstart_sum=11.0:ref_name_counter=GB_GCA_903858635.1_protein.faa_CAIOJO010000564.1_5@PF00015_full_PFAM.368.543--2:scovhsp_avg=66.3:scovhsp_max=69.7:scovhsp_min=62.9:scovhsp_std=4.808326112068526:scovhsp_sum=132.6:send_avg=116.0:send_max=122.0:send_min=110.0:send_std=8.48528137423857:send_sum=232.0:sstart_avg=1.0:sstart_max=1.0:sstart_min=1.0:sstart_std=0.0:sstart_sum=2.0],(24c79bcd-ccc2-4d61-96ad-2badd77fbcd1_6@MCPsignal.252.341:5e-09[&&NHX:Sample=rhizpot1:Type=capture:capture_class=c__Alphaproteobacteria:capture_domain=d__Bacteria:capture_family=f__Caulobacteraceae:capture_genus=g__Phenylobacterium:capture_order=o__Caulobacterales:capture_phylum=p__Proteobacteria:capture_species=s__Phenylobacterium sp004799515:heptad=MCP-38H],d515dde6-adf9-4dd7-83f0-3d482ae06100_5@MCPsignal.295.381:0.0019884[&&NHX:Sample=rhizpot1:Type=capture:capture_class=c__Alphaproteobacteria:capture_domain=d__Bacteria:capture_family=f__Beijerinckiaceae:capture_genus=g__Bosea:capture_order=o__Rhizobiales:capture_phylum=p__Proteobacteria:capture_species=s__Bosea sp001556125:heptad=MCP-38H])0.843:0.00970335[&&NHX:Sample_counter=rhizpot1--2:Type_counter=capture--2:capture_class_counter=c__Alphaproteobacteria--2:capture_domain_counter=d__Bacteria--2:capture_family_counter=f__Beijerinckiaceae--1||f__Caulobacteraceae--1:capture_genus_counter=g__Bosea--1||g__Phenylobacterium--1:capture_order_counter=o__Caulobacterales--1||o__Rhizobiales--1:capture_phylum_counter=p__Proteobacteria--2:capture_species_counter=s__Bosea sp001556125--1||s__Phenylobacterium sp004799515--1:gtdb_class_counter=:gtdb_domain_counter=:gtdb_family_counter=:gtdb_genus_counter=:gtdb_order_counter=:gtdb_phylum_counter=:gtdb_species_counter=:heptad_counter=MCP-38H--2:lbd_counter=:name=N761761:ref_name_counter=])0:5e-09[&&NHX:Sample_counter=rhizpot1--5||rhizpot3--7:Type_counter=capture--12:besthit_avg=79.85:besthit_max=81.8:besthit_min=77.9:besthit_std=2.7577164466275295:besthit_sum=159.7:bitscore_avg=159.0:bitscore_max=162.0:bitscore_min=156.0:bitscore_std=4.242640687119285:bitscore_sum=318.0:capture_class_counter=c__Acidobacteriae--3||c__Alphaproteobacteria--7||c__Anaerolineae--1||c__Desulfuromonadia--1:capture_domain_counter=d__Bacteria--12:capture_family_counter=f__Acidobacteriaceae--3||f__Azospirillaceae--3||f__Beijerinckiaceae--1||f__Caulobacteraceae--1||f__Magnetospirillaceae--2||f__Pseudopelobacteraceae--1||f__UBA6663--1:capture_genus_counter=g__BOG-933--3||g__Bosea--1||g__CAIULK01--2||g__Oryzomonas--1||g__Palsa-343--3||g__Phenylobacterium--1||g__UBA6663--1:capture_order_counter=o__Acidobacteriales--3||o__Anaerolineales--1||o__Azospirillales--3||o__Caulobacterales--1||o__Geobacterales--1||o__Rhizobiales--1||o__Rhodospirillales--2:capture_phylum_counter=p__Acidobacteriota--3||p__Chloroflexota--1||p__Desulfobacterota--1||p__Proteobacteria--7:capture_species_counter=s__BOG-933 sp003165295--3||s__Bosea sp001556125--1||s__CAIULK01 sp903899885--2||s__Oryzomonas sp008330225--1||s__Palsa-343 sp003152415--3||s__Phenylobacterium sp004799515--1||s__UBA6663 sp016789175--1:evalue_avg=8.4984999999999995e-50:evalue_max=1.69e-49:evalue_min=9.7e-52:evalue_std=1.1881515244277557e-49:evalue_sum=1.6996999999999999e-49:gapopen_avg=0.0:gapopen_max=0.0:gapopen_min=0.0:gapopen_std=0.0:gapopen_sum=0.0:gtdb_class_counter=:gtdb_domain_counter=:gtdb_family_counter=:gtdb_genus_counter=:gtdb_order_counter=:gtdb_phylum_counter=:gtdb_species_counter=:heptad_counter=MCP-38H--12:lbd_counter=:length_avg=116.0:length_max=122.0:length_min=110.0:length_std=8.48528137423857:length_sum=232.0:mismatch_avg=23.5:mismatch_max=27.0:mismatch_min=20.0:mismatch_std=4.949747468305833:mismatch_sum=47.0:name=N761762:qcovhsp_avg=96.25:qcovhsp_max=96.8:qcovhsp_min=95.7:qcovhsp_std=0.7778174593051983:qcovhsp_sum=192.5:qend_avg=120.5:qend_max=126.0:qend_min=115.0:qend_std=7.7781745930520225:qend_sum=241.0:qstart_avg=5.5:qstart_max=6.0:qstart_min=5.0:qstart_std=0.7071067811865476:qstart_sum=11.0:ref_name_counter=GB_GCA_903858635.1_protein.faa_CAIOJO010000564.1_5@PF00015_full_PFAM.368.543--2:scovhsp_avg=66.3:scovhsp_max=69.7:scovhsp_min=62.9:scovhsp_std=4.808326112068526:scovhsp_sum=132.6:send_avg=116.0:send_max=122.0:send_min=110.0:send_std=8.48528137423857:send_sum=232.0:sstart_avg=1.0:sstart_max=1.0:sstart_min=1.0:sstart_std=0.0:sstart_sum=2.0])0:5e-09[&&NHX:Sample_counter=rhizpot1--5||rhizpot3--8:Type_counter=capture--13:besthit_avg=79.85:besthit_max=81.8:besthit_min=77.9:besthit_std=2.7577164466275295:besthit_sum=159.7:bitscore_avg=159.0:bitscore_max=162.0:bitscore_min=156.0:bitscore_std=4.242640687119285:bitscore_sum=318.0:capture_class_counter=c__Acidobacteriae--3||c__Alphaproteobacteria--7||c__Anaerolineae--1||c__Desulfuromonadia--1||c__Gammaproteobacteria--1:capture_domain_counter=d__Bacteria--13:capture_family_counter=f__Acidobacteriaceae--3||f__Azospirillaceae--3||f__Beijerinckiaceae--1||f__Caulobacteraceae--1||f__Magnetospirillaceae--2||f__Pseudomonadaceae--1||f__Pseudopelobacteraceae--1||f__UBA6663--1:capture_genus_counter=g__BOG-933--3||g__Bosea--1||g__CAIULK01--2||g__Oryzomonas--1||g__Palsa-343--3||g__Phenylobacterium--1||g__Pseudomonas--1||g__UBA6663--1:capture_order_counter=o__Acidobacteriales--3||o__Anaerolineales--1||o__Azospirillales--3||o__Caulobacterales--1||o__Geobacterales--1||o__Pseudomonadales--1||o__Rhizobiales--1||o__Rhodospirillales--2:capture_phylum_counter=p__Acidobacteriota--3||p__Chloroflexota--1||p__Desulfobacterota--1||p__Proteobacteria--8:capture_species_counter=s__BOG-933 sp003165295--3||s__Bosea sp001556125--1||s__CAIULK01 sp903899885--2||s__Oryzomonas sp008330225--1||s__Palsa-343 sp003152415--3||s__Phenylobacterium sp004799515--1||s__Pseudomonas sp016919445--1||s__UBA6663 sp016789175--1:evalue_avg=8.4984999999999995e-50:evalue_max=1.69e-49:evalue_min=9.7e-52:evalue_std=1.1881515244277557e-49:evalue_sum=1.6996999999999999e-49:gapopen_avg=0.0:gapopen_max=0.0:gapopen_min=0.0:gapopen_std=0.0:gapopen_sum=0.0:gtdb_class_counter=:gtdb_domain_counter=:gtdb_family_counter=:gtdb_genus_counter=:gtdb_order_counter=:gtdb_phylum_counter=:gtdb_species_counter=:heptad_counter=MCP-38H--13:lbd_counter=:length_avg=116.0:length_max=122.0:length_min=110.0:length_std=8.48528137423857:length_sum=232.0:mismatch_avg=23.5:mismatch_max=27.0:mismatch_min=20.0:mismatch_std=4.949747468305833:mismatch_sum=47.0:name=N761763:qcovhsp_avg=96.25:qcovhsp_max=96.8:qcovhsp_min=95.7:qcovhsp_std=0.7778174593051983:qcovhsp_sum=192.5:qend_avg=120.5:qend_max=126.0:qend_min=115.0:qend_std=7.7781745930520225:qend_sum=241.0:qstart_avg=5.5:qstart_max=6.0:qstart_min=5.0:qstart_std=0.7071067811865476:qstart_sum=11.0:ref_name_counter=GB_GCA_903858635.1_protein.faa_CAIOJO010000564.1_5@PF00015_full_PFAM.368.543--2:scovhsp_avg=66.3:scovhsp_max=69.7:scovhsp_min=62.9:scovhsp_std=4.808326112068526:scovhsp_sum=132.6:send_avg=116.0:send_max=122.0:send_min=110.0:send_std=8.48528137423857:send_sum=232.0:sstart_avg=1.0:sstart_max=1.0:sstart_min=1.0:sstart_std=0.0:sstart_sum=2.0])0.806:0.00452694[&&NHX:Sample_counter=rhizpot1--8||rhizpot3--8:Type_counter=capture--16:besthit_avg=79.85:besthit_max=81.8:besthit_min=77.9:besthit_std=2.7577164466275295:besthit_sum=159.7:bitscore_avg=159.0:bitscore_max=162.0:bitscore_min=156.0:bitscore_std=4.242640687119285:bitscore_sum=318.0:capture_class_counter=c__Acidobacteriae--3||c__Alphaproteobacteria--9||c__Anaerolineae--1||c__Desulfuromonadia--1||c__Gammaproteobacteria--2:capture_domain_counter=d__Bacteria--16:capture_family_counter=f__Acidobacteriaceae--3||f__Azospirillaceae--3||f__Beijerinckiaceae--1||f__Caulobacteraceae--1||f__Magnetospirillaceae--4||f__Pseudomonadaceae--1||f__Pseudopelobacteraceae--1||f__Rhodocyclaceae--1||f__UBA6663--1:capture_genus_counter=g__BOG-933--3||g__Bosea--1||g__CAIULK01--2||g__Magnetospirillum--1||g__Oryzomonas--1||g__Palsa-343--3||g__Phaeospirillum--1||g__Phenylobacterium--1||g__Pseudomonas--1||g__Rhodocyclus--1||g__UBA6663--1:capture_order_counter=o__Acidobacteriales--3||o__Anaerolineales--1||o__Azospirillales--3||o__Burkholderiales--1||o__Caulobacterales--1||o__Geobacterales--1||o__Pseudomonadales--1||o__Rhizobiales--1||o__Rhodospirillales--4:capture_phylum_counter=p__Acidobacteriota--3||p__Chloroflexota--1||p__Desulfobacterota--1||p__Proteobacteria--11:capture_species_counter=s__BOG-933 sp003165295--3||s__Bosea sp001556125--1||s__CAIULK01 sp903899885--2||s__Magnetospirillum moscoviense--1||s__Oryzomonas sp008330225--1||s__Palsa-343 sp003152415--3||s__Phaeospirillum sp903853455--1||s__Phenylobacterium sp004799515--1||s__Pseudomonas sp016919445--1||s__Rhodocyclus tenuis--1||s__UBA6663 sp016789175--1:evalue_avg=8.4984999999999995e-50:evalue_max=1.69e-49:evalue_min=9.7e-52:evalue_std=1.1881515244277557e-49:evalue_sum=1.6996999999999999e-49:gapopen_avg=0.0:gapopen_max=0.0:gapopen_min=0.0:gapopen_std=0.0:gapopen_sum=0.0:gtdb_class_counter=:gtdb_domain_counter=:gtdb_family_counter=:gtdb_genus_counter=:gtdb_order_counter=:gtdb_phylum_counter=:gtdb_species_counter=:heptad_counter=MCP-38H--16:lbd_counter=:length_avg=116.0:length_max=122.0:length_min=110.0:length_std=8.48528137423857:length_sum=232.0:mismatch_avg=23.5:mismatch_max=27.0:mismatch_min=20.0:mismatch_std=4.949747468305833:mismatch_sum=47.0:name=N761764:qcovhsp_avg=96.25:qcovhsp_max=96.8:qcovhsp_min=95.7:qcovhsp_std=0.7778174593051983:qcovhsp_sum=192.5:qend_avg=120.5:qend_max=126.0:qend_min=115.0:qend_std=7.7781745930520225:qend_sum=241.0:qstart_avg=5.5:qstart_max=6.0:qstart_min=5.0:qstart_std=0.7071067811865476:qstart_sum=11.0:ref_name_counter=GB_GCA_903858635.1_protein.faa_CAIOJO010000564.1_5@PF00015_full_PFAM.368.543--2:scovhsp_avg=66.3:scovhsp_max=69.7:scovhsp_min=62.9:scovhsp_std=4.808326112068526:scovhsp_sum=132.6:send_avg=116.0:send_max=122.0:send_min=110.0:send_std=8.48528137423857:send_sum=232.0:sstart_avg=1.0:sstart_max=1.0:sstart_min=1.0:sstart_std=0.0:sstart_sum=2.0])0:5e-09[&&NHX:Sample_counter=rhizpot1--11||rhizpot3--8:Type_counter=capture--19:besthit_avg=79.85:besthit_max=81.8:besthit_min=77.9:besthit_std=2.7577164466275295:besthit_sum=159.7:bitscore_avg=159.0:bitscore_max=162.0:bitscore_min=156.0:bitscore_std=4.242640687119285:bitscore_sum=318.0:capture_class_counter=c__Acidobacteriae--3||c__Alphaproteobacteria--12||c__Anaerolineae--1||c__Desulfuromonadia--1||c__Gammaproteobacteria--2:capture_domain_counter=d__Bacteria--19:capture_family_counter=f__Acidobacteriaceae--3||f__Azospirillaceae--3||f__Beijerinckiaceae--1||f__Caulobacteraceae--1||f__Magnetospirillaceae--7||f__Pseudomonadaceae--1||f__Pseudopelobacteraceae--1||f__Rhodocyclaceae--1||f__UBA6663--1:capture_genus_counter=g__BOG-933--3||g__Bosea--1||g__CAIULK01--5||g__Magnetospirillum--1||g__Oryzomonas--1||g__Palsa-343--3||g__Phaeospirillum--1||g__Phenylobacterium--1||g__Pseudomonas--1||g__Rhodocyclus--1||g__UBA6663--1:capture_order_counter=o__Acidobacteriales--3||o__Anaerolineales--1||o__Azospirillales--3||o__Burkholderiales--1||o__Caulobacterales--1||o__Geobacterales--1||o__Pseudomonadales--1||o__Rhizobiales--1||o__Rhodospirillales--7:capture_phylum_counter=p__Acidobacteriota--3||p__Chloroflexota--1||p__Desulfobacterota--1||p__Proteobacteria--14:capture_species_counter=s__BOG-933 sp003165295--3||s__Bosea sp001556125--1||s__CAIULK01 sp903899885--5||s__Magnetospirillum moscoviense--1||s__Oryzomonas sp008330225--1||s__Palsa-343 sp003152415--3||s__Phaeospirillum sp903853455--1||s__Phenylobacterium sp004799515--1||s__Pseudomonas sp016919445--1||s__Rhodocyclus tenuis--1||s__UBA6663 sp016789175--1:evalue_avg=8.4984999999999995e-50:evalue_max=1.69e-49:evalue_min=9.7e-52:evalue_std=1.1881515244277557e-49:evalue_sum=1.6996999999999999e-49:gapopen_avg=0.0:gapopen_max=0.0:gapopen_min=0.0:gapopen_std=0.0:gapopen_sum=0.0:gtdb_class_counter=:gtdb_domain_counter=:gtdb_family_counter=:gtdb_genus_counter=:gtdb_order_counter=:gtdb_phylum_counter=:gtdb_species_counter=:heptad_counter=MCP-38H--19:lbd_counter=:length_avg=116.0:length_max=122.0:length_min=110.0:length_std=8.48528137423857:length_sum=232.0:mismatch_avg=23.5:mismatch_max=27.0:mismatch_min=20.0:mismatch_std=4.949747468305833:mismatch_sum=47.0:name=N761765:qcovhsp_avg=96.25:qcovhsp_max=96.8:qcovhsp_min=95.7:qcovhsp_std=0.7778174593051983:qcovhsp_sum=192.5:qend_avg=120.5:qend_max=126.0:qend_min=115.0:qend_std=7.7781745930520225:qend_sum=241.0:qstart_avg=5.5:qstart_max=6.0:qstart_min=5.0:qstart_std=0.7071067811865476:qstart_sum=11.0:ref_name_counter=GB_GCA_903858635.1_protein.faa_CAIOJO010000564.1_5@PF00015_full_PFAM.368.543--2:scovhsp_avg=66.3:scovhsp_max=69.7:scovhsp_min=62.9:scovhsp_std=4.808326112068526:scovhsp_sum=132.6:send_avg=116.0:send_max=122.0:send_min=110.0:send_std=8.48528137423857:send_sum=232.0:sstart_avg=1.0:sstart_max=1.0:sstart_min=1.0:sstart_std=0.0:sstart_sum=2.0],0a8279c5-c544-4275-89a4-49251c96203d_4@MCPsignal.499.657:0.0290381[&&NHX:Sample=rhizpot3:Type=capture:capture_class=c__Alphaproteobacteria:capture_domain=d__Bacteria:capture_family=f__Azospirillaceae:capture_genus=g__BOG-933:capture_order=o__Azospirillales:capture_phylum=p__Proteobacteria:capture_species=s__BOG-933 sp003165295:heptad=MCP-38H])0:5e-09[&&NHX:Sample_counter=rhizpot1--11||rhizpot3--9:Type_counter=capture--20:besthit_avg=79.85:besthit_max=81.8:besthit_min=77.9:besthit_std=2.7577164466275295:besthit_sum=159.7:bitscore_avg=159.0:bitscore_max=162.0:bitscore_min=156.0:bitscore_std=4.242640687119285:bitscore_sum=318.0:capture_class_counter=c__Acidobacteriae--3||c__Alphaproteobacteria--13||c__Anaerolineae--1||c__Desulfuromonadia--1||c__Gammaproteobacteria--2:capture_domain_counter=d__Bacteria--20:capture_family_counter=f__Acidobacteriaceae--3||f__Azospirillaceae--4||f__Beijerinckiaceae--1||f__Caulobacteraceae--1||f__Magnetospirillaceae--7||f__Pseudomonadaceae--1||f__Pseudopelobacteraceae--1||f__Rhodocyclaceae--1||f__UBA6663--1:capture_genus_counter=g__BOG-933--4||g__Bosea--1||g__CAIULK01--5||g__Magnetospirillum--1||g__Oryzomonas--1||g__Palsa-343--3||g__Phaeospirillum--1||g__Phenylobacterium--1||g__Pseudomonas--1||g__Rhodocyclus--1||g__UBA6663--1:capture_order_counter=o__Acidobacteriales--3||o__Anaerolineales--1||o__Azospirillales--4||o__Burkholderiales--1||o__Caulobacterales--1||o__Geobacterales--1||o__Pseudomonadales--1||o__Rhizobiales--1||o__Rhodospirillales--7:capture_phylum_counter=p__Acidobacteriota--3||p__Chloroflexota--1||p__Desulfobacterota--1||p__Proteobacteria--15:capture_species_counter=s__BOG-933 sp003165295--4||s__Bosea sp001556125--1||s__CAIULK01 sp903899885--5||s__Magnetospirillum moscoviense--1||s__Oryzomonas sp008330225--1||s__Palsa-343 sp003152415--3||s__Phaeospirillum sp903853455--1||s__Phenylobacterium sp004799515--1||s__Pseudomonas sp016919445--1||s__Rhodocyclus tenuis--1||s__UBA6663 sp016789175--1:evalue_avg=8.4984999999999995e-50:evalue_max=1.69e-49:evalue_min=9.7e-52:evalue_std=1.1881515244277557e-49:evalue_sum=1.6996999999999999e-49:gapopen_avg=0.0:gapopen_max=0.0:gapopen_min=0.0:gapopen_std=0.0:gapopen_sum=0.0:gtdb_class_counter=:gtdb_domain_counter=:gtdb_family_counter=:gtdb_genus_counter=:gtdb_order_counter=:gtdb_phylum_counter=:gtdb_species_counter=:heptad_counter=MCP-38H--20:lbd_counter=:length_avg=116.0:length_max=122.0:length_min=110.0:length_std=8.48528137423857:length_sum=232.0:mismatch_avg=23.5:mismatch_max=27.0:mismatch_min=20.0:mismatch_std=4.949747468305833:mismatch_sum=47.0:name=N761767:qcovhsp_avg=96.25:qcovhsp_max=96.8:qcovhsp_min=95.7:qcovhsp_std=0.7778174593051983:qcovhsp_sum=192.5:qend_avg=120.5:qend_max=126.0:qend_min=115.0:qend_std=7.7781745930520225:qend_sum=241.0:qstart_avg=5.5:qstart_max=6.0:qstart_min=5.0:qstart_std=0.7071067811865476:qstart_sum=11.0:ref_name_counter=GB_GCA_903858635.1_protein.faa_CAIOJO010000564.1_5@PF00015_full_PFAM.368.543--2:scovhsp_avg=66.3:scovhsp_max=69.7:scovhsp_min=62.9:scovhsp_std=4.808326112068526:scovhsp_sum=132.6:send_avg=116.0:send_max=122.0:send_min=110.0:send_std=8.48528137423857:send_sum=232.0:sstart_avg=1.0:sstart_max=1.0:sstart_min=1.0:sstart_std=0.0:sstart_sum=2.0],(8ee073b1-2f36-458a-ba55-fba3ecc2d678_6@MCPsignal.163.277:0[&&NHX:Sample=rhizpot1:Type=capture:besthit=80.7:bitscore=154.0:capture_class=c__Alphaproteobacteria:capture_domain=d__Bacteria:capture_family=f__Magnetospirillaceae:capture_genus=g__CAIULK01:capture_order=o__Rhodospirillales:capture_phylum=p__Proteobacteria:capture_species=s__CAIULK01 sp903899885:evalue=9.34e-49:gapopen=0.0:heptad=MCP-38H:length=109.0:mismatch=21.0:qcovhsp=95.6:qend=114.0:qstart=6.0:ref_name=GB_GCA_903858635.1_protein.faa_CAIOJO010000564.1_5@PF00015_full_PFAM.368.543:scovhsp=62.3:send=109.0:sstart=1.0],518bcf42-f17f-407d-be52-5e704b02afd0_4@MCPsignal.300.414:0[&&NHX:Sample=rhizpot1:Type=capture:besthit=80.7:bitscore=154.0:capture_class=c__Alphaproteobacteria:capture_domain=d__Bacteria:capture_family=f__Magnetospirillaceae:capture_genus=g__CAIULK01:capture_order=o__Rhodospirillales:capture_phylum=p__Proteobacteria:capture_species=s__CAIULK01 sp903899885:evalue=9.34e-49:gapopen=0.0:heptad=MCP-38H:length=109.0:mismatch=21.0:qcovhsp=95.6:qend=114.0:qstart=6.0:ref_name=GB_GCA_903858635.1_protein.faa_CAIOJO010000564.1_5@PF00015_full_PFAM.368.543:scovhsp=62.3:send=109.0:sstart=1.0]):5e-09[&&NHX:Sample_counter=rhizpot1--2:Type_counter=capture--2:besthit_avg=80.7:besthit_max=80.7:besthit_min=80.7:besthit_std=0.0:besthit_sum=161.4:bitscore_avg=154.0:bitscore_max=154.0:bitscore_min=154.0:bitscore_std=0.0:bitscore_sum=308.0:capture_class_counter=c__Alphaproteobacteria--2:capture_domain_counter=d__Bacteria--2:capture_family_counter=f__Magnetospirillaceae--2:capture_genus_counter=g__CAIULK01--2:capture_order_counter=o__Rhodospirillales--2:capture_phylum_counter=p__Proteobacteria--2:capture_species_counter=s__CAIULK01 sp903899885--2:evalue_avg=9.34e-49:evalue_max=9.34e-49:evalue_min=9.34e-49:evalue_std=0.0:evalue_sum=1.868e-48:gapopen_avg=0.0:gapopen_max=0.0:gapopen_min=0.0:gapopen_std=0.0:gapopen_sum=0.0:gtdb_class_counter=:gtdb_domain_counter=:gtdb_family_counter=:gtdb_genus_counter=:gtdb_order_counter=:gtdb_phylum_counter=:gtdb_species_counter=:heptad_counter=MCP-38H--2:lbd_counter=:length_avg=109.0:length_max=109.0:length_min=109.0:length_std=0.0:length_sum=218.0:mismatch_avg=21.0:mismatch_max=21.0:mismatch_min=21.0:mismatch_std=0.0:mismatch_sum=42.0:name=N761770:qcovhsp_avg=95.6:qcovhsp_max=95.6:qcovhsp_min=95.6:qcovhsp_std=0.0:qcovhsp_sum=191.2:qend_avg=114.0:qend_max=114.0:qend_min=114.0:qend_std=0.0:qend_sum=228.0:qstart_avg=6.0:qstart_max=6.0:qstart_min=6.0:qstart_std=0.0:qstart_sum=12.0:ref_name_counter=GB_GCA_903858635.1_protein.faa_CAIOJO010000564.1_5@PF00015_full_PFAM.368.543--2:scovhsp_avg=62.3:scovhsp_max=62.3:scovhsp_min=62.3:scovhsp_std=0.0:scovhsp_sum=124.6:send_avg=109.0:send_max=109.0:send_min=109.0:send_std=0.0:send_sum=218.0:sstart_avg=1.0:sstart_max=1.0:sstart_min=1.0:sstart_std=0.0:sstart_sum=2.0])0.763:0.00322925[&&NHX:Sample_counter=rhizpot1--13||rhizpot3--9:Type_counter=capture--22:besthit_avg=80.275:besthit_max=81.8:besthit_min=77.9:besthit_std=1.666083231214252:besthit_sum=321.1:bitscore_avg=156.5:bitscore_max=162.0:bitscore_min=154.0:bitscore_std=3.7859388972001824:bitscore_sum=626.0:capture_class_counter=c__Acidobacteriae--3||c__Alphaproteobacteria--15||c__Anaerolineae--1||c__Desulfuromonadia--1||c__Gammaproteobacteria--2:capture_domain_counter=d__Bacteria--22:capture_family_counter=f__Acidobacteriaceae--3||f__Azospirillaceae--4||f__Beijerinckiaceae--1||f__Caulobacteraceae--1||f__Magnetospirillaceae--9||f__Pseudomonadaceae--1||f__Pseudopelobacteraceae--1||f__Rhodocyclaceae--1||f__UBA6663--1:capture_genus_counter=g__BOG-933--4||g__Bosea--1||g__CAIULK01--7||g__Magnetospirillum--1||g__Oryzomonas--1||g__Palsa-343--3||g__Phaeospirillum--1||g__Phenylobacterium--1||g__Pseudomonas--1||g__Rhodocyclus--1||g__UBA6663--1:capture_order_counter=o__Acidobacteriales--3||o__Anaerolineales--1||o__Azospirillales--4||o__Burkholderiales--1||o__Caulobacterales--1||o__Geobacterales--1||o__Pseudomonadales--1||o__Rhizobiales--1||o__Rhodospirillales--9:capture_phylum_counter=p__Acidobacteriota--3||p__Chloroflexota--1||p__Desulfobacterota--1||p__Proteobacteria--17:capture_species_counter=s__BOG-933 sp003165295--4||s__Bosea sp001556125--1||s__CAIULK01 sp903899885--7||s__Magnetospirillum moscoviense--1||s__Oryzomonas sp008330225--1||s__Palsa-343 sp003152415--3||s__Phaeospirillum sp903853455--1||s__Phenylobacterium sp004799515--1||s__Pseudomonas sp016919445--1||s__Rhodocyclus tenuis--1||s__UBA6663 sp016789175--1:evalue_avg=5.094925e-49:evalue_max=9.34e-49:evalue_min=9.7e-52:evalue_std=4.949557255199701e-49:evalue_sum=2.03797e-48:gapopen_avg=0.0:gapopen_max=0.0:gapopen_min=0.0:gapopen_std=0.0:gapopen_sum=0.0:gtdb_class_counter=:gtdb_domain_counter=:gtdb_family_counter=:gtdb_genus_counter=:gtdb_order_counter=:gtdb_phylum_counter=:gtdb_species_counter=:heptad_counter=MCP-38H--22:lbd_counter=:length_avg=112.5:length_max=122.0:length_min=109.0:length_std=6.3508529610858835:length_sum=450.0:mismatch_avg=22.25:mismatch_max=27.0:mismatch_min=20.0:mismatch_std=3.2015621187164243:mismatch_sum=89.0:name=N761771:qcovhsp_avg=95.925:qcovhsp_max=96.8:qcovhsp_min=95.6:qcovhsp_std=0.5852349955359816:qcovhsp_sum=383.7:qend_avg=117.25:qend_max=126.0:qend_min=114.0:qend_std=5.852349955359813:qend_sum=469.0:qstart_avg=5.75:qstart_max=6.0:qstart_min=5.0:qstart_std=0.5:qstart_sum=23.0:ref_name_counter=GB_GCA_903858635.1_protein.faa_CAIOJO010000564.1_5@PF00015_full_PFAM.368.543--4:scovhsp_avg=64.3:scovhsp_max=69.7:scovhsp_min=62.3:scovhsp_std=3.6110940170535604:scovhsp_sum=257.2:send_avg=112.5:send_max=122.0:send_min=109.0:send_std=6.3508529610858835:send_sum=450.0:sstart_avg=1.0:sstart_max=1.0:sstart_min=1.0:sstart_std=0.0:sstart_sum=4.0])0.82:0.0112429[&&NHX:Sample_counter=rhizpot1--33||rhizpot2--4||rhizpot3--18||rhiztom3--1:Type_counter=capture--56:besthit_avg=78.77000000000001:besthit_max=81.8:besthit_min=75.3:besthit_std=2.2959142453981656:besthit_sum=787.7:bitscore_avg=150.3:bitscore_max=162.0:bitscore_min=124.0:bitscore_std=10.573026477262264:bitscore_sum=1503.0:capture_class_counter=c__Acidobacteriae--11||c__Actinomycetia--4||c__Alphaproteobacteria--30||c__Anaerolineae--1||c__Bacilli--2||c__Desulfuromonadia--1||c__Gammaproteobacteria--5||c__Myxococcia--1||c__Polyangia--1:capture_domain_counter=d__Bacteria--56:capture_family_counter=f__Acidobacteriaceae--11||f__Azospirillaceae--4||f__Beijerinckiaceae--4||f__Burkholderiaceae--1||f__Caulobacteraceae--1||f__Geodermatophilaceae--4||f__Magnetospirillaceae--21||f__Myxococcaceae--1||f__Paenibacillaceae--2||f__Polyangiaceae--1||f__Pseudomonadaceae--2||f__Pseudopelobacteraceae--1||f__Rhodocyclaceae--2||f__UBA6663--1:capture_genus_counter=g__Aquabacterium--1||g__BOG-933--4||g__Bosea--2||g__CAIULK01--17||g__Cystobacter--1||g__Geodermatophilus--4||g__Magnetospirillum--2||g__Methylobacterium--2||g__Oryzomonas--1||g__Palsa-343--11||g__Phaeospirillum--2||g__Phenylobacterium--1||g__Pseudomonas--1||g__Pseudomonas_E--1||g__Rhodocyclus--2||g__SYFR01--1||g__Saccharibacillus--2||g__UBA6663--1:capture_order_counter=o__Acidobacteriales--11||o__Anaerolineales--1||o__Azospirillales--4||o__Burkholderiales--3||o__Caulobacterales--1||o__Geobacterales--1||o__Mycobacteriales--4||o__Myxococcales--1||o__Paenibacillales--2||o__Polyangiales--1||o__Pseudomonadales--2||o__Rhizobiales--4||o__Rhodospirillales--21:capture_phylum_counter=p__Acidobacteriota--11||p__Actinobacteriota--4||p__Chloroflexota--1||p__Desulfobacterota--1||p__Firmicutes--2||p__Myxococcota--2||p__Proteobacteria--35:capture_species_counter=s__Aquabacterium sp002339015--1||s__BOG-933 sp003165295--4||s__Bosea sp001556125--2||s__CAIULK01 sp903899885--17||s__Cystobacter fuscus_A--1||s__Geodermatophilus tzadiensis--4||s__Magnetospirillum moscoviense--2||s__Methylobacterium tarhaniae--2||s__Oryzomonas sp008330225--1||s__Palsa-343 sp003152415--11||s__Phaeospirillum sp903853455--2||s__Phenylobacterium sp004799515--1||s__Pseudomonas sp016919445--1||s__Pseudomonas_E sp002438125--1||s__Rhodocyclus tenuis--2||s__SYFR01 sp005800325--1||s__Saccharibacillus deserti--2||s__UBA6663 sp016789175--1:collapse=78.77000000000001:evalue_avg=7.110000672057388e-38:evalue_max=7.11e-37:evalue_min=9.7e-52:evalue_std=2.2483793927660378e-37:evalue_sum=7.1100006720573885e-37:gapopen_avg=0.0:gapopen_max=0.0:gapopen_min=0.0:gapopen_std=0.0:gapopen_sum=0.0:gtdb_class_counter=:gtdb_domain_counter=:gtdb_family_counter=:gtdb_genus_counter=:gtdb_order_counter=:gtdb_phylum_counter=:gtdb_species_counter=:heptad_counter=MCP-38H--56:lbd_counter=:lca_besthit=d__Bacteria:length_avg=110.2:length_max=122.0:length_min=93.0:length_std=8.727988186161676:length_sum=1102.0:mismatch_avg=23.4:mismatch_max=29.0:mismatch_min=20.0:mismatch_std=3.3065591380365986:mismatch_sum=234.0:name=N761772:nleaves_collapse=56:qcovhsp_avg=96.32000000000001:qcovhsp_max=100.0:qcovhsp_min=95.1:qcovhsp_std=1.3830722645215943:qcovhsp_sum=963.2:qend_avg=113.9:qend_max=126.0:qend_min=93.0:qend_std=9.550450832872295:qend_sum=1139.0:qstart_avg=4.7:qstart_max=6.0:qstart_min=1.0:qstart_std=2.0027758514399734:qstart_sum=47.0:ref_name_counter=GB_GCA_903858635.1_protein.faa_CAIOJO010000564.1_5@PF00015_full_PFAM.368.543--8||GB_GCA_903924765.1_protein.faa_CAIYCT010000427.1_15@PF00015_full_PFAM.474.684--1||RS_GCF_001511835.1_protein.faa_NZ_LN997848.1_4295@PF00015_full_PFAM.364.548--1:scovhsp_avg=61.6:scovhsp_max=69.7:scovhsp_min=50.5:scovhsp_std=5.784461945591827:scovhsp_sum=616.0:send_avg=112.4:send_max=122.0:send_min=101.0:send_std=6.501281924871946:send_sum=1124.0:sstart_avg=3.2:sstart_max=21.0:sstart_min=1.0:sstart_std=6.285786435372356:sstart_sum=32.0],(((08b693e8-3a8c-551a-b9ec-59401e734c7f_3@MCPsignal.22.80:5e-09[&&NHX:Sample=rhiztom1:Type=capture:capture_class=c__Actinomycetia:capture_domain=d__Bacteria:capture_family=f__Geodermatophilaceae:capture_genus=g__Geodermatophilus:capture_order=o__Mycobacteriales:capture_phylum=p__Actinobacteriota:capture_species=s__Geodermatophilus tzadiensis:heptad=MCP-38H],(fdf627e5-8fde-446a-8d3d-3a39190ec7bf_3@MCPsignal.25.83:0.0269755[&&NHX:Sample=rhizpot3:Type=capture:capture_class=c__Actinomycetia:capture_domain=d__Bacteria:capture_family=f__Geodermatophilaceae:capture_genus=g__Geodermatophilus:capture_order=o__Mycobacteriales:capture_phylum=p__Actinobacteriota:capture_species=s__Geodermatophilus tzadiensis:heptad=MCP-38H],GB_GCA_002340345.1_protein.faa_DDLW01000062.1_1@PF00015_full_PFAM.379.670:0.64617[&&NHX:Type=GTDB:gtdb_class=c__Alphaproteobacteria:gtdb_domain=d__Bacteria:gtdb_family=f__UBA2562:gtdb_genus=g__UBA2562:gtdb_order=o__UBA2562:gtdb_phylum=p__Proteobacteria:gtdb_species=s__UBA2562 sp002340345:heptad=MCP-38H:species=d__Bacteria_p__Proteobacteria_c__Alphaproteobacteria_o__UBA2562_f__UBA2562_g__UBA2562_s__UBA2562 sp002340345])0:5e-09[&&NHX:Sample_counter=rhizpot3--1:Type_counter=GTDB--1||capture--1:capture_class_counter=c__Actinomycetia--1:capture_domain_counter=d__Bacteria--1:capture_family_counter=f__Geodermatophilaceae--1:capture_genus_counter=g__Geodermatophilus--1:capture_order_counter=o__Mycobacteriales--1:capture_phylum_counter=p__Actinobacteriota--1:capture_species_counter=s__Geodermatophilus tzadiensis--1:gtdb_class_counter=c__Alphaproteobacteria--1:gtdb_domain_counter=d__Bacteria--1:gtdb_family_counter=f__UBA2562--1:gtdb_genus_counter=g__UBA2562--1:gtdb_order_counter=o__UBA2562--1:gtdb_phylum_counter=p__Proteobacteria--1:gtdb_species_counter=s__UBA2562 sp002340345--1:heptad_counter=MCP-38H--2:lbd_counter=:lca_tree=s__UBA2562 sp002340345:name=N761776:ref_name_counter=])0.919:5e-09[&&NHX:Sample_counter=rhizpot3--1||rhiztom1--1:Type_counter=GTDB--1||capture--2:capture_class_counter=c__Actinomycetia--2:capture_domain_counter=d__Bacteria--2:capture_family_counter=f__Geodermatophilaceae--2:capture_genus_counter=g__Geodermatophilus--2:capture_order_counter=o__Mycobacteriales--2:capture_phylum_counter=p__Actinobacteriota--2:capture_species_counter=s__Geodermatophilus tzadiensis--2:gtdb_class_counter=c__Alphaproteobacteria--1:gtdb_domain_counter=d__Bacteria--1:gtdb_family_counter=f__UBA2562--1:gtdb_genus_counter=g__UBA2562--1:gtdb_order_counter=o__UBA2562--1:gtdb_phylum_counter=p__Proteobacteria--1:gtdb_species_counter=s__UBA2562 sp002340345--1:heptad_counter=MCP-38H--3:lbd_counter=:lca_tree=s__UBA2562 sp002340345:name=N761777:ref_name_counter=],b380ab39-b78c-47a8-9b08-bc0e6c22b09d_1@MCPsignal.45.114:5e-09[&&NHX:Sample=rhizpot1:Type=capture:capture_class=c__Gammaproteobacteria:capture_domain=d__Bacteria:capture_family=f__Burkholderiaceae:capture_genus=g__Aquabacterium:capture_order=o__Burkholderiales:capture_phylum=p__Proteobacteria:capture_species=s__Aquabacterium sp002339015:heptad=MCP-38H])0:5e-09[&&NHX:Sample_counter=rhizpot1--1||rhizpot3--1||rhiztom1--1:Type_counter=GTDB--1||capture--3:capture_class_counter=c__Actinomycetia--2||c__Gammaproteobacteria--1:capture_domain_counter=d__Bacteria--3:capture_family_counter=f__Burkholderiaceae--1||f__Geodermatophilaceae--2:capture_genus_counter=g__Aquabacterium--1||g__Geodermatophilus--2:capture_order_counter=o__Burkholderiales--1||o__Mycobacteriales--2:capture_phylum_counter=p__Actinobacteriota--2||p__Proteobacteria--1:capture_species_counter=s__Aquabacterium sp002339015--1||s__Geodermatophilus tzadiensis--2:gtdb_class_counter=c__Alphaproteobacteria--1:gtdb_domain_counter=d__Bacteria--1:gtdb_family_counter=f__UBA2562--1:gtdb_genus_counter=g__UBA2562--1:gtdb_order_counter=o__UBA2562--1:gtdb_phylum_counter=p__Proteobacteria--1:gtdb_species_counter=s__UBA2562 sp002340345--1:heptad_counter=MCP-38H--4:lbd_counter=:lca_tree=s__UBA2562 sp002340345:name=N761779:ref_name_counter=],((5b02eeb9-c0d8-5ba5-9bcf-3d0ee0f162a9_1@MCPsignal.356.414:5e-09[&&NHX:Sample=rhizpot1:Type=capture:capture_class=c__Alphaproteobacteria:capture_domain=d__Bacteria:capture_family=f__Rhodobacteraceae:capture_genus=g__Epibacterium:capture_order=o__Rhodobacterales:capture_phylum=p__Proteobacteria:capture_species=s__Epibacterium aquimaris:heptad=MCP-38H],(d064b78c-8fb7-4010-b3bf-1aceb257b900_1@MCPsignal.205.291:0.168365[&&NHX:Sample=rhizpot3:Type=capture:capture_class=c__FW602-bin22:capture_domain=d__Bacteria:capture_family=f__FW602-bin22:capture_genus=g__FW602-bin22:capture_order=o__FW602-bin22:capture_phylum=p__Chloroflexota:capture_species=s__FW602-bin22 sp004297775:heptad=MCP-38H],5c9ebac4-092d-427c-aa3c-57cd5738317c_6@MCPsignal.40.123:0.0229489[&&NHX:Sample=rhizpot3:Type=capture:capture_class=c__Acidobacteriae:capture_domain=d__Bacteria:capture_family=f__Acidobacteriaceae:capture_genus=g__Palsa-343:capture_order=o__Acidobacteriales:capture_phylum=p__Acidobacteriota:capture_species=s__Palsa-343 sp003152415:heptad=MCP-38H])0.744:0.0157589[&&NHX:Sample_counter=rhizpot3--2:Type_counter=capture--2:capture_class_counter=c__Acidobacteriae--1||c__FW602-bin22--1:capture_domain_counter=d__Bacteria--2:capture_family_counter=f__Acidobacteriaceae--1||f__FW602-bin22--1:capture_genus_counter=g__FW602-bin22--1||g__Palsa-343--1:capture_order_counter=o__Acidobacteriales--1||o__FW602-bin22--1:capture_phylum_counter=p__Acidobacteriota--1||p__Chloroflexota--1:capture_species_counter=s__FW602-bin22 sp004297775--1||s__Palsa-343 sp003152415--1:gtdb_class_counter=:gtdb_domain_counter=:gtdb_family_counter=:gtdb_genus_counter=:gtdb_order_counter=:gtdb_phylum_counter=:gtdb_species_counter=:heptad_counter=MCP-38H--2:lbd_counter=:name=N761783:ref_name_counter=])0:5e-09[&&NHX:Sample_counter=rhizpot1--1||rhizpot3--2:Type_counter=capture--3:capture_class_counter=c__Acidobacteriae--1||c__Alphaproteobacteria--1||c__FW602-bin22--1:capture_domain_counter=d__Bacteria--3:capture_family_counter=f__Acidobacteriaceae--1||f__FW602-bin22--1||f__Rhodobacteraceae--1:capture_genus_counter=g__Epibacterium--1||g__FW602-bin22--1||g__Palsa-343--1:capture_order_counter=o__Acidobacteriales--1||o__FW602-bin22--1||o__Rhodobacterales--1:capture_phylum_counter=p__Acidobacteriota--1||p__Chloroflexota--1||p__Proteobacteria--1:capture_species_counter=s__Epibacterium aquimaris--1||s__FW602-bin22 sp004297775--1||s__Palsa-343 sp003152415--1:gtdb_class_counter=:gtdb_domain_counter=:gtdb_family_counter=:gtdb_genus_counter=:gtdb_order_counter=:gtdb_phylum_counter=:gtdb_species_counter=:heptad_counter=MCP-38H--3:lbd_counter=:name=N761784:ref_name_counter=],((3cd3a8ab-552d-4bea-901d-4dc5bbcfcd79_3@MCPsignal.345.504:5e-09[&&NHX:Sample=rhizpot2:Type=capture:capture_class=c__Alphaproteobacteria:capture_domain=d__Bacteria:capture_family=f__Magnetospirillaceae:capture_genus=g__CAIULK01:capture_order=o__Rhodospirillales:capture_phylum=p__Proteobacteria:capture_species=s__CAIULK01 sp903899885:heptad=MCP-38H],1b266e4f-d9a3-41a9-8255-538ed02df842_4@MCPsignal.660.755:5e-09[&&NHX:Sample=rhizpot2:Type=capture:capture_class=c__Alphaproteobacteria:capture_domain=d__Bacteria:capture_family=f__Magnetospirillaceae:capture_genus=g__CAIULK01:capture_order=o__Rhodospirillales:capture_phylum=p__Proteobacteria:capture_species=s__CAIULK01 sp903899885:heptad=MCP-38H])0:5e-09[&&NHX:Sample_counter=rhizpot2--2:Type_counter=capture--2:capture_class_counter=c__Alphaproteobacteria--2:capture_domain_counter=d__Bacteria--2:capture_family_counter=f__Magnetospirillaceae--2:capture_genus_counter=g__CAIULK01--2:capture_order_counter=o__Rhodospirillales--2:capture_phylum_counter=p__Proteobacteria--2:capture_species_counter=s__CAIULK01 sp903899885--2:gtdb_class_counter=:gtdb_domain_counter=:gtdb_family_counter=:gtdb_genus_counter=:gtdb_order_counter=:gtdb_phylum_counter=:gtdb_species_counter=:heptad_counter=MCP-38H--2:lbd_counter=:name=N761787:ref_name_counter=],00980ff9-6c04-4e5a-92ec-b02081f14334_2@MCPsignal.23.109:5e-09[&&NHX:Sample=rhizpot1:Type=capture:capture_class=c__Alphaproteobacteria:capture_domain=d__Bacteria:capture_family=f__Magnetospirillaceae:capture_genus=g__CAIULK01:capture_order=o__Rhodospirillales:capture_phylum=p__Proteobacteria:capture_species=s__CAIULK01 sp903899885:heptad=MCP-38H])0:5e-09[&&NHX:Sample_counter=rhizpot1--1||rhizpot2--2:Type_counter=capture--3:capture_class_counter=c__Alphaproteobacteria--3:capture_domain_counter=d__Bacteria--3:capture_family_counter=f__Magnetospirillaceae--3:capture_genus_counter=g__CAIULK01--3:capture_order_counter=o__Rhodospirillales--3:capture_phylum_counter=p__Proteobacteria--3:capture_species_counter=s__CAIULK01 sp903899885--3:gtdb_class_counter=:gtdb_domain_counter=:gtdb_family_counter=:gtdb_genus_counter=:gtdb_order_counter=:gtdb_phylum_counter=:gtdb_species_counter=:heptad_counter=MCP-38H--3:lbd_counter=:name=N761789:ref_name_counter=])0.895:0.0493046[&&NHX:Sample_counter=rhizpot1--2||rhizpot2--2||rhizpot3--2:Type_counter=capture--6:capture_class_counter=c__Acidobacteriae--1||c__Alphaproteobacteria--4||c__FW602-bin22--1:capture_domain_counter=d__Bacteria--6:capture_family_counter=f__Acidobacteriaceae--1||f__FW602-bin22--1||f__Magnetospirillaceae--3||f__Rhodobacteraceae--1:capture_genus_counter=g__CAIULK01--3||g__Epibacterium--1||g__FW602-bin22--1||g__Palsa-343--1:capture_order_counter=o__Acidobacteriales--1||o__FW602-bin22--1||o__Rhodobacterales--1||o__Rhodospirillales--3:capture_phylum_counter=p__Acidobacteriota--1||p__Chloroflexota--1||p__Proteobacteria--4:capture_species_counter=s__CAIULK01 sp903899885--3||s__Epibacterium aquimaris--1||s__FW602-bin22 sp004297775--1||s__Palsa-343 sp003152415--1:gtdb_class_counter=:gtdb_domain_counter=:gtdb_family_counter=:gtdb_genus_counter=:gtdb_order_counter=:gtdb_phylum_counter=:gtdb_species_counter=:heptad_counter=MCP-38H--6:lbd_counter=:name=N761790:ref_name_counter=])0.601:0.00190683[&&NHX:Sample_counter=rhizpot1--3||rhizpot2--2||rhizpot3--3||rhiztom1--1:Type_counter=GTDB--1||capture--9:capture_class_counter=c__Acidobacteriae--1||c__Actinomycetia--2||c__Alphaproteobacteria--4||c__FW602-bin22--1||c__Gammaproteobacteria--1:capture_domain_counter=d__Bacteria--9:capture_family_counter=f__Acidobacteriaceae--1||f__Burkholderiaceae--1||f__FW602-bin22--1||f__Geodermatophilaceae--2||f__Magnetospirillaceae--3||f__Rhodobacteraceae--1:capture_genus_counter=g__Aquabacterium--1||g__CAIULK01--3||g__Epibacterium--1||g__FW602-bin22--1||g__Geodermatophilus--2||g__Palsa-343--1:capture_order_counter=o__Acidobacteriales--1||o__Burkholderiales--1||o__FW602-bin22--1||o__Mycobacteriales--2||o__Rhodobacterales--1||o__Rhodospirillales--3:capture_phylum_counter=p__Acidobacteriota--1||p__Actinobacteriota--2||p__Chloroflexota--1||p__Proteobacteria--5:capture_species_counter=s__Aquabacterium sp002339015--1||s__CAIULK01 sp903899885--3||s__Epibacterium aquimaris--1||s__FW602-bin22 sp004297775--1||s__Geodermatophilus tzadiensis--2||s__Palsa-343 sp003152415--1:gtdb_class_counter=c__Alphaproteobacteria--1:gtdb_domain_counter=d__Bacteria--1:gtdb_family_counter=f__UBA2562--1:gtdb_genus_counter=g__UBA2562--1:gtdb_order_counter=o__UBA2562--1:gtdb_phylum_counter=p__Proteobacteria--1:gtdb_species_counter=s__UBA2562 sp002340345--1:heptad_counter=MCP-38H--10:lbd_counter=:lca_tree=s__UBA2562 sp002340345:name=N761791:ref_name_counter=])0.884:0.0228924[&&NHX:Sample_counter=rhizpot1--36||rhizpot2--6||rhizpot3--21||rhiztom1--1||rhiztom3--1:Type_counter=GTDB--1||capture--65:besthit_avg=78.77000000000001:besthit_max=81.8:besthit_min=75.3:besthit_std=2.2959142453981656:besthit_sum=787.7:bitscore_avg=150.3:bitscore_max=162.0:bitscore_min=124.0:bitscore_std=10.573026477262264:bitscore_sum=1503.0:capture_class_counter=c__Acidobacteriae--12||c__Actinomycetia--6||c__Alphaproteobacteria--34||c__Anaerolineae--1||c__Bacilli--2||c__Desulfuromonadia--1||c__FW602-bin22--1||c__Gammaproteobacteria--6||c__Myxococcia--1||c__Polyangia--1:capture_domain_counter=d__Bacteria--65:capture_family_counter=f__Acidobacteriaceae--12||f__Azospirillaceae--4||f__Beijerinckiaceae--4||f__Burkholderiaceae--2||f__Caulobacteraceae--1||f__FW602-bin22--1||f__Geodermatophilaceae--6||f__Magnetospirillaceae--24||f__Myxococcaceae--1||f__Paenibacillaceae--2||f__Polyangiaceae--1||f__Pseudomonadaceae--2||f__Pseudopelobacteraceae--1||f__Rhodobacteraceae--1||f__Rhodocyclaceae--2||f__UBA6663--1:capture_genus_counter=g__Aquabacterium--2||g__BOG-933--4||g__Bosea--2||g__CAIULK01--20||g__Cystobacter--1||g__Epibacterium--1||g__FW602-bin22--1||g__Geodermatophilus--6||g__Magnetospirillum--2||g__Methylobacterium--2||g__Oryzomonas--1||g__Palsa-343--12||g__Phaeospirillum--2||g__Phenylobacterium--1||g__Pseudomonas--1||g__Pseudomonas_E--1||g__Rhodocyclus--2||g__SYFR01--1||g__Saccharibacillus--2||g__UBA6663--1:capture_order_counter=o__Acidobacteriales--12||o__Anaerolineales--1||o__Azospirillales--4||o__Burkholderiales--4||o__Caulobacterales--1||o__FW602-bin22--1||o__Geobacterales--1||o__Mycobacteriales--6||o__Myxococcales--1||o__Paenibacillales--2||o__Polyangiales--1||o__Pseudomonadales--2||o__Rhizobiales--4||o__Rhodobacterales--1||o__Rhodospirillales--24:capture_phylum_counter=p__Acidobacteriota--12||p__Actinobacteriota--6||p__Chloroflexota--2||p__Desulfobacterota--1||p__Firmicutes--2||p__Myxococcota--2||p__Proteobacteria--40:capture_species_counter=s__Aquabacterium sp002339015--2||s__BOG-933 sp003165295--4||s__Bosea sp001556125--2||s__CAIULK01 sp903899885--20||s__Cystobacter fuscus_A--1||s__Epibacterium aquimaris--1||s__FW602-bin22 sp004297775--1||s__Geodermatophilus tzadiensis--6||s__Magnetospirillum moscoviense--2||s__Methylobacterium tarhaniae--2||s__Oryzomonas sp008330225--1||s__Palsa-343 sp003152415--12||s__Phaeospirillum sp903853455--2||s__Phenylobacterium sp004799515--1||s__Pseudomonas sp016919445--1||s__Pseudomonas_E sp002438125--1||s__Rhodocyclus tenuis--2||s__SYFR01 sp005800325--1||s__Saccharibacillus deserti--2||s__UBA6663 sp016789175--1:evalue_avg=7.110000672057388e-38:evalue_max=7.11e-37:evalue_min=9.7e-52:evalue_std=2.2483793927660378e-37:evalue_sum=7.1100006720573885e-37:gapopen_avg=0.0:gapopen_max=0.0:gapopen_min=0.0:gapopen_std=0.0:gapopen_sum=0.0:gtdb_class_counter=c__Alphaproteobacteria--1:gtdb_domain_counter=d__Bacteria--1:gtdb_family_counter=f__UBA2562--1:gtdb_genus_counter=g__UBA2562--1:gtdb_order_counter=o__UBA2562--1:gtdb_phylum_counter=p__Proteobacteria--1:gtdb_species_counter=s__UBA2562 sp002340345--1:heptad_counter=MCP-38H--66:lbd_counter=:lca_tree=s__UBA2562 sp002340345:length_avg=110.2:length_max=122.0:length_min=93.0:length_std=8.727988186161676:length_sum=1102.0:mismatch_avg=23.4:mismatch_max=29.0:mismatch_min=20.0:mismatch_std=3.3065591380365986:mismatch_sum=234.0:name=N761792:qcovhsp_avg=96.32000000000001:qcovhsp_max=100.0:qcovhsp_min=95.1:qcovhsp_std=1.3830722645215943:qcovhsp_sum=963.2:qend_avg=113.9:qend_max=126.0:qend_min=93.0:qend_std=9.550450832872295:qend_sum=1139.0:qstart_avg=4.7:qstart_max=6.0:qstart_min=1.0:qstart_std=2.0027758514399734:qstart_sum=47.0:ref_name_counter=GB_GCA_903858635.1_protein.faa_CAIOJO010000564.1_5@PF00015_full_PFAM.368.543--8||GB_GCA_903924765.1_protein.faa_CAIYCT010000427.1_15@PF00015_full_PFAM.474.684--1||RS_GCF_001511835.1_protein.faa_NZ_LN997848.1_4295@PF00015_full_PFAM.364.548--1:scovhsp_avg=61.6:scovhsp_max=69.7:scovhsp_min=50.5:scovhsp_std=5.784461945591827:scovhsp_sum=616.0:send_avg=112.4:send_max=122.0:send_min=101.0:send_std=6.501281924871946:send_sum=1124.0:sstart_avg=3.2:sstart_max=21.0:sstart_min=1.0:sstart_std=6.285786435372356:sstart_sum=32.0],(56504ddd-35b4-45bd-91c3-7a91850ecfaa_4@MCPsignal.393.500:0.0177048[&&NHX:Sample=rhizpot1:Type=capture:besthit=79.6:bitscore=141.0:capture_class=c__Spirochaetia:capture_domain=d__Bacteria:capture_family=f__Treponemataceae:capture_genus=g__Spiro-10:capture_order=o__Treponematales:capture_phylum=p__Spirochaetota:capture_species=s__Spiro-10 sp001604405:evalue=1.02e-43:gapopen=0.0:heptad=MCP-38H:length=103.0:mismatch=21.0:qcovhsp=96.3:qend=106.0:qstart=4.0:ref_name=GB_GCA_903858635.1_protein.faa_CAIOJO010000564.1_5@PF00015_full_PFAM.368.543:scovhsp=58.9:send=103.0:sstart=1.0],(RS_GCF_008630155.1_protein.faa_NZ_VWPK01000006.1_19@PF00015_full_PFAM.478.661:0.163967[&&NHX:Type=GTDB:gtdb_class=c__Alphaproteobacteria:gtdb_domain=d__Bacteria:gtdb_family=f__Acetobacteraceae:gtdb_genus=g__Rhodovastum:gtdb_order=o__Acetobacterales:gtdb_phylum=p__Proteobacteria:gtdb_species=s__Rhodovastum atsumiense:heptad=MCP-38H:species=d__Bacteria_p__Proteobacteria_c__Alphaproteobacteria_o__Acetobacterales_f__Acetobacteraceae_g__Rhodovastum_s__Rhodovastum atsumiense],a4fd6867-7f72-4490-a376-ef01db264e8b_4@MCPsignal.103.208:0.567[&&NHX:Sample=rhiztom3:Type=capture:besthit=89.5:bitscore=164.0:capture_class=c__Alphaproteobacteria:capture_domain=d__Bacteria:capture_family=f__Rhizobiaceae:capture_genus=g__Rhizobium:capture_order=o__Rhizobiales:capture_phylum=p__Proteobacteria:capture_species=s__Rhizobium sp017948245:evalue=1.28e-52:gapopen=0.0:heptad=MCP-38H:length=105.0:mismatch=11.0:qcovhsp=100.0:qend=105.0:qstart=1.0:ref_name=RS_GCF_002119765.1_protein.faa_NZ_CP021112.1_97@PF00015_full_PFAM.262.444:scovhsp=57.7:send=157.0:sstart=53.0])0.808:0.0738278[&&NHX:Sample_counter=rhiztom3--1:Type_counter=GTDB--1||capture--1:besthit_avg=89.5:besthit_max=89.5:besthit_min=89.5:besthit_std=0:besthit_sum=89.5:bitscore_avg=164.0:bitscore_max=164.0:bitscore_min=164.0:bitscore_std=0:bitscore_sum=164.0:capture_class_counter=c__Alphaproteobacteria--1:capture_domain_counter=d__Bacteria--1:capture_family_counter=f__Rhizobiaceae--1:capture_genus_counter=g__Rhizobium--1:capture_order_counter=o__Rhizobiales--1:capture_phylum_counter=p__Proteobacteria--1:capture_species_counter=s__Rhizobium sp017948245--1:evalue_avg=1.28e-52:evalue_max=1.28e-52:evalue_min=1.28e-52:evalue_std=0:evalue_sum=1.28e-52:gapopen_avg=0.0:gapopen_max=0.0:gapopen_min=0.0:gapopen_std=0:gapopen_sum=0.0:gtdb_class_counter=c__Alphaproteobacteria--1:gtdb_domain_counter=d__Bacteria--1:gtdb_family_counter=f__Acetobacteraceae--1:gtdb_genus_counter=g__Rhodovastum--1:gtdb_order_counter=o__Acetobacterales--1:gtdb_phylum_counter=p__Proteobacteria--1:gtdb_species_counter=s__Rhodovastum atsumiense--1:heptad_counter=MCP-38H--2:lbd_counter=:lca_tree=s__Rhodovastum atsumiense:length_avg=105.0:length_max=105.0:length_min=105.0:length_std=0:length_sum=105.0:mismatch_avg=11.0:mismatch_max=11.0:mismatch_min=11.0:mismatch_std=0:mismatch_sum=11.0:name=N761796:qcovhsp_avg=100.0:qcovhsp_max=100.0:qcovhsp_min=100.0:qcovhsp_std=0:qcovhsp_sum=100.0:qend_avg=105.0:qend_max=105.0:qend_min=105.0:qend_std=0:qend_sum=105.0:qstart_avg=1.0:qstart_max=1.0:qstart_min=1.0:qstart_std=0:qstart_sum=1.0:ref_name_counter=RS_GCF_002119765.1_protein.faa_NZ_CP021112.1_97@PF00015_full_PFAM.262.444--1:scovhsp_avg=57.7:scovhsp_max=57.7:scovhsp_min=57.7:scovhsp_std=0:scovhsp_sum=57.7:send_avg=157.0:send_max=157.0:send_min=157.0:send_std=0:send_sum=157.0:sstart_avg=53.0:sstart_max=53.0:sstart_min=53.0:sstart_std=0:sstart_sum=53.0])0.889:0.0416897[&&NHX:Sample_counter=rhizpot1--1||rhiztom3--1:Type_counter=GTDB--1||capture--2:besthit_avg=84.55:besthit_max=89.5:besthit_min=79.6:besthit_std=7.0003571337468244:besthit_sum=169.1:bitscore_avg=152.5:bitscore_max=164.0:bitscore_min=141.0:bitscore_std=16.263455967290593:bitscore_sum=305.0:capture_class_counter=c__Alphaproteobacteria--1||c__Spirochaetia--1:capture_domain_counter=d__Bacteria--2:capture_family_counter=f__Rhizobiaceae--1||f__Treponemataceae--1:capture_genus_counter=g__Rhizobium--1||g__Spiro-10--1:capture_order_counter=o__Rhizobiales--1||o__Treponematales--1:capture_phylum_counter=p__Proteobacteria--1||p__Spirochaetota--1:capture_species_counter=s__Rhizobium sp017948245--1||s__Spiro-10 sp001604405--1:evalue_avg=5.1000000064e-44:evalue_max=1.02e-43:evalue_min=1.28e-52:evalue_std=7.212489159051819e-44:evalue_sum=1.02000000128e-43:gapopen_avg=0.0:gapopen_max=0.0:gapopen_min=0.0:gapopen_std=0.0:gapopen_sum=0.0:gtdb_class_counter=c__Alphaproteobacteria--1:gtdb_domain_counter=d__Bacteria--1:gtdb_family_counter=f__Acetobacteraceae--1:gtdb_genus_counter=g__Rhodovastum--1:gtdb_order_counter=o__Acetobacterales--1:gtdb_phylum_counter=p__Proteobacteria--1:gtdb_species_counter=s__Rhodovastum atsumiense--1:heptad_counter=MCP-38H--3:lbd_counter=:lca_tree=s__Rhodovastum atsumiense:length_avg=104.0:length_max=105.0:length_min=103.0:length_std=1.4142135623730951:length_sum=208.0:mismatch_avg=16.0:mismatch_max=21.0:mismatch_min=11.0:mismatch_std=7.0710678118654755:mismatch_sum=32.0:name=N761797:qcovhsp_avg=98.15:qcovhsp_max=100.0:qcovhsp_min=96.3:qcovhsp_std=2.616295090390228:qcovhsp_sum=196.3:qend_avg=105.5:qend_max=106.0:qend_min=105.0:qend_std=0.7071067811865476:qend_sum=211.0:qstart_avg=2.5:qstart_max=4.0:qstart_min=1.0:qstart_std=2.1213203435596424:qstart_sum=5.0:ref_name_counter=GB_GCA_903858635.1_protein.faa_CAIOJO010000564.1_5@PF00015_full_PFAM.368.543--1||RS_GCF_002119765.1_protein.faa_NZ_CP021112.1_97@PF00015_full_PFAM.262.444--1:scovhsp_avg=58.3:scovhsp_max=58.9:scovhsp_min=57.7:scovhsp_std=0.848528137423854:scovhsp_sum=116.6:send_avg=130.0:send_max=157.0:send_min=103.0:send_std=38.18376618407357:send_sum=260.0:sstart_avg=27.0:sstart_max=53.0:sstart_min=1.0:sstart_std=36.76955262170047:sstart_sum=54.0])0.472:0.016252[&&NHX:Sample_counter=rhizpot1--37||rhizpot2--6||rhizpot3--21||rhiztom1--1||rhiztom3--2:Type_counter=GTDB--2||capture--67:besthit_avg=79.73333333333333:besthit_max=89.5:besthit_min=75.3:besthit_std=3.7188300538875088:besthit_sum=956.8000000000001:bitscore_avg=150.66666666666666:bitscore_max=164.0:bitscore_min=124.0:bitscore_std=10.781578003354808:bitscore_sum=1808.0:capture_class_counter=c__Acidobacteriae--12||c__Actinomycetia--6||c__Alphaproteobacteria--35||c__Anaerolineae--1||c__Bacilli--2||c__Desulfuromonadia--1||c__FW602-bin22--1||c__Gammaproteobacteria--6||c__Myxococcia--1||c__Polyangia--1||c__Spirochaetia--1:capture_domain_counter=d__Bacteria--67:capture_family_counter=f__Acidobacteriaceae--12||f__Azospirillaceae--4||f__Beijerinckiaceae--4||f__Burkholderiaceae--2||f__Caulobacteraceae--1||f__FW602-bin22--1||f__Geodermatophilaceae--6||f__Magnetospirillaceae--24||f__Myxococcaceae--1||f__Paenibacillaceae--2||f__Polyangiaceae--1||f__Pseudomonadaceae--2||f__Pseudopelobacteraceae--1||f__Rhizobiaceae--1||f__Rhodobacteraceae--1||f__Rhodocyclaceae--2||f__Treponemataceae--1||f__UBA6663--1:capture_genus_counter=g__Aquabacterium--2||g__BOG-933--4||g__Bosea--2||g__CAIULK01--20||g__Cystobacter--1||g__Epibacterium--1||g__FW602-bin22--1||g__Geodermatophilus--6||g__Magnetospirillum--2||g__Methylobacterium--2||g__Oryzomonas--1||g__Palsa-343--12||g__Phaeospirillum--2||g__Phenylobacterium--1||g__Pseudomonas--1||g__Pseudomonas_E--1||g__Rhizobium--1||g__Rhodocyclus--2||g__SYFR01--1||g__Saccharibacillus--2||g__Spiro-10--1||g__UBA6663--1:capture_order_counter=o__Acidobacteriales--12||o__Anaerolineales--1||o__Azospirillales--4||o__Burkholderiales--4||o__Caulobacterales--1||o__FW602-bin22--1||o__Geobacterales--1||o__Mycobacteriales--6||o__Myxococcales--1||o__Paenibacillales--2||o__Polyangiales--1||o__Pseudomonadales--2||o__Rhizobiales--5||o__Rhodobacterales--1||o__Rhodospirillales--24||o__Treponematales--1:capture_phylum_counter=p__Acidobacteriota--12||p__Actinobacteriota--6||p__Chloroflexota--2||p__Desulfobacterota--1||p__Firmicutes--2||p__Myxococcota--2||p__Proteobacteria--41||p__Spirochaetota--1:capture_species_counter=s__Aquabacterium sp002339015--2||s__BOG-933 sp003165295--4||s__Bosea sp001556125--2||s__CAIULK01 sp903899885--20||s__Cystobacter fuscus_A--1||s__Epibacterium aquimaris--1||s__FW602-bin22 sp004297775--1||s__Geodermatophilus tzadiensis--6||s__Magnetospirillum moscoviense--2||s__Methylobacterium tarhaniae--2||s__Oryzomonas sp008330225--1||s__Palsa-343 sp003152415--12||s__Phaeospirillum sp903853455--2||s__Phenylobacterium sp004799515--1||s__Pseudomonas sp016919445--1||s__Pseudomonas_E sp002438125--1||s__Rhizobium sp017948245--1||s__Rhodocyclus tenuis--2||s__SYFR01 sp005800325--1||s__Saccharibacillus deserti--2||s__Spiro-10 sp001604405--1||s__UBA6663 sp016789175--1:evalue_avg=5.925001410047826e-38:evalue_max=7.11e-37:evalue_min=1.28e-52:evalue_std=2.052480162564156e-37:evalue_sum=7.110001692057391e-37:gapopen_avg=0.0:gapopen_max=0.0:gapopen_min=0.0:gapopen_std=0.0:gapopen_sum=0.0:gtdb_class_counter=c__Alphaproteobacteria--2:gtdb_domain_counter=d__Bacteria--2:gtdb_family_counter=f__Acetobacteraceae--1||f__UBA2562--1:gtdb_genus_counter=g__Rhodovastum--1||g__UBA2562--1:gtdb_order_counter=o__Acetobacterales--1||o__UBA2562--1:gtdb_phylum_counter=p__Proteobacteria--2:gtdb_species_counter=s__Rhodovastum atsumiense--1||s__UBA2562 sp002340345--1:heptad_counter=MCP-38H--69:lbd_counter=:lca_tree=c__Alphaproteobacteria:length_avg=109.16666666666667:length_max=122.0:length_min=93.0:length_std=8.266397845091497:length_sum=1310.0:mismatch_avg=22.166666666666668:mismatch_max=29.0:mismatch_min=11.0:mismatch_std=4.667748792285076:mismatch_sum=266.0:name=N761798:qcovhsp_avg=96.625:qcovhsp_max=100.0:qcovhsp_min=95.1:qcovhsp_std=1.6415762934669624:qcovhsp_sum=1159.5:qend_avg=112.5:qend_max=126.0:qend_min=93.0:qend_std=9.239244361073927:qend_sum=1350.0:qstart_avg=4.333333333333333:qstart_max=6.0:qstart_min=1.0:qstart_std=2.103388319888276:qstart_sum=52.0:ref_name_counter=GB_GCA_903858635.1_protein.faa_CAIOJO010000564.1_5@PF00015_full_PFAM.368.543--9||GB_GCA_903924765.1_protein.faa_CAIYCT010000427.1_15@PF00015_full_PFAM.474.684--1||RS_GCF_001511835.1_protein.faa_NZ_LN997848.1_4295@PF00015_full_PFAM.364.548--1||RS_GCF_002119765.1_protein.faa_NZ_CP021112.1_97@PF00015_full_PFAM.262.444--1:scovhsp_avg=61.04999999999999:scovhsp_max=69.7:scovhsp_min=50.5:scovhsp_std=5.393683174030355:scovhsp_sum=732.5999999999999:send_avg=115.33333333333333:send_max=157.0:send_min=101.0:send_std=14.630810164191388:send_sum=1384.0:sstart_avg=7.166666666666667:sstart_max=53.0:sstart_min=1.0:sstart_std=15.526126563332083:sstart_sum=86.0])0.805:0.0162347[&&NHX:Sample_counter=rhizpot1--44||rhizpot2--6||rhizpot3--22||rhiztom1--1||rhiztom3--2:Type_counter=GTDB--2||capture--75:besthit_avg=79.73333333333333:besthit_max=89.5:besthit_min=75.3:besthit_std=3.7188300538875088:besthit_sum=956.8000000000001:bitscore_avg=150.66666666666666:bitscore_max=164.0:bitscore_min=124.0:bitscore_std=10.781578003354808:bitscore_sum=1808.0:capture_class_counter=c__Acidobacteriae--12||c__Actinomycetia--6||c__Alphaproteobacteria--35||c__Anaerolineae--1||c__Bacilli--8||c__Desulfuromonadia--1||c__FW602-bin22--1||c__Gammaproteobacteria--8||c__Myxococcia--1||c__Polyangia--1||c__Spirochaetia--1:capture_domain_counter=d__Bacteria--75:capture_family_counter=f__Acidobacteriaceae--12||f__Azospirillaceae--4||f__Beijerinckiaceae--4||f__Burkholderiaceae--2||f__Caulobacteraceae--1||f__FW602-bin22--1||f__Geodermatophilaceae--6||f__Magnetospirillaceae--24||f__Myxococcaceae--1||f__Paenibacillaceae--2||f__Polyangiaceae--1||f__Pseudomonadaceae--4||f__Pseudopelobacteraceae--1||f__Rhizobiaceae--1||f__Rhodobacteraceae--1||f__Rhodocyclaceae--2||f__Salisediminibacteriaceae--6||f__Treponemataceae--1||f__UBA6663--1:capture_genus_counter=g__Alkalicoccus--6||g__Aquabacterium--2||g__BOG-933--4||g__Bosea--2||g__CAIULK01--20||g__Cystobacter--1||g__Epibacterium--1||g__FW602-bin22--1||g__Geodermatophilus--6||g__Magnetospirillum--2||g__Methylobacterium--2||g__Oryzomonas--1||g__Palsa-343--12||g__Phaeospirillum--2||g__Phenylobacterium--1||g__Pseudomonas--1||g__Pseudomonas_E--3||g__Rhizobium--1||g__Rhodocyclus--2||g__SYFR01--1||g__Saccharibacillus--2||g__Spiro-10--1||g__UBA6663--1:capture_order_counter=o__Acidobacteriales--12||o__Anaerolineales--1||o__Azospirillales--4||o__Bacillales_H--6||o__Burkholderiales--4||o__Caulobacterales--1||o__FW602-bin22--1||o__Geobacterales--1||o__Mycobacteriales--6||o__Myxococcales--1||o__Paenibacillales--2||o__Polyangiales--1||o__Pseudomonadales--4||o__Rhizobiales--5||o__Rhodobacterales--1||o__Rhodospirillales--24||o__Treponematales--1:capture_phylum_counter=p__Acidobacteriota--12||p__Actinobacteriota--6||p__Chloroflexota--2||p__Desulfobacterota--1||p__Firmicutes--8||p__Myxococcota--2||p__Proteobacteria--43||p__Spirochaetota--1:capture_species_counter=s__Alkalicoccus chagannorensis--6||s__Aquabacterium sp002339015--2||s__BOG-933 sp003165295--4||s__Bosea sp001556125--2||s__CAIULK01 sp903899885--20||s__Cystobacter fuscus_A--1||s__Epibacterium aquimaris--1||s__FW602-bin22 sp004297775--1||s__Geodermatophilus tzadiensis--6||s__Magnetospirillum moscoviense--2||s__Methylobacterium tarhaniae--2||s__Oryzomonas sp008330225--1||s__Palsa-343 sp003152415--12||s__Phaeospirillum sp903853455--2||s__Phenylobacterium sp004799515--1||s__Pseudomonas sp016919445--1||s__Pseudomonas_E sp000282375--2||s__Pseudomonas_E sp002438125--1||s__Rhizobium sp017948245--1||s__Rhodocyclus tenuis--2||s__SYFR01 sp005800325--1||s__Saccharibacillus deserti--2||s__Spiro-10 sp001604405--1||s__UBA6663 sp016789175--1:evalue_avg=5.925001410047826e-38:evalue_max=7.11e-37:evalue_min=1.28e-52:evalue_std=2.052480162564156e-37:evalue_sum=7.110001692057391e-37:gapopen_avg=0.0:gapopen_max=0.0:gapopen_min=0.0:gapopen_std=0.0:gapopen_sum=0.0:gtdb_class_counter=c__Alphaproteobacteria--2:gtdb_domain_counter=d__Bacteria--2:gtdb_family_counter=f__Acetobacteraceae--1||f__UBA2562--1:gtdb_genus_counter=g__Rhodovastum--1||g__UBA2562--1:gtdb_order_counter=o__Acetobacterales--1||o__UBA2562--1:gtdb_phylum_counter=p__Proteobacteria--2:gtdb_species_counter=s__Rhodovastum atsumiense--1||s__UBA2562 sp002340345--1:heptad_counter=MCP-38H--77:lbd_counter=:lca_tree=c__Alphaproteobacteria:length_avg=109.16666666666667:length_max=122.0:length_min=93.0:length_std=8.266397845091497:length_sum=1310.0:mismatch_avg=22.166666666666668:mismatch_max=29.0:mismatch_min=11.0:mismatch_std=4.667748792285076:mismatch_sum=266.0:name=N761799:qcovhsp_avg=96.625:qcovhsp_max=100.0:qcovhsp_min=95.1:qcovhsp_std=1.6415762934669624:qcovhsp_sum=1159.5:qend_avg=112.5:qend_max=126.0:qend_min=93.0:qend_std=9.239244361073927:qend_sum=1350.0:qstart_avg=4.333333333333333:qstart_max=6.0:qstart_min=1.0:qstart_std=2.1033883198882757:qstart_sum=52.0:ref_name_counter=GB_GCA_903858635.1_protein.faa_CAIOJO010000564.1_5@PF00015_full_PFAM.368.543--9||GB_GCA_903924765.1_protein.faa_CAIYCT010000427.1_15@PF00015_full_PFAM.474.684--1||RS_GCF_001511835.1_protein.faa_NZ_LN997848.1_4295@PF00015_full_PFAM.364.548--1||RS_GCF_002119765.1_protein.faa_NZ_CP021112.1_97@PF00015_full_PFAM.262.444--1:scovhsp_avg=61.050000000000004:scovhsp_max=69.7:scovhsp_min=50.5:scovhsp_std=5.393683174030355:scovhsp_sum=732.6:send_avg=115.33333333333333:send_max=157.0:send_min=101.0:send_std=14.630810164191388:send_sum=1384.0:sstart_avg=7.166666666666667:sstart_max=53.0:sstart_min=1.0:sstart_std=15.526126563332083:sstart_sum=86.0])0.75:0.00989454[&&NHX:Sample_counter=rhizpot1--79||rhizpot2--8||rhizpot3--46||rhiztom1--3||rhiztom2--1||rhiztom3--3:Type_counter=GTDB--2||capture--140:besthit_avg=77.60416666666667:besthit_max=89.5:besthit_min=43.7:besthit_std=7.918084922541542:besthit_sum=1862.5:bitscore_avg=144.06666666666666:bitscore_max=164.0:bitscore_min=71.6:bitscore_std=18.194186043819094:bitscore_sum=3457.6:capture_class_counter=c__Acidobacteriae--12||c__Actinomycetia--7||c__Alphaproteobacteria--44||c__Anaerolineae--2||c__Bacilli--27||c__Bdellovibrionia_A--4||c__Clostridia--7||c__Cyanobacteriia--2||c__Desulfobulbia--3||c__Desulfovibrionia--1||c__Desulfuromonadia--1||c__FW602-bin22--1||c__Gammaproteobacteria--23||c__Myxococcia--1||c__Nitrospiria--1||c__Polyangia--2||c__Spirochaetia--2:capture_domain_counter=d__Bacteria--140:capture_family_counter=f__Acetobacteraceae--2||f__Acidobacteriaceae--12||f__Acutalibacteraceae--1||f__Azospirillaceae--4||f__Beijerinckiaceae--7||f__Burkholderiaceae--3||f__Butyricicoccaceae--2||f__CAIPTA01--4||f__Caulobacteraceae--3||f__Competibacteraceae--1||f__DSM-27016--1||f__Desulfobulbaceae--3||f__Desulfovibrionaceae--1||f__EnvOPS12--1||f__FW602-bin22--1||f__Geodermatophilaceae--6||f__JAEUJZ01--1||f__Lachnospiraceae--2||f__Magnetospirillaceae--25||f__Marinomonadaceae--1||f__Micromonosporaceae--1||f__Myxococcaceae--1||f__Nitrospiraceae--1||f__Nostocaceae--1||f__Oscillospiraceae--1||f__Paenibacillaceae--17||f__Polyangiaceae--1||f__Pseudomonadaceae--10||f__Pseudopelobacteraceae--1||f__Rhizobiaceae--2||f__Rhodobacteraceae--1||f__Rhodocyclaceae--2||f__Salisediminibacteriaceae--10||f__Shewanellaceae--3||f__Spirulinaceae--1||f__Treponemataceae--2||f__UBA6663--1||f__Vibrionaceae--3:capture_genus_counter=g__Acetobacter--2||g__Actinoplanes--1||g__Acutalibacter--1||g__Alkalicoccus--10||g__Anabaenopsis--1||g__Aquabacterium--2||g__BOG-933--4||g__Bosea--2||g__CAIPTA01--4||g__CAIULK01--20||g__Caulobacter--1||g__Cohnella--5||g__Contendobacter--1||g__Cystobacter--1||g__Desulfobulbus--3||g__Desulfovibrio--1||g__Diaphorobacter_A--1||g__Epibacterium--1||g__FW602-bin22--1||g__Ferrimonas--1||g__Geodermatophilus--6||g__JAGNNG01--1||g__Lawsonibacter--1||g__Lusitaniella--1||g__Magnetospirillum--3||g__Marinomonas--1||g__Methylobacterium--5||g__NK4A144--1||g__Nitrospira_A--1||g__OLB14--1||g__Oryzomonas--1||g__Paenibacillus--10||g__Palsa-343--12||g__Phaeospirillum--2||g__Phenylobacterium--2||g__Pseudomonas--1||g__Pseudomonas_E--9||g__QXXE01--2||g__Rhizobium--1||g__Rhizobium_A--1||g__Rhodocyclus--2||g__Roseburia--1||g__Ruminiclostridium--1||g__SYFR01--1||g__Saccharibacillus--2||g__Shewanella--2||g__Spiro-10--1||g__Treponema_D--1||g__UBA6663--1||g__Vibrio--3:capture_order_counter=o__Acetivibrionales--1||o__Acetobacterales--2||o__Acidobacteriales--12||o__Anaerolineales--2||o__Azospirillales--4||o__Bacillales_H--10||o__Burkholderiales--5||o__CAIPTA01--4||o__Caulobacterales--3||o__Competibacterales--1||o__Cyanobacteriales--2||o__Desulfobulbales--3||o__Desulfovibrionales--1||o__Enterobacterales--6||o__FW602-bin22--1||o__Geobacterales--1||o__Lachnospirales--2||o__Mycobacteriales--7||o__Myxococcales--1||o__Nitrospirales--1||o__Oscillospirales--4||o__Paenibacillales--17||o__Palsa-1104--1||o__Polyangiales--1||o__Pseudomonadales--11||o__Rhizobiales--9||o__Rhodobacterales--1||o__Rhodospirillales--25||o__Treponematales--2:capture_phylum_counter=p__Acidobacteriota--12||p__Actinobacteriota--7||p__Bdellovibrionota--4||p__Chloroflexota--3||p__Cyanobacteria--2||p__Desulfobacterota--4||p__Desulfobacterota_I--1||p__Firmicutes--27||p__Firmicutes_A--7||p__Myxococcota--3||p__Nitrospirota--1||p__Proteobacteria--67||p__Spirochaetota--2:capture_species_counter=s__Acetobacter malorum--2||s__Actinoplanes atraurantiacus--1||s__Acutalibacter sp009936055--1||s__Alkalicoccus chagannorensis--10||s__Anabaenopsis sp003990705--1||s__Aquabacterium sp002339015--2||s__BOG-933 sp003165295--4||s__Bosea sp001556125--2||s__CAIPTA01 sp903867855--4||s__CAIULK01 sp903899885--20||s__Caulobacter sp017744445--1||s__Cohnella lubricantis--5||s__Contendobacter odensis_A--1||s__Cystobacter fuscus_A--1||s__Desulfobulbus rhabdoformis--3||s__Desulfovibrio legallii_A--1||s__Diaphorobacter_A ruginosibacter--1||s__Epibacterium aquimaris--1||s__FW602-bin22 sp004297775--1||s__Ferrimonas sediminum--1||s__Geodermatophilus tzadiensis--6||s__JAGNNG01 sp016794465--1||s__Lawsonibacter sp910585815--1||s__Lusitaniella coriacea--1||s__Magnetospirillum moscoviense--2||s__Magnetospirillum sp903941095--1||s__Marinomonas foliarum--1||s__Methylobacterium indicum--2||s__Methylobacterium salsuginis--1||s__Methylobacterium tarhaniae--2||s__NK4A144 sp017634315--1||s__Nitrospira_A sp900170025--1||s__OLB14 sp016709305--1||s__Oryzomonas sp008330225--1||s__Paenibacillus amylolyticus_A--10||s__Palsa-343 sp003152415--12||s__Phaeospirillum sp903853455--2||s__Phenylobacterium sp004799515--1||s__Phenylobacterium sp013911965--1||s__Pseudomonas sp016919445--1||s__Pseudomonas_E cichorii_D--1||s__Pseudomonas_E sp000282375--2||s__Pseudomonas_E sp002438125--1||s__Pseudomonas_E taiwanensis--5||s__QXXE01 sp910586575--2||s__Rhizobium sp017948245--1||s__Rhizobium_A sp005222845--1||s__Rhodocyclus tenuis--2||s__Roseburia sp900753715--1||s__Ruminiclostridium termitidis--1||s__SYFR01 sp005800325--1||s__Saccharibacillus deserti--2||s__Shewanella litorisediminis--1||s__Shewanella sp007197555--1||s__Spiro-10 sp001604405--1||s__Treponema_D sp902783245--1||s__UBA6663 sp016789175--1||s__Vibrio fortis--2||s__Vibrio sp016900875--1:evalue_avg=2.8999999999999997e-17:evalue_max=6.96e-16:evalue_min=1.28e-52:evalue_std=1.420704050814243e-16:evalue_sum=6.96e-16:gapopen_avg=0.16666666666666666:gapopen_max=2.0:gapopen_min=0.0:gapopen_std=0.4815434123430768:gapopen_sum=4.0:gtdb_class_counter=c__Alphaproteobacteria--2:gtdb_domain_counter=d__Bacteria--2:gtdb_family_counter=f__Acetobacteraceae--1||f__UBA2562--1:gtdb_genus_counter=g__Rhodovastum--1||g__UBA2562--1:gtdb_order_counter=o__Acetobacterales--1||o__UBA2562--1:gtdb_phylum_counter=p__Proteobacteria--2:gtdb_species_counter=s__Rhodovastum atsumiense--1||s__UBA2562 sp002340345--1:heptad_counter=MCP-24H--1||MCP-38H--140||MCP-44H--1:lbd_counter=:lca_tree=c__Alphaproteobacteria:length_avg=108.08333333333333:length_max=122.0:length_min=88.0:length_std=9.121959489470244:length_sum=2594.0:mismatch_avg=23.875:mismatch_max=55.0:mismatch_min=11.0:mismatch_std=7.941703354691174:mismatch_sum=573.0:name=N761800:qcovhsp_avg=96.8:qcovhsp_max=100.0:qcovhsp_min=95.1:qcovhsp_std=1.7295387673672096:qcovhsp_sum=2323.2:qend_avg=110.95833333333333:qend_max=126.0:qend_min=88.0:qend_std=9.364498949741527:qend_sum=2663.0:qstart_avg=4.25:qstart_max=6.0:qstart_min=1.0:qstart_std=2.026991774076529:qstart_sum=102.0:ref_name_counter=GB_GCA_002702065.1_protein.faa_NZXX01000009.1_702@PF00015_full_PFAM.258.477--1||GB_GCA_903858635.1_protein.faa_CAIOJO010000064.1_32@PF00015_full_PFAM.232.428--1||GB_GCA_903858635.1_protein.faa_CAIOJO010000564.1_5@PF00015_full_PFAM.368.543--18||GB_GCA_903924765.1_protein.faa_CAIYCT010000427.1_15@PF00015_full_PFAM.474.684--1||RS_GCF_000936425.1_protein.faa_NZ_AVFK01000039.1_27@PF00015_full_PFAM.483.678--1||RS_GCF_001511835.1_protein.faa_NZ_LN997848.1_4295@PF00015_full_PFAM.364.548--1||RS_GCF_002119765.1_protein.faa_NZ_CP021112.1_97@PF00015_full_PFAM.262.444--1:scovhsp_avg=59.86249999999999:scovhsp_max=69.7:scovhsp_min=50.3:scovhsp_std=5.416064069044974:scovhsp_sum=1436.6999999999998:send_avg=115.70833333333333:send_max=173.0:send_min=97.0:send_std=18.482610315049417:send_sum=2777.0:sstart_avg=8.833333333333334:sstart_max=60.0:sstart_min=1.0:sstart_std=16.404311911060528:sstart_sum=212.0])0.933:0.102616[&&NHX:Sample_counter=rhizpot1--80||rhizpot2--8||rhizpot3--46||rhiztom1--3||rhiztom2--1||rhiztom3--3:Type_counter=GTDB--2||capture--141:besthit_avg=77.60416666666667:besthit_max=89.5:besthit_min=43.7:besthit_std=7.918084922541542:besthit_sum=1862.5:bitscore_avg=144.06666666666666:bitscore_max=164.0:bitscore_min=71.6:bitscore_std=18.194186043819094:bitscore_sum=3457.6:capture_class_counter=c__Acidobacteriae--12||c__Actinomycetia--7||c__Alphaproteobacteria--44||c__Anaerolineae--2||c__Bacilli--27||c__Bdellovibrionia_A--4||c__Clostridia--7||c__Cyanobacteriia--2||c__Desulfobulbia--3||c__Desulfovibrionia--1||c__Desulfuromonadia--1||c__FW602-bin22--1||c__Gammaproteobacteria--24||c__Myxococcia--1||c__Nitrospiria--1||c__Polyangia--2||c__Spirochaetia--2:capture_domain_counter=d__Bacteria--141:capture_family_counter=f__AK92--1||f__Acetobacteraceae--2||f__Acidobacteriaceae--12||f__Acutalibacteraceae--1||f__Azospirillaceae--4||f__Beijerinckiaceae--7||f__Burkholderiaceae--3||f__Butyricicoccaceae--2||f__CAIPTA01--4||f__Caulobacteraceae--3||f__Competibacteraceae--1||f__DSM-27016--1||f__Desulfobulbaceae--3||f__Desulfovibrionaceae--1||f__EnvOPS12--1||f__FW602-bin22--1||f__Geodermatophilaceae--6||f__JAEUJZ01--1||f__Lachnospiraceae--2||f__Magnetospirillaceae--25||f__Marinomonadaceae--1||f__Micromonosporaceae--1||f__Myxococcaceae--1||f__Nitrospiraceae--1||f__Nostocaceae--1||f__Oscillospiraceae--1||f__Paenibacillaceae--17||f__Polyangiaceae--1||f__Pseudomonadaceae--10||f__Pseudopelobacteraceae--1||f__Rhizobiaceae--2||f__Rhodobacteraceae--1||f__Rhodocyclaceae--2||f__Salisediminibacteriaceae--10||f__Shewanellaceae--3||f__Spirulinaceae--1||f__Treponemataceae--2||f__UBA6663--1||f__Vibrionaceae--3:capture_genus_counter=g__AK92--1||g__Acetobacter--2||g__Actinoplanes--1||g__Acutalibacter--1||g__Alkalicoccus--10||g__Anabaenopsis--1||g__Aquabacterium--2||g__BOG-933--4||g__Bosea--2||g__CAIPTA01--4||g__CAIULK01--20||g__Caulobacter--1||g__Cohnella--5||g__Contendobacter--1||g__Cystobacter--1||g__Desulfobulbus--3||g__Desulfovibrio--1||g__Diaphorobacter_A--1||g__Epibacterium--1||g__FW602-bin22--1||g__Ferrimonas--1||g__Geodermatophilus--6||g__JAGNNG01--1||g__Lawsonibacter--1||g__Lusitaniella--1||g__Magnetospirillum--3||g__Marinomonas--1||g__Methylobacterium--5||g__NK4A144--1||g__Nitrospira_A--1||g__OLB14--1||g__Oryzomonas--1||g__Paenibacillus--10||g__Palsa-343--12||g__Phaeospirillum--2||g__Phenylobacterium--2||g__Pseudomonas--1||g__Pseudomonas_E--9||g__QXXE01--2||g__Rhizobium--1||g__Rhizobium_A--1||g__Rhodocyclus--2||g__Roseburia--1||g__Ruminiclostridium--1||g__SYFR01--1||g__Saccharibacillus--2||g__Shewanella--2||g__Spiro-10--1||g__Treponema_D--1||g__UBA6663--1||g__Vibrio--3:capture_order_counter=o__Acetivibrionales--1||o__Acetobacterales--2||o__Acidobacteriales--12||o__Anaerolineales--2||o__Azospirillales--4||o__Bacillales_H--10||o__Burkholderiales--5||o__CAIPTA01--4||o__Caulobacterales--3||o__Competibacterales--1||o__Cyanobacteriales--2||o__Desulfobulbales--3||o__Desulfovibrionales--1||o__Enterobacterales--6||o__FW602-bin22--1||o__Geobacterales--1||o__Lachnospirales--2||o__Mycobacteriales--7||o__Myxococcales--1||o__Nitrococcales--1||o__Nitrospirales--1||o__Oscillospirales--4||o__Paenibacillales--17||o__Palsa-1104--1||o__Polyangiales--1||o__Pseudomonadales--11||o__Rhizobiales--9||o__Rhodobacterales--1||o__Rhodospirillales--25||o__Treponematales--2:capture_phylum_counter=p__Acidobacteriota--12||p__Actinobacteriota--7||p__Bdellovibrionota--4||p__Chloroflexota--3||p__Cyanobacteria--2||p__Desulfobacterota--4||p__Desulfobacterota_I--1||p__Firmicutes--27||p__Firmicutes_A--7||p__Myxococcota--3||p__Nitrospirota--1||p__Proteobacteria--68||p__Spirochaetota--2:capture_species_counter=s__AK92 sp003399765--1||s__Acetobacter malorum--2||s__Actinoplanes atraurantiacus--1||s__Acutalibacter sp009936055--1||s__Alkalicoccus chagannorensis--10||s__Anabaenopsis sp003990705--1||s__Aquabacterium sp002339015--2||s__BOG-933 sp003165295--4||s__Bosea sp001556125--2||s__CAIPTA01 sp903867855--4||s__CAIULK01 sp903899885--20||s__Caulobacter sp017744445--1||s__Cohnella lubricantis--5||s__Contendobacter odensis_A--1||s__Cystobacter fuscus_A--1||s__Desulfobulbus rhabdoformis--3||s__Desulfovibrio legallii_A--1||s__Diaphorobacter_A ruginosibacter--1||s__Epibacterium aquimaris--1||s__FW602-bin22 sp004297775--1||s__Ferrimonas sediminum--1||s__Geodermatophilus tzadiensis--6||s__JAGNNG01 sp016794465--1||s__Lawsonibacter sp910585815--1||s__Lusitaniella coriacea--1||s__Magnetospirillum moscoviense--2||s__Magnetospirillum sp903941095--1||s__Marinomonas foliarum--1||s__Methylobacterium indicum--2||s__Methylobacterium salsuginis--1||s__Methylobacterium tarhaniae--2||s__NK4A144 sp017634315--1||s__Nitrospira_A sp900170025--1||s__OLB14 sp016709305--1||s__Oryzomonas sp008330225--1||s__Paenibacillus amylolyticus_A--10||s__Palsa-343 sp003152415--12||s__Phaeospirillum sp903853455--2||s__Phenylobacterium sp004799515--1||s__Phenylobacterium sp013911965--1||s__Pseudomonas sp016919445--1||s__Pseudomonas_E cichorii_D--1||s__Pseudomonas_E sp000282375--2||s__Pseudomonas_E sp002438125--1||s__Pseudomonas_E taiwanensis--5||s__QXXE01 sp910586575--2||s__Rhizobium sp017948245--1||s__Rhizobium_A sp005222845--1||s__Rhodocyclus tenuis--2||s__Roseburia sp900753715--1||s__Ruminiclostridium termitidis--1||s__SYFR01 sp005800325--1||s__Saccharibacillus deserti--2||s__Shewanella litorisediminis--1||s__Shewanella sp007197555--1||s__Spiro-10 sp001604405--1||s__Treponema_D sp902783245--1||s__UBA6663 sp016789175--1||s__Vibrio fortis--2||s__Vibrio sp016900875--1:evalue_avg=2.8999999999999997e-17:evalue_max=6.96e-16:evalue_min=1.28e-52:evalue_std=1.420704050814243e-16:evalue_sum=6.96e-16:gapopen_avg=0.16666666666666666:gapopen_max=2.0:gapopen_min=0.0:gapopen_std=0.4815434123430768:gapopen_sum=4.0:gtdb_class_counter=c__Alphaproteobacteria--2:gtdb_domain_counter=d__Bacteria--2:gtdb_family_counter=f__Acetobacteraceae--1||f__UBA2562--1:gtdb_genus_counter=g__Rhodovastum--1||g__UBA2562--1:gtdb_order_counter=o__Acetobacterales--1||o__UBA2562--1:gtdb_phylum_counter=p__Proteobacteria--2:gtdb_species_counter=s__Rhodovastum atsumiense--1||s__UBA2562 sp002340345--1:heptad_counter=MCP-24H--1||MCP-38H--141||MCP-44H--1:lbd_counter=:lca_tree=c__Alphaproteobacteria:length_avg=108.08333333333333:length_max=122.0:length_min=88.0:length_std=9.121959489470244:length_sum=2594.0:mismatch_avg=23.875:mismatch_max=55.0:mismatch_min=11.0:mismatch_std=7.941703354691174:mismatch_sum=573.0:name=N761801:qcovhsp_avg=96.8:qcovhsp_max=100.0:qcovhsp_min=95.1:qcovhsp_std=1.7295387673672096:qcovhsp_sum=2323.2:qend_avg=110.95833333333333:qend_max=126.0:qend_min=88.0:qend_std=9.364498949741527:qend_sum=2663.0:qstart_avg=4.25:qstart_max=6.0:qstart_min=1.0:qstart_std=2.026991774076529:qstart_sum=102.0:ref_name_counter=GB_GCA_002702065.1_protein.faa_NZXX01000009.1_702@PF00015_full_PFAM.258.477--1||GB_GCA_903858635.1_protein.faa_CAIOJO010000064.1_32@PF00015_full_PFAM.232.428--1||GB_GCA_903858635.1_protein.faa_CAIOJO010000564.1_5@PF00015_full_PFAM.368.543--18||GB_GCA_903924765.1_protein.faa_CAIYCT010000427.1_15@PF00015_full_PFAM.474.684--1||RS_GCF_000936425.1_protein.faa_NZ_AVFK01000039.1_27@PF00015_full_PFAM.483.678--1||RS_GCF_001511835.1_protein.faa_NZ_LN997848.1_4295@PF00015_full_PFAM.364.548--1||RS_GCF_002119765.1_protein.faa_NZ_CP021112.1_97@PF00015_full_PFAM.262.444--1:scovhsp_avg=59.86249999999999:scovhsp_max=69.7:scovhsp_min=50.3:scovhsp_std=5.416064069044974:scovhsp_sum=1436.6999999999998:send_avg=115.70833333333333:send_max=173.0:send_min=97.0:send_std=18.482610315049413:send_sum=2777.0:sstart_avg=8.833333333333334:sstart_max=60.0:sstart_min=1.0:sstart_std=16.404311911060528:sstart_sum=212.0],(RS_GCF_013340935.1_protein.faa_NZ_WHOS01000034.1_29@PF00015_full_PFAM.479.647:0.12012[&&NHX:Type=GTDB:gtdb_class=c__Alphaproteobacteria:gtdb_domain=d__Bacteria:gtdb_family=f__Azospirillaceae:gtdb_genus=g__Azospirillum:gtdb_order=o__Azospirillales:gtdb_phylum=p__Proteobacteria:gtdb_species=s__Azospirillum melinis:heptad=MCP-38H:species=d__Bacteria_p__Proteobacteria_c__Alphaproteobacteria_o__Azospirillales_f__Azospirillaceae_g__Azospirillum_s__Azospirillum melinis],e1ecba1c-0124-48fe-b67b-b6632abe95ff_4@MCPsignal.439.542:0.226536[&&NHX:Sample=rhiztom3:Type=capture:besthit=71.3:bitscore=122.0:capture_class=c__Alphaproteobacteria:capture_domain=d__Bacteria:capture_family=f__Sphingomonadaceae:capture_genus=g__Sphingomonas_N:capture_order=o__Sphingomonadales:capture_phylum=p__Proteobacteria:capture_species=s__Sphingomonas_N sp000333335:evalue=2.17e-36:gapopen=0.0:heptad=MCP-38H:length=101.0:mismatch=29.0:qcovhsp=98.1:qend=103.0:qstart=3.0:ref_name=RS_GCF_000936425.1_protein.faa_NZ_AVFK01000002.1_297@PF00015_full_PFAM.372.532:scovhsp=63.1:send=117.0:sstart=17.0])0.837:0.107847[&&NHX:Sample_counter=rhiztom3--1:Type_counter=GTDB--1||capture--1:besthit_avg=71.3:besthit_max=71.3:besthit_min=71.3:besthit_std=0:besthit_sum=71.3:bitscore_avg=122.0:bitscore_max=122.0:bitscore_min=122.0:bitscore_std=0:bitscore_sum=122.0:capture_class_counter=c__Alphaproteobacteria--1:capture_domain_counter=d__Bacteria--1:capture_family_counter=f__Sphingomonadaceae--1:capture_genus_counter=g__Sphingomonas_N--1:capture_order_counter=o__Sphingomonadales--1:capture_phylum_counter=p__Proteobacteria--1:capture_species_counter=s__Sphingomonas_N sp000333335--1:evalue_avg=2.17e-36:evalue_max=2.17e-36:evalue_min=2.17e-36:evalue_std=0:evalue_sum=2.17e-36:gapopen_avg=0.0:gapopen_max=0.0:gapopen_min=0.0:gapopen_std=0:gapopen_sum=0.0:gtdb_class_counter=c__Alphaproteobacteria--1:gtdb_domain_counter=d__Bacteria--1:gtdb_family_counter=f__Azospirillaceae--1:gtdb_genus_counter=g__Azospirillum--1:gtdb_order_counter=o__Azospirillales--1:gtdb_phylum_counter=p__Proteobacteria--1:gtdb_species_counter=s__Azospirillum melinis--1:heptad_counter=MCP-38H--2:lbd_counter=:lca_tree=s__Azospirillum melinis:length_avg=101.0:length_max=101.0:length_min=101.0:length_std=0:length_sum=101.0:mismatch_avg=29.0:mismatch_max=29.0:mismatch_min=29.0:mismatch_std=0:mismatch_sum=29.0:name=N761804:qcovhsp_avg=98.1:qcovhsp_max=98.1:qcovhsp_min=98.1:qcovhsp_std=0:qcovhsp_sum=98.1:qend_avg=103.0:qend_max=103.0:qend_min=103.0:qend_std=0:qend_sum=103.0:qstart_avg=3.0:qstart_max=3.0:qstart_min=3.0:qstart_std=0:qstart_sum=3.0:ref_name_counter=RS_GCF_000936425.1_protein.faa_NZ_AVFK01000002.1_297@PF00015_full_PFAM.372.532--1:scovhsp_avg=63.1:scovhsp_max=63.1:scovhsp_min=63.1:scovhsp_std=0:scovhsp_sum=63.1:send_avg=117.0:send_max=117.0:send_min=117.0:send_std=0:send_sum=117.0:sstart_avg=17.0:sstart_max=17.0:sstart_min=17.0:sstart_std=0:sstart_sum=17.0])0.997:0.223255[&&NHX:Sample_counter=rhizpot1--80||rhizpot2--8||rhizpot3--46||rhiztom1--3||rhiztom2--1||rhiztom3--4:Type_counter=GTDB--3||capture--142:besthit_avg=77.35199999999999:besthit_max=89.5:besthit_min=43.7:besthit_std=7.853243491280105:besthit_sum=1933.7999999999997:bitscore_avg=143.184:bitscore_max=164.0:bitscore_min=71.6:bitscore_std=18.349742959144322:bitscore_sum=3579.6:capture_class_counter=c__Acidobacteriae--12||c__Actinomycetia--7||c__Alphaproteobacteria--45||c__Anaerolineae--2||c__Bacilli--27||c__Bdellovibrionia_A--4||c__Clostridia--7||c__Cyanobacteriia--2||c__Desulfobulbia--3||c__Desulfovibrionia--1||c__Desulfuromonadia--1||c__FW602-bin22--1||c__Gammaproteobacteria--24||c__Myxococcia--1||c__Nitrospiria--1||c__Polyangia--2||c__Spirochaetia--2:capture_domain_counter=d__Bacteria--142:capture_family_counter=f__AK92--1||f__Acetobacteraceae--2||f__Acidobacteriaceae--12||f__Acutalibacteraceae--1||f__Azospirillaceae--4||f__Beijerinckiaceae--7||f__Burkholderiaceae--3||f__Butyricicoccaceae--2||f__CAIPTA01--4||f__Caulobacteraceae--3||f__Competibacteraceae--1||f__DSM-27016--1||f__Desulfobulbaceae--3||f__Desulfovibrionaceae--1||f__EnvOPS12--1||f__FW602-bin22--1||f__Geodermatophilaceae--6||f__JAEUJZ01--1||f__Lachnospiraceae--2||f__Magnetospirillaceae--25||f__Marinomonadaceae--1||f__Micromonosporaceae--1||f__Myxococcaceae--1||f__Nitrospiraceae--1||f__Nostocaceae--1||f__Oscillospiraceae--1||f__Paenibacillaceae--17||f__Polyangiaceae--1||f__Pseudomonadaceae--10||f__Pseudopelobacteraceae--1||f__Rhizobiaceae--2||f__Rhodobacteraceae--1||f__Rhodocyclaceae--2||f__Salisediminibacteriaceae--10||f__Shewanellaceae--3||f__Sphingomonadaceae--1||f__Spirulinaceae--1||f__Treponemataceae--2||f__UBA6663--1||f__Vibrionaceae--3:capture_genus_counter=g__AK92--1||g__Acetobacter--2||g__Actinoplanes--1||g__Acutalibacter--1||g__Alkalicoccus--10||g__Anabaenopsis--1||g__Aquabacterium--2||g__BOG-933--4||g__Bosea--2||g__CAIPTA01--4||g__CAIULK01--20||g__Caulobacter--1||g__Cohnella--5||g__Contendobacter--1||g__Cystobacter--1||g__Desulfobulbus--3||g__Desulfovibrio--1||g__Diaphorobacter_A--1||g__Epibacterium--1||g__FW602-bin22--1||g__Ferrimonas--1||g__Geodermatophilus--6||g__JAGNNG01--1||g__Lawsonibacter--1||g__Lusitaniella--1||g__Magnetospirillum--3||g__Marinomonas--1||g__Methylobacterium--5||g__NK4A144--1||g__Nitrospira_A--1||g__OLB14--1||g__Oryzomonas--1||g__Paenibacillus--10||g__Palsa-343--12||g__Phaeospirillum--2||g__Phenylobacterium--2||g__Pseudomonas--1||g__Pseudomonas_E--9||g__QXXE01--2||g__Rhizobium--1||g__Rhizobium_A--1||g__Rhodocyclus--2||g__Roseburia--1||g__Ruminiclostridium--1||g__SYFR01--1||g__Saccharibacillus--2||g__Shewanella--2||g__Sphingomonas_N--1||g__Spiro-10--1||g__Treponema_D--1||g__UBA6663--1||g__Vibrio--3:capture_order_counter=o__Acetivibrionales--1||o__Acetobacterales--2||o__Acidobacteriales--12||o__Anaerolineales--2||o__Azospirillales--4||o__Bacillales_H--10||o__Burkholderiales--5||o__CAIPTA01--4||o__Caulobacterales--3||o__Competibacterales--1||o__Cyanobacteriales--2||o__Desulfobulbales--3||o__Desulfovibrionales--1||o__Enterobacterales--6||o__FW602-bin22--1||o__Geobacterales--1||o__Lachnospirales--2||o__Mycobacteriales--7||o__Myxococcales--1||o__Nitrococcales--1||o__Nitrospirales--1||o__Oscillospirales--4||o__Paenibacillales--17||o__Palsa-1104--1||o__Polyangiales--1||o__Pseudomonadales--11||o__Rhizobiales--9||o__Rhodobacterales--1||o__Rhodospirillales--25||o__Sphingomonadales--1||o__Treponematales--2:capture_phylum_counter=p__Acidobacteriota--12||p__Actinobacteriota--7||p__Bdellovibrionota--4||p__Chloroflexota--3||p__Cyanobacteria--2||p__Desulfobacterota--4||p__Desulfobacterota_I--1||p__Firmicutes--27||p__Firmicutes_A--7||p__Myxococcota--3||p__Nitrospirota--1||p__Proteobacteria--69||p__Spirochaetota--2:capture_species_counter=s__AK92 sp003399765--1||s__Acetobacter malorum--2||s__Actinoplanes atraurantiacus--1||s__Acutalibacter sp009936055--1||s__Alkalicoccus chagannorensis--10||s__Anabaenopsis sp003990705--1||s__Aquabacterium sp002339015--2||s__BOG-933 sp003165295--4||s__Bosea sp001556125--2||s__CAIPTA01 sp903867855--4||s__CAIULK01 sp903899885--20||s__Caulobacter sp017744445--1||s__Cohnella lubricantis--5||s__Contendobacter odensis_A--1||s__Cystobacter fuscus_A--1||s__Desulfobulbus rhabdoformis--3||s__Desulfovibrio legallii_A--1||s__Diaphorobacter_A ruginosibacter--1||s__Epibacterium aquimaris--1||s__FW602-bin22 sp004297775--1||s__Ferrimonas sediminum--1||s__Geodermatophilus tzadiensis--6||s__JAGNNG01 sp016794465--1||s__Lawsonibacter sp910585815--1||s__Lusitaniella coriacea--1||s__Magnetospirillum moscoviense--2||s__Magnetospirillum sp903941095--1||s__Marinomonas foliarum--1||s__Methylobacterium indicum--2||s__Methylobacterium salsuginis--1||s__Methylobacterium tarhaniae--2||s__NK4A144 sp017634315--1||s__Nitrospira_A sp900170025--1||s__OLB14 sp016709305--1||s__Oryzomonas sp008330225--1||s__Paenibacillus amylolyticus_A--10||s__Palsa-343 sp003152415--12||s__Phaeospirillum sp903853455--2||s__Phenylobacterium sp004799515--1||s__Phenylobacterium sp013911965--1||s__Pseudomonas sp016919445--1||s__Pseudomonas_E cichorii_D--1||s__Pseudomonas_E sp000282375--2||s__Pseudomonas_E sp002438125--1||s__Pseudomonas_E taiwanensis--5||s__QXXE01 sp910586575--2||s__Rhizobium sp017948245--1||s__Rhizobium_A sp005222845--1||s__Rhodocyclus tenuis--2||s__Roseburia sp900753715--1||s__Ruminiclostridium termitidis--1||s__SYFR01 sp005800325--1||s__Saccharibacillus deserti--2||s__Shewanella litorisediminis--1||s__Shewanella sp007197555--1||s__Sphingomonas_N sp000333335--1||s__Spiro-10 sp001604405--1||s__Treponema_D sp902783245--1||s__UBA6663 sp016789175--1||s__Vibrio fortis--2||s__Vibrio sp016900875--1:evalue_avg=2.784e-17:evalue_max=6.96e-16:evalue_min=1.28e-52:evalue_std=1.3919999999999997e-16:evalue_sum=6.96e-16:gapopen_avg=0.16:gapopen_max=2.0:gapopen_min=0.0:gapopen_std=0.4725815626252608:gapopen_sum=4.0:gtdb_class_counter=c__Alphaproteobacteria--3:gtdb_domain_counter=d__Bacteria--3:gtdb_family_counter=f__Acetobacteraceae--1||f__Azospirillaceae--1||f__UBA2562--1:gtdb_genus_counter=g__Azospirillum--1||g__Rhodovastum--1||g__UBA2562--1:gtdb_order_counter=o__Acetobacterales--1||o__Azospirillales--1||o__UBA2562--1:gtdb_phylum_counter=p__Proteobacteria--3:gtdb_species_counter=s__Azospirillum melinis--1||s__Rhodovastum atsumiense--1||s__UBA2562 sp002340345--1:heptad_counter=MCP-24H--1||MCP-38H--143||MCP-44H--1:lbd_counter=:lca_tree=c__Alphaproteobacteria:length_avg=107.8:length_max=122.0:length_min=88.0:length_std=9.041570660012562:length_sum=2695.0:mismatch_avg=24.08:mismatch_max=55.0:mismatch_min=11.0:mismatch_std=7.841768508017394:mismatch_sum=602.0:name=N761805:qcovhsp_avg=96.852:qcovhsp_max=100.0:qcovhsp_min=95.1:qcovhsp_std=1.712970130115136:qcovhsp_sum=2421.3:qend_avg=110.64:qend_max=126.0:qend_min=88.0:qend_std=9.304479208066045:qend_sum=2766.0:qstart_avg=4.2:qstart_max=6.0:qstart_min=1.0:qstart_std=2.0:qstart_sum=105.0:ref_name_counter=GB_GCA_002702065.1_protein.faa_NZXX01000009.1_702@PF00015_full_PFAM.258.477--1||GB_GCA_903858635.1_protein.faa_CAIOJO010000064.1_32@PF00015_full_PFAM.232.428--1||GB_GCA_903858635.1_protein.faa_CAIOJO010000564.1_5@PF00015_full_PFAM.368.543--18||GB_GCA_903924765.1_protein.faa_CAIYCT010000427.1_15@PF00015_full_PFAM.474.684--1||RS_GCF_000936425.1_protein.faa_NZ_AVFK01000002.1_297@PF00015_full_PFAM.372.532--1||RS_GCF_000936425.1_protein.faa_NZ_AVFK01000039.1_27@PF00015_full_PFAM.483.678--1||RS_GCF_001511835.1_protein.faa_NZ_LN997848.1_4295@PF00015_full_PFAM.364.548--1||RS_GCF_002119765.1_protein.faa_NZ_CP021112.1_97@PF00015_full_PFAM.262.444--1:scovhsp_avg=59.992000000000004:scovhsp_max=69.7:scovhsp_min=50.3:scovhsp_std=5.341419911097298:scovhsp_sum=1499.8000000000002:send_avg=115.76:send_max=173.0:send_min=97.0:send_std=18.095303258028036:send_sum=2894.0:sstart_avg=9.16:sstart_max=60.0:sstart_min=1.0:sstart_std=16.141767767709542:sstart_sum=229.0],(6effef2f-f368-5859-ae68-8be7e9cedf4b_4@MCPsignal.224.309:0.0608637[&&NHX:Sample=rhizpot3:Type=capture:capture_class=c__Alphaproteobacteria:capture_domain=d__Bacteria:capture_family=f__Beijerinckiaceae:capture_genus=g__Methylobacterium:capture_order=o__Rhizobiales:capture_phylum=p__Proteobacteria:capture_species=s__Methylobacterium extorquens:heptad=MCP-38H],((ceb4245f-ee91-45e2-bccd-233d2f41f0fe_3@MCPsignal.272.348:5e-09[&&NHX:Sample=rhizpot1:Type=capture:capture_class=c__Alphaproteobacteria:capture_domain=d__Bacteria:capture_family=f__Beijerinckiaceae:capture_genus=g__Methylobacterium:capture_order=o__Rhizobiales:capture_phylum=p__Proteobacteria:capture_species=s__Methylobacterium sp001422815:heptad=MCP-38H],((4a1e4947-cccd-4ffb-a29f-cfb14621f2e9_1@MCPsignal.178.308:0.00660248[&&NHX:Sample=rhizpot1:Type=capture:besthit=87.7:bitscore=199.0:capture_class=c__Alphaproteobacteria:capture_domain=d__Bacteria:capture_family=f__Beijerinckiaceae:capture_genus=g__Methylobacterium:capture_order=o__Rhizobiales:capture_phylum=p__Proteobacteria:capture_species=s__Methylobacterium sp001422815:evalue=5.99e-66:gapopen=0.0:heptad=MCP-38H:length=130.0:mismatch=16.0:qcovhsp=100.0:qend=130.0:qstart=1.0:ref_name=GB_GCA_019216885.1_protein.faa_JAAQRC010000001.1_2730@PF00015_full_PFAM.361.537:scovhsp=73.9:send=159.0:sstart=30.0],((83ee0e2a-a0c8-5962-b03f-9268279fd85f_3@MCPsignal.300.371:5e-09[&&NHX:Sample=rhizpot2:Type=capture:capture_class=c__Alphaproteobacteria:capture_domain=d__Bacteria:capture_family=f__Beijerinckiaceae:capture_genus=g__Methylobacterium:capture_order=o__Rhizobiales:capture_phylum=p__Proteobacteria:capture_species=s__Methylobacterium sp001422815:heptad=MCP-38H],(c13519c3-2482-4873-9f19-914e46f16351_1@MCPsignal.423.522:5e-09[&&NHX:Sample=rhizpot1:Type=capture:besthit=99.0:bitscore=164.0:capture_class=c__Alphaproteobacteria:capture_domain=d__Bacteria:capture_family=f__Magnetospirillaceae:capture_genus=g__Phaeospirillum:capture_order=o__Rhodospirillales:capture_phylum=p__Proteobacteria:capture_species=s__Phaeospirillum sp903853455:evalue=1.26e-52:gapopen=1.0:heptad=MCP-38H:length=99.0:mismatch=0.0:qcovhsp=100.0:qend=99.0:qstart=1.0:ref_name=RS_GCF_001422815.1_protein.faa_NZ_LMMP01000052.1_159@PF00015_full_PFAM.364.542:scovhsp=55.1:send=99.0:sstart=2.0],0fabcf40-9f2b-575e-b44c-395e0d029b8a_3@MCPsignal.364.481:0.0534327[&&NHX:Sample=rhizpot2:Type=capture:capture_class=c__Alphaproteobacteria:capture_domain=d__Bacteria:capture_family=f__Magnetospirillaceae:capture_genus=g__Phaeospirillum:capture_order=o__Rhodospirillales:capture_phylum=p__Proteobacteria:capture_species=s__Phaeospirillum sp903853455:heptad=MCP-38H])0:0.000243543[&&NHX:Sample_counter=rhizpot1--1||rhizpot2--1:Type_counter=capture--2:besthit_avg=99.0:besthit_max=99.0:besthit_min=99.0:besthit_std=0:besthit_sum=99.0:bitscore_avg=164.0:bitscore_max=164.0:bitscore_min=164.0:bitscore_std=0:bitscore_sum=164.0:capture_class_counter=c__Alphaproteobacteria--2:capture_domain_counter=d__Bacteria--2:capture_family_counter=f__Magnetospirillaceae--2:capture_genus_counter=g__Phaeospirillum--2:capture_order_counter=o__Rhodospirillales--2:capture_phylum_counter=p__Proteobacteria--2:capture_species_counter=s__Phaeospirillum sp903853455--2:evalue_avg=1.26e-52:evalue_max=1.26e-52:evalue_min=1.26e-52:evalue_std=0:evalue_sum=1.26e-52:gapopen_avg=1.0:gapopen_max=1.0:gapopen_min=1.0:gapopen_std=0:gapopen_sum=1.0:gtdb_class_counter=:gtdb_domain_counter=:gtdb_family_counter=:gtdb_genus_counter=:gtdb_order_counter=:gtdb_phylum_counter=:gtdb_species_counter=:heptad_counter=MCP-38H--2:lbd_counter=:length_avg=99.0:length_max=99.0:length_min=99.0:length_std=0:length_sum=99.0:mismatch_avg=0.0:mismatch_max=0.0:mismatch_min=0.0:mismatch_std=0:mismatch_sum=0.0:name=N761812:qcovhsp_avg=100.0:qcovhsp_max=100.0:qcovhsp_min=100.0:qcovhsp_std=0:qcovhsp_sum=100.0:qend_avg=99.0:qend_max=99.0:qend_min=99.0:qend_std=0:qend_sum=99.0:qstart_avg=1.0:qstart_max=1.0:qstart_min=1.0:qstart_std=0:qstart_sum=1.0:ref_name_counter=RS_GCF_001422815.1_protein.faa_NZ_LMMP01000052.1_159@PF00015_full_PFAM.364.542--1:scovhsp_avg=55.1:scovhsp_max=55.1:scovhsp_min=55.1:scovhsp_std=0:scovhsp_sum=55.1:send_avg=99.0:send_max=99.0:send_min=99.0:send_std=0:send_sum=99.0:sstart_avg=2.0:sstart_max=2.0:sstart_min=2.0:sstart_std=0:sstart_sum=2.0])0:2.8332e-05[&&NHX:Sample_counter=rhizpot1--1||rhizpot2--2:Type_counter=capture--3:besthit_avg=99.0:besthit_max=99.0:besthit_min=99.0:besthit_std=0:besthit_sum=99.0:bitscore_avg=164.0:bitscore_max=164.0:bitscore_min=164.0:bitscore_std=0:bitscore_sum=164.0:capture_class_counter=c__Alphaproteobacteria--3:capture_domain_counter=d__Bacteria--3:capture_family_counter=f__Beijerinckiaceae--1||f__Magnetospirillaceae--2:capture_genus_counter=g__Methylobacterium--1||g__Phaeospirillum--2:capture_order_counter=o__Rhizobiales--1||o__Rhodospirillales--2:capture_phylum_counter=p__Proteobacteria--3:capture_species_counter=s__Methylobacterium sp001422815--1||s__Phaeospirillum sp903853455--2:evalue_avg=1.26e-52:evalue_max=1.26e-52:evalue_min=1.26e-52:evalue_std=0:evalue_sum=1.26e-52:gapopen_avg=1.0:gapopen_max=1.0:gapopen_min=1.0:gapopen_std=0:gapopen_sum=1.0:gtdb_class_counter=:gtdb_domain_counter=:gtdb_family_counter=:gtdb_genus_counter=:gtdb_order_counter=:gtdb_phylum_counter=:gtdb_species_counter=:heptad_counter=MCP-38H--3:lbd_counter=:length_avg=99.0:length_max=99.0:length_min=99.0:length_std=0:length_sum=99.0:mismatch_avg=0.0:mismatch_max=0.0:mismatch_min=0.0:mismatch_std=0:mismatch_sum=0.0:name=N761813:qcovhsp_avg=100.0:qcovhsp_max=100.0:qcovhsp_min=100.0:qcovhsp_std=0:qcovhsp_sum=100.0:qend_avg=99.0:qend_max=99.0:qend_min=99.0:qend_std=0:qend_sum=99.0:qstart_avg=1.0:qstart_max=1.0:qstart_min=1.0:qstart_std=0:qstart_sum=1.0:ref_name_counter=RS_GCF_001422815.1_protein.faa_NZ_LMMP01000052.1_159@PF00015_full_PFAM.364.542--1:scovhsp_avg=55.1:scovhsp_max=55.1:scovhsp_min=55.1:scovhsp_std=0:scovhsp_sum=55.1:send_avg=99.0:send_max=99.0:send_min=99.0:send_std=0:send_sum=99.0:sstart_avg=2.0:sstart_max=2.0:sstart_min=2.0:sstart_std=0:sstart_sum=2.0],d76d5164-f215-441b-8ad2-956f7a8521fb_6@MCPsignal.112.209:5e-09[&&NHX:Sample=rhizpot1:Type=capture:besthit=100.0:bitscore=167.0:capture_class=c__Alphaproteobacteria:capture_domain=d__Bacteria:capture_family=f__Beijerinckiaceae:capture_genus=g__Methylobacterium:capture_order=o__Rhizobiales:capture_phylum=p__Proteobacteria:capture_species=s__Methylobacterium sp001422815:evalue=4.97e-54:gapopen=0.0:heptad=MCP-38H:length=97.0:mismatch=0.0:qcovhsp=100.0:qend=97.0:qstart=1.0:ref_name=RS_GCF_001422815.1_protein.faa_NZ_LMMP01000052.1_159@PF00015_full_PFAM.364.542:scovhsp=54.5:send=97.0:sstart=1.0])0.464:2.5e-08[&&NHX:Sample_counter=rhizpot1--2||rhizpot2--2:Type_counter=capture--4:besthit_avg=99.5:besthit_max=100.0:besthit_min=99.0:besthit_std=0.7071067811865476:besthit_sum=199.0:bitscore_avg=165.5:bitscore_max=167.0:bitscore_min=164.0:bitscore_std=2.1213203435596424:bitscore_sum=331.0:capture_class_counter=c__Alphaproteobacteria--4:capture_domain_counter=d__Bacteria--4:capture_family_counter=f__Beijerinckiaceae--2||f__Magnetospirillaceae--2:capture_genus_counter=g__Methylobacterium--2||g__Phaeospirillum--2:capture_order_counter=o__Rhizobiales--2||o__Rhodospirillales--2:capture_phylum_counter=p__Proteobacteria--4:capture_species_counter=s__Methylobacterium sp001422815--2||s__Phaeospirillum sp903853455--2:evalue_avg=6.548499999999999e-53:evalue_max=1.26e-52:evalue_min=4.97e-54:evalue_std=8.558113372700783e-53:evalue_sum=1.3096999999999999e-52:gapopen_avg=0.5:gapopen_max=1.0:gapopen_min=0.0:gapopen_std=0.7071067811865476:gapopen_sum=1.0:gtdb_class_counter=:gtdb_domain_counter=:gtdb_family_counter=:gtdb_genus_counter=:gtdb_order_counter=:gtdb_phylum_counter=:gtdb_species_counter=:heptad_counter=MCP-38H--4:lbd_counter=:length_avg=98.0:length_max=99.0:length_min=97.0:length_std=1.4142135623730951:length_sum=196.0:mismatch_avg=0.0:mismatch_max=0.0:mismatch_min=0.0:mismatch_std=0.0:mismatch_sum=0.0:name=N761815:qcovhsp_avg=100.0:qcovhsp_max=100.0:qcovhsp_min=100.0:qcovhsp_std=0.0:qcovhsp_sum=200.0:qend_avg=98.0:qend_max=99.0:qend_min=97.0:qend_std=1.4142135623730951:qend_sum=196.0:qstart_avg=1.0:qstart_max=1.0:qstart_min=1.0:qstart_std=0.0:qstart_sum=2.0:ref_name_counter=RS_GCF_001422815.1_protein.faa_NZ_LMMP01000052.1_159@PF00015_full_PFAM.364.542--2:scovhsp_avg=54.8:scovhsp_max=55.1:scovhsp_min=54.5:scovhsp_std=0.4242640687119295:scovhsp_sum=109.6:send_avg=98.0:send_max=99.0:send_min=97.0:send_std=1.4142135623730951:send_sum=196.0:sstart_avg=1.5:sstart_max=2.0:sstart_min=1.0:sstart_std=0.7071067811865476:sstart_sum=3.0])0:5e-09[&&NHX:Sample_counter=rhizpot1--3||rhizpot2--2:Type_counter=capture--5:besthit_avg=95.56666666666666:besthit_max=100.0:besthit_min=87.7:besthit_std=6.831056531264641:besthit_sum=286.7:bitscore_avg=176.66666666666666:bitscore_max=199.0:bitscore_min=164.0:bitscore_std=19.39931270260195:bitscore_sum=530.0:capture_class_counter=c__Alphaproteobacteria--5:capture_domain_counter=d__Bacteria--5:capture_family_counter=f__Beijerinckiaceae--3||f__Magnetospirillaceae--2:capture_genus_counter=g__Methylobacterium--3||g__Phaeospirillum--2:capture_order_counter=o__Rhizobiales--3||o__Rhodospirillales--2:capture_phylum_counter=p__Proteobacteria--5:capture_species_counter=s__Methylobacterium sp001422815--3||s__Phaeospirillum sp903853455--2:evalue_avg=4.365666666666866e-53:evalue_max=1.26e-52:evalue_min=5.99e-66:evalue_std=7.135470295175414e-53:evalue_sum=1.3097000000000598e-52:gapopen_avg=0.3333333333333333:gapopen_max=1.0:gapopen_min=0.0:gapopen_std=0.5773502691896258:gapopen_sum=1.0:gtdb_class_counter=:gtdb_domain_counter=:gtdb_family_counter=:gtdb_genus_counter=:gtdb_order_counter=:gtdb_phylum_counter=:gtdb_species_counter=:heptad_counter=MCP-38H--5:lbd_counter=:length_avg=108.66666666666667:length_max=130.0:length_min=97.0:length_std=18.502252115170556:length_sum=326.0:mismatch_avg=5.333333333333333:mismatch_max=16.0:mismatch_min=0.0:mismatch_std=9.237604307034013:mismatch_sum=16.0:name=N761816:qcovhsp_avg=100.0:qcovhsp_max=100.0:qcovhsp_min=100.0:qcovhsp_std=0.0:qcovhsp_sum=300.0:qend_avg=108.66666666666667:qend_max=130.0:qend_min=97.0:qend_std=18.502252115170556:qend_sum=326.0:qstart_avg=1.0:qstart_max=1.0:qstart_min=1.0:qstart_std=0.0:qstart_sum=3.0:ref_name_counter=GB_GCA_019216885.1_protein.faa_JAAQRC010000001.1_2730@PF00015_full_PFAM.361.537--1||RS_GCF_001422815.1_protein.faa_NZ_LMMP01000052.1_159@PF00015_full_PFAM.364.542--2:scovhsp_avg=61.166666666666664:scovhsp_max=73.9:scovhsp_min=54.5:scovhsp_std=11.031470134725172:scovhsp_sum=183.5:send_avg=118.33333333333333:send_max=159.0:send_min=97.0:send_std=35.23256069793016:send_sum=355.0:sstart_avg=11.0:sstart_max=30.0:sstart_min=1.0:sstart_std=16.46207763315433:sstart_sum=33.0],2954bb3c-d493-5f8a-aa11-3cfb3e4ad5a6_6@MCPsignal.153.248:5e-09[&&NHX:Sample=rhizpot3:Type=capture:besthit=100.0:bitscore=164.0:capture_class=c__Alphaproteobacteria:capture_domain=d__Bacteria:capture_family=f__Beijerinckiaceae:capture_genus=g__Methylobacterium:capture_order=o__Rhizobiales:capture_phylum=p__Proteobacteria:capture_species=s__Methylobacterium sp001422815:evalue=5.31e-53:gapopen=0.0:heptad=MCP-38H:length=95.0:mismatch=0.0:qcovhsp=100.0:qend=95.0:qstart=1.0:ref_name=RS_GCF_001422815.1_protein.faa_NZ_LMMP01000052.1_159@PF00015_full_PFAM.364.542:scovhsp=53.4:send=97.0:sstart=3.0])0.47:6e-09[&&NHX:Sample_counter=rhizpot1--3||rhizpot2--2||rhizpot3--1:Type_counter=capture--6:besthit_avg=96.675:besthit_max=100.0:besthit_min=87.7:besthit_std=6.001874707122766:besthit_sum=386.7:bitscore_avg=173.5:bitscore_max=199.0:bitscore_min=164.0:bitscore_std=17.05872210923198:bitscore_sum=694.0:capture_class_counter=c__Alphaproteobacteria--6:capture_domain_counter=d__Bacteria--6:capture_family_counter=f__Beijerinckiaceae--4||f__Magnetospirillaceae--2:capture_genus_counter=g__Methylobacterium--4||g__Phaeospirillum--2:capture_order_counter=o__Rhizobiales--4||o__Rhodospirillales--2:capture_phylum_counter=p__Proteobacteria--6:capture_species_counter=s__Methylobacterium sp001422815--4||s__Phaeospirillum sp903853455--2:evalue_avg=4.601750000000149e-53:evalue_max=1.26e-52:evalue_min=5.99e-66:evalue_std=5.845188812176914e-53:evalue_sum=1.8407000000000596e-52:gapopen_avg=0.25:gapopen_max=1.0:gapopen_min=0.0:gapopen_std=0.5:gapopen_sum=1.0:gtdb_class_counter=:gtdb_domain_counter=:gtdb_family_counter=:gtdb_genus_counter=:gtdb_order_counter=:gtdb_phylum_counter=:gtdb_species_counter=:heptad_counter=MCP-38H--6:lbd_counter=:length_avg=105.25:length_max=130.0:length_min=95.0:length_std=16.580611166861935:length_sum=421.0:mismatch_avg=4.0:mismatch_max=16.0:mismatch_min=0.0:mismatch_std=8.0:mismatch_sum=16.0:name=N761818:qcovhsp_avg=100.0:qcovhsp_max=100.0:qcovhsp_min=100.0:qcovhsp_std=0.0:qcovhsp_sum=400.0:qend_avg=105.25:qend_max=130.0:qend_min=95.0:qend_std=16.580611166861935:qend_sum=421.0:qstart_avg=1.0:qstart_max=1.0:qstart_min=1.0:qstart_std=0.0:qstart_sum=4.0:ref_name_counter=GB_GCA_019216885.1_protein.faa_JAAQRC010000001.1_2730@PF00015_full_PFAM.361.537--1||RS_GCF_001422815.1_protein.faa_NZ_LMMP01000052.1_159@PF00015_full_PFAM.364.542--3:scovhsp_avg=59.225:scovhsp_max=73.9:scovhsp_min=53.4:scovhsp_std=9.80862715504401:scovhsp_sum=236.9:send_avg=113.0:send_max=159.0:send_min=97.0:send_std=30.681155997343602:send_sum=452.0:sstart_avg=9.0:sstart_max=30.0:sstart_min=1.0:sstart_std=14.023789311975086:sstart_sum=36.0])0.678:5e-09[&&NHX:Sample_counter=rhizpot1--4||rhizpot2--2||rhizpot3--1:Type_counter=capture--7:besthit_avg=96.675:besthit_max=100.0:besthit_min=87.7:besthit_std=6.001874707122766:besthit_sum=386.7:bitscore_avg=173.5:bitscore_max=199.0:bitscore_min=164.0:bitscore_std=17.05872210923198:bitscore_sum=694.0:capture_class_counter=c__Alphaproteobacteria--7:capture_domain_counter=d__Bacteria--7:capture_family_counter=f__Beijerinckiaceae--5||f__Magnetospirillaceae--2:capture_genus_counter=g__Methylobacterium--5||g__Phaeospirillum--2:capture_order_counter=o__Rhizobiales--5||o__Rhodospirillales--2:capture_phylum_counter=p__Proteobacteria--7:capture_species_counter=s__Methylobacterium sp001422815--5||s__Phaeospirillum sp903853455--2:evalue_avg=4.601750000000149e-53:evalue_max=1.26e-52:evalue_min=5.99e-66:evalue_std=5.845188812176914e-53:evalue_sum=1.8407000000000596e-52:gapopen_avg=0.25:gapopen_max=1.0:gapopen_min=0.0:gapopen_std=0.5:gapopen_sum=1.0:gtdb_class_counter=:gtdb_domain_counter=:gtdb_family_counter=:gtdb_genus_counter=:gtdb_order_counter=:gtdb_phylum_counter=:gtdb_species_counter=:heptad_counter=MCP-38H--7:lbd_counter=:length_avg=105.25:length_max=130.0:length_min=95.0:length_std=16.580611166861935:length_sum=421.0:mismatch_avg=4.0:mismatch_max=16.0:mismatch_min=0.0:mismatch_std=8.0:mismatch_sum=16.0:name=N761819:qcovhsp_avg=100.0:qcovhsp_max=100.0:qcovhsp_min=100.0:qcovhsp_std=0.0:qcovhsp_sum=400.0:qend_avg=105.25:qend_max=130.0:qend_min=95.0:qend_std=16.580611166861935:qend_sum=421.0:qstart_avg=1.0:qstart_max=1.0:qstart_min=1.0:qstart_std=0.0:qstart_sum=4.0:ref_name_counter=GB_GCA_019216885.1_protein.faa_JAAQRC010000001.1_2730@PF00015_full_PFAM.361.537--1||RS_GCF_001422815.1_protein.faa_NZ_LMMP01000052.1_159@PF00015_full_PFAM.364.542--3:scovhsp_avg=59.225:scovhsp_max=73.9:scovhsp_min=53.4:scovhsp_std=9.80862715504401:scovhsp_sum=236.9:send_avg=113.0:send_max=159.0:send_min=97.0:send_std=30.681155997343602:send_sum=452.0:sstart_avg=9.0:sstart_max=30.0:sstart_min=1.0:sstart_std=14.023789311975086:sstart_sum=36.0],(((0feb3fc6-a657-4a3a-b011-92e494fa478c_5@MCPsignal.319.461:0.0117406[&&NHX:Sample=rhizpot3:Type=capture:besthit=90.8:bitscore=197.0:capture_class=c__Alphaproteobacteria:capture_domain=d__Bacteria:capture_family=f__Beijerinckiaceae:capture_genus=g__Methylobacterium:capture_order=o__Rhizobiales:capture_phylum=p__Proteobacteria:capture_species=s__Methylobacterium sp001422815:evalue=4.18e-65:gapopen=0.0:heptad=MCP-38H:length=142.0:mismatch=13.0:qcovhsp=100.0:qend=142.0:qstart=1.0:ref_name=RS_GCF_014845095.1_protein.faa_NZ_NKUG01000057.1_14@PF00015_full_PFAM.364.542:scovhsp=79.8:send=157.0:sstart=16.0],(((6d5e8ddc-c010-4e91-9c3a-b153b3591fa0_3@MCPsignal.257.370:5e-09[&&NHX:Sample=rhizpot2:Type=capture:besthit=100.0:bitscore=199.0:capture_class=c__Alphaproteobacteria:capture_domain=d__Bacteria:capture_family=f__Beijerinckiaceae:capture_genus=g__Methylobacterium:capture_order=o__Rhizobiales:capture_phylum=p__Proteobacteria:capture_species=s__Methylobacterium sp001422815:evalue=1.59e-66:gapopen=0.0:heptad=MCP-38H:length=113.0:mismatch=0.0:qcovhsp=100.0:qend=113.0:qstart=1.0:ref_name=RS_GCF_001422815.1_protein.faa_NZ_LMMP01000052.1_159@PF00015_full_PFAM.364.542:scovhsp=63.5:send=113.0:sstart=1.0],(7fda5429-cb14-411a-978e-93cec053e065_4@MCPsignal.55.171:0.00726384[&&NHX:Sample=rhizpot1:Type=capture:besthit=99.1:bitscore=201.0:capture_class=c__Alphaproteobacteria:capture_domain=d__Bacteria:capture_family=f__Magnetospirillaceae:capture_genus=g__Phaeospirillum:capture_order=o__Rhodospirillales:capture_phylum=p__Proteobacteria:capture_species=s__Phaeospirillum sp903853455:evalue=3.12e-67:gapopen=0.0:heptad=MCP-38H:length=116.0:mismatch=1.0:qcovhsp=100.0:qend=116.0:qstart=1.0:ref_name=RS_GCF_001422815.1_protein.faa_NZ_LMMP01000052.1_159@PF00015_full_PFAM.364.542:scovhsp=65.2:send=116.0:sstart=1.0],b5477369-a374-4606-a9f2-29d18c85ce65_1@MCPsignal.177.333:0.0151256[&&NHX:Sample=rhizpot1:Type=capture:besthit=86.5:bitscore=231.0:capture_class=c__Alphaproteobacteria:capture_domain=d__Bacteria:capture_family=f__Magnetospirillaceae:capture_genus=g__Phaeospirillum:capture_order=o__Rhodospirillales:capture_phylum=p__Proteobacteria:capture_species=s__Phaeospirillum sp903853455:evalue=3.93e-78:gapopen=0.0:heptad=MCP-38H:length=156.0:mismatch=21.0:qcovhsp=100.0:qend=156.0:qstart=1.0:ref_name=GB_GCA_019216885.1_protein.faa_JAAQRC010000001.1_2730@PF00015_full_PFAM.361.537:scovhsp=88.6:send=159.0:sstart=4.0])0:5e-09[&&NHX:Sample_counter=rhizpot1--2:Type_counter=capture--2:besthit_avg=92.8:besthit_max=99.1:besthit_min=86.5:besthit_std=8.909545442950495:besthit_sum=185.6:bitscore_avg=216.0:bitscore_max=231.0:bitscore_min=201.0:bitscore_std=21.213203435596427:bitscore_sum=432.0:capture_class_counter=c__Alphaproteobacteria--2:capture_domain_counter=d__Bacteria--2:capture_family_counter=f__Magnetospirillaceae--2:capture_genus_counter=g__Phaeospirillum--2:capture_order_counter=o__Rhodospirillales--2:capture_phylum_counter=p__Proteobacteria--2:capture_species_counter=s__Phaeospirillum sp903853455--2:evalue_avg=1.56000000001965e-67:evalue_max=3.12e-67:evalue_min=3.93e-78:evalue_std=2.206173157274239e-67:evalue_sum=3.1200000000393e-67:gapopen_avg=0.0:gapopen_max=0.0:gapopen_min=0.0:gapopen_std=0.0:gapopen_sum=0.0:gtdb_class_counter=:gtdb_domain_counter=:gtdb_family_counter=:gtdb_genus_counter=:gtdb_order_counter=:gtdb_phylum_counter=:gtdb_species_counter=:heptad_counter=MCP-38H--2:lbd_counter=:length_avg=136.0:length_max=156.0:length_min=116.0:length_std=28.284271247461902:length_sum=272.0:mismatch_avg=11.0:mismatch_max=21.0:mismatch_min=1.0:mismatch_std=14.142135623730951:mismatch_sum=22.0:name=N761824:qcovhsp_avg=100.0:qcovhsp_max=100.0:qcovhsp_min=100.0:qcovhsp_std=0.0:qcovhsp_sum=200.0:qend_avg=136.0:qend_max=156.0:qend_min=116.0:qend_std=28.284271247461902:qend_sum=272.0:qstart_avg=1.0:qstart_max=1.0:qstart_min=1.0:qstart_std=0.0:qstart_sum=2.0:ref_name_counter=GB_GCA_019216885.1_protein.faa_JAAQRC010000001.1_2730@PF00015_full_PFAM.361.537--1||RS_GCF_001422815.1_protein.faa_NZ_LMMP01000052.1_159@PF00015_full_PFAM.364.542--1:scovhsp_avg=76.9:scovhsp_max=88.6:scovhsp_min=65.2:scovhsp_std=16.546298679765208:scovhsp_sum=153.8:send_avg=137.5:send_max=159.0:send_min=116.0:send_std=30.405591591021544:send_sum=275.0:sstart_avg=2.5:sstart_max=4.0:sstart_min=1.0:sstart_std=2.1213203435596424:sstart_sum=5.0])0.472:6e-09[&&NHX:Sample_counter=rhizpot1--2||rhizpot2--1:Type_counter=capture--3:besthit_avg=95.2:besthit_max=100.0:besthit_min=86.5:besthit_std=7.547847375245474:besthit_sum=285.6:bitscore_avg=210.33333333333334:bitscore_max=231.0:bitscore_min=199.0:bitscore_std=17.925772879665004:bitscore_sum=631.0:capture_class_counter=c__Alphaproteobacteria--3:capture_domain_counter=d__Bacteria--3:capture_family_counter=f__Beijerinckiaceae--1||f__Magnetospirillaceae--2:capture_genus_counter=g__Methylobacterium--1||g__Phaeospirillum--2:capture_order_counter=o__Rhizobiales--1||o__Rhodospirillales--2:capture_phylum_counter=p__Proteobacteria--3:capture_species_counter=s__Methylobacterium sp001422815--1||s__Phaeospirillum sp903853455--2:evalue_avg=6.340000000013101e-67:evalue_max=1.59e-66:evalue_min=3.93e-78:evalue_std=8.424891690683675e-67:evalue_sum=1.9020000000039303e-66:gapopen_avg=0.0:gapopen_max=0.0:gapopen_min=0.0:gapopen_std=0.0:gapopen_sum=0.0:gtdb_class_counter=:gtdb_domain_counter=:gtdb_family_counter=:gtdb_genus_counter=:gtdb_order_counter=:gtdb_phylum_counter=:gtdb_species_counter=:heptad_counter=MCP-38H--3:lbd_counter=:length_avg=128.33333333333334:length_max=156.0:length_min=113.0:length_std=24.00694344004112:length_sum=385.0:mismatch_avg=7.333333333333333:mismatch_max=21.0:mismatch_min=0.0:mismatch_std=11.846237095944574:mismatch_sum=22.0:name=N761825:qcovhsp_avg=100.0:qcovhsp_max=100.0:qcovhsp_min=100.0:qcovhsp_std=0.0:qcovhsp_sum=300.0:qend_avg=128.33333333333334:qend_max=156.0:qend_min=113.0:qend_std=24.00694344004112:qend_sum=385.0:qstart_avg=1.0:qstart_max=1.0:qstart_min=1.0:qstart_std=0.0:qstart_sum=3.0:ref_name_counter=GB_GCA_019216885.1_protein.faa_JAAQRC010000001.1_2730@PF00015_full_PFAM.361.537--1||RS_GCF_001422815.1_protein.faa_NZ_LMMP01000052.1_159@PF00015_full_PFAM.364.542--2:scovhsp_avg=72.43333333333334:scovhsp_max=88.6:scovhsp_min=63.5:scovhsp_std=14.026522496090513:scovhsp_sum=217.3:send_avg=129.33333333333334:send_max=159.0:send_min=113.0:send_std=25.73583752927682:send_sum=388.0:sstart_avg=2.0:sstart_max=4.0:sstart_min=1.0:sstart_std=1.7320508075688772:sstart_sum=6.0],(2b405ab2-8205-4310-b4b4-f61b42860ecb_3@MCPsignal.111.185:0.0143261[&&NHX:Sample=rhizpot1:Type=capture:capture_class=c__Alphaproteobacteria:capture_domain=d__Bacteria:capture_family=f__Beijerinckiaceae:capture_genus=g__Methylobacterium:capture_order=o__Rhizobiales:capture_phylum=p__Proteobacteria:capture_species=s__Methylobacterium sp001422815:heptad=MCP-38H],a2f37214-15b7-4614-85e5-09c2e91db3aa_5@MCPsignal.464.575:5e-09[&&NHX:Sample=rhizpot3:Type=capture:besthit=100.0:bitscore=195.0:capture_class=c__Alphaproteobacteria:capture_domain=d__Bacteria:capture_family=f__Beijerinckiaceae:capture_genus=g__Methylobacterium:capture_order=o__Rhizobiales:capture_phylum=p__Proteobacteria:capture_species=s__Methylobacterium sp001422815:evalue=6.92e-65:gapopen=0.0:heptad=MCP-38H:length=111.0:mismatch=0.0:qcovhsp=100.0:qend=111.0:qstart=1.0:ref_name=RS_GCF_001422815.1_protein.faa_NZ_LMMP01000052.1_159@PF00015_full_PFAM.364.542:scovhsp=62.4:send=111.0:sstart=1.0])0:6e-09[&&NHX:Sample_counter=rhizpot1--1||rhizpot3--1:Type_counter=capture--2:besthit_avg=100.0:besthit_max=100.0:besthit_min=100.0:besthit_std=0:besthit_sum=100.0:bitscore_avg=195.0:bitscore_max=195.0:bitscore_min=195.0:bitscore_std=0:bitscore_sum=195.0:capture_class_counter=c__Alphaproteobacteria--2:capture_domain_counter=d__Bacteria--2:capture_family_counter=f__Beijerinckiaceae--2:capture_genus_counter=g__Methylobacterium--2:capture_order_counter=o__Rhizobiales--2:capture_phylum_counter=p__Proteobacteria--2:capture_species_counter=s__Methylobacterium sp001422815--2:evalue_avg=6.92e-65:evalue_max=6.92e-65:evalue_min=6.92e-65:evalue_std=0:evalue_sum=6.92e-65:gapopen_avg=0.0:gapopen_max=0.0:gapopen_min=0.0:gapopen_std=0:gapopen_sum=0.0:gtdb_class_counter=:gtdb_domain_counter=:gtdb_family_counter=:gtdb_genus_counter=:gtdb_order_counter=:gtdb_phylum_counter=:gtdb_species_counter=:heptad_counter=MCP-38H--2:lbd_counter=:length_avg=111.0:length_max=111.0:length_min=111.0:length_std=0:length_sum=111.0:mismatch_avg=0.0:mismatch_max=0.0:mismatch_min=0.0:mismatch_std=0:mismatch_sum=0.0:name=N761828:qcovhsp_avg=100.0:qcovhsp_max=100.0:qcovhsp_min=100.0:qcovhsp_std=0:qcovhsp_sum=100.0:qend_avg=111.0:qend_max=111.0:qend_min=111.0:qend_std=0:qend_sum=111.0:qstart_avg=1.0:qstart_max=1.0:qstart_min=1.0:qstart_std=0:qstart_sum=1.0:ref_name_counter=RS_GCF_001422815.1_protein.faa_NZ_LMMP01000052.1_159@PF00015_full_PFAM.364.542--1:scovhsp_avg=62.4:scovhsp_max=62.4:scovhsp_min=62.4:scovhsp_std=0:scovhsp_sum=62.4:send_avg=111.0:send_max=111.0:send_min=111.0:send_std=0:send_sum=111.0:sstart_avg=1.0:sstart_max=1.0:sstart_min=1.0:sstart_std=0:sstart_sum=1.0])0.912:5e-09[&&NHX:Sample_counter=rhizpot1--3||rhizpot2--1||rhizpot3--1:Type_counter=capture--5:besthit_avg=96.4:besthit_max=100.0:besthit_min=86.5:besthit_std=6.61362230551458:besthit_sum=385.6:bitscore_avg=206.5:bitscore_max=231.0:bitscore_min=195.0:bitscore_std=16.522711641858304:bitscore_sum=826.0:capture_class_counter=c__Alphaproteobacteria--5:capture_domain_counter=d__Bacteria--5:capture_family_counter=f__Beijerinckiaceae--3||f__Magnetospirillaceae--2:capture_genus_counter=g__Methylobacterium--3||g__Phaeospirillum--2:capture_order_counter=o__Rhizobiales--3||o__Rhodospirillales--2:capture_phylum_counter=p__Proteobacteria--5:capture_species_counter=s__Methylobacterium sp001422815--3||s__Phaeospirillum sp903853455--2:evalue_avg=1.7775500000000983e-65:evalue_max=6.92e-65:evalue_min=3.93e-78:evalue_std=3.428990056853407e-65:evalue_sum=7.110200000000393e-65:gapopen_avg=0.0:gapopen_max=0.0:gapopen_min=0.0:gapopen_std=0.0:gapopen_sum=0.0:gtdb_class_counter=:gtdb_domain_counter=:gtdb_family_counter=:gtdb_genus_counter=:gtdb_order_counter=:gtdb_phylum_counter=:gtdb_species_counter=:heptad_counter=MCP-38H--5:lbd_counter=:length_avg=124.0:length_max=156.0:length_min=111.0:length_std=21.432063207571346:length_sum=496.0:mismatch_avg=5.5:mismatch_max=21.0:mismatch_min=0.0:mismatch_std=10.344080432788601:mismatch_sum=22.0:name=N761829:qcovhsp_avg=100.0:qcovhsp_max=100.0:qcovhsp_min=100.0:qcovhsp_std=0.0:qcovhsp_sum=400.0:qend_avg=124.0:qend_max=156.0:qend_min=111.0:qend_std=21.432063207571346:qend_sum=496.0:qstart_avg=1.0:qstart_max=1.0:qstart_min=1.0:qstart_std=0.0:qstart_sum=4.0:ref_name_counter=GB_GCA_019216885.1_protein.faa_JAAQRC010000001.1_2730@PF00015_full_PFAM.361.537--1||RS_GCF_001422815.1_protein.faa_NZ_LMMP01000052.1_159@PF00015_full_PFAM.364.542--3:scovhsp_avg=69.925:scovhsp_max=88.6:scovhsp_min=62.4:scovhsp_std=12.503166265657136:scovhsp_sum=279.7:send_avg=124.75:send_max=159.0:send_min=111.0:send_std=22.925604317734646:send_sum=499.0:sstart_avg=1.75:sstart_max=4.0:sstart_min=1.0:sstart_std=1.5:sstart_sum=7.0],9bc3a0f1-7177-446c-968f-5f37329e5828_6@MCPsignal.372.528:0.00502453[&&NHX:Sample=rhizpot3:Type=capture:besthit=94.9:bitscore=233.0:capture_class=c__Alphaproteobacteria:capture_domain=d__Bacteria:capture_family=f__Thalassobaculaceae:capture_genus=g__TMED26:capture_order=o__Thalassobaculales:capture_phylum=p__Proteobacteria:capture_species=s__TMED26 sp002694075:evalue=7.29e-79:gapopen=0.0:heptad=MCP-38H:length=156.0:mismatch=8.0:qcovhsp=100.0:qend=156.0:qstart=1.0:ref_name=RS_GCF_014845095.1_protein.faa_NZ_NKUG01000057.1_14@PF00015_full_PFAM.364.542:scovhsp=87.6:send=157.0:sstart=2.0])0:5e-09[&&NHX:Sample_counter=rhizpot1--3||rhizpot2--1||rhizpot3--2:Type_counter=capture--6:besthit_avg=96.1:besthit_max=100.0:besthit_min=86.5:besthit_std=5.766714836022325:besthit_sum=480.5:bitscore_avg=211.8:bitscore_max=233.0:bitscore_min=195.0:bitscore_std=18.579558659989747:bitscore_sum=1059.0:capture_class_counter=c__Alphaproteobacteria--6:capture_domain_counter=d__Bacteria--6:capture_family_counter=f__Beijerinckiaceae--3||f__Magnetospirillaceae--2||f__Thalassobaculaceae--1:capture_genus_counter=g__Methylobacterium--3||g__Phaeospirillum--2||g__TMED26--1:capture_order_counter=o__Rhizobiales--3||o__Rhodospirillales--2||o__Thalassobaculales--1:capture_phylum_counter=p__Proteobacteria--6:capture_species_counter=s__Methylobacterium sp001422815--3||s__Phaeospirillum sp903853455--2||s__TMED26 sp002694075--1:evalue_avg=1.422040000000093e-65:evalue_max=6.92e-65:evalue_min=7.29e-79:evalue_std=3.074152957807999e-65:evalue_sum=7.110200000000466e-65:gapopen_avg=0.0:gapopen_max=0.0:gapopen_min=0.0:gapopen_std=0.0:gapopen_sum=0.0:gtdb_class_counter=:gtdb_domain_counter=:gtdb_family_counter=:gtdb_genus_counter=:gtdb_order_counter=:gtdb_phylum_counter=:gtdb_species_counter=:heptad_counter=MCP-38H--6:lbd_counter=:length_avg=130.4:length_max=156.0:length_min=111.0:length_std=23.437149997386626:length_sum=652.0:mismatch_avg=6.0:mismatch_max=21.0:mismatch_min=0.0:mismatch_std=9.027735042633894:mismatch_sum=30.0:name=N761831:qcovhsp_avg=100.0:qcovhsp_max=100.0:qcovhsp_min=100.0:qcovhsp_std=0.0:qcovhsp_sum=500.0:qend_avg=130.4:qend_max=156.0:qend_min=111.0:qend_std=23.437149997386626:qend_sum=652.0:qstart_avg=1.0:qstart_max=1.0:qstart_min=1.0:qstart_std=0.0:qstart_sum=5.0:ref_name_counter=GB_GCA_019216885.1_protein.faa_JAAQRC010000001.1_2730@PF00015_full_PFAM.361.537--1||RS_GCF_001422815.1_protein.faa_NZ_LMMP01000052.1_159@PF00015_full_PFAM.364.542--3||RS_GCF_014845095.1_protein.faa_NZ_NKUG01000057.1_14@PF00015_full_PFAM.364.542--1:scovhsp_avg=73.46000000000001:scovhsp_max=88.6:scovhsp_min=62.4:scovhsp_std=13.406267191131166:scovhsp_sum=367.3:send_avg=131.2:send_max=159.0:send_min=111.0:send_std=24.539763650043575:send_sum=656.0:sstart_avg=1.8:sstart_max=4.0:sstart_min=1.0:sstart_std=1.3038404810405297:sstart_sum=9.0])0:5e-09[&&NHX:Sample_counter=rhizpot1--3||rhizpot2--1||rhizpot3--3:Type_counter=capture--7:besthit_avg=95.21666666666665:besthit_max=100.0:besthit_min=86.5:besthit_std=5.593359157667837:besthit_sum=571.3:bitscore_avg=209.33333333333334:bitscore_max=233.0:bitscore_min=195.0:bitscore_std=17.682382946499793:bitscore_sum=1256.0:capture_class_counter=c__Alphaproteobacteria--7:capture_domain_counter=d__Bacteria--7:capture_family_counter=f__Beijerinckiaceae--4||f__Magnetospirillaceae--2||f__Thalassobaculaceae--1:capture_genus_counter=g__Methylobacterium--4||g__Phaeospirillum--2||g__TMED26--1:capture_order_counter=o__Rhizobiales--4||o__Rhodospirillales--2||o__Thalassobaculales--1:capture_phylum_counter=p__Proteobacteria--7:capture_species_counter=s__Methylobacterium sp001422815--4||s__Phaeospirillum sp903853455--2||s__TMED26 sp002694075--1:evalue_avg=1.8817000000000776e-65:evalue_max=6.92e-65:evalue_min=7.29e-79:evalue_std=2.9712046412187175e-65:evalue_sum=1.1290200000000465e-64:gapopen_avg=0.0:gapopen_max=0.0:gapopen_min=0.0:gapopen_std=0.0:gapopen_sum=0.0:gtdb_class_counter=:gtdb_domain_counter=:gtdb_family_counter=:gtdb_genus_counter=:gtdb_order_counter=:gtdb_phylum_counter=:gtdb_species_counter=:heptad_counter=MCP-38H--7:lbd_counter=:length_avg=132.33333333333334:length_max=156.0:length_min=111.0:length_std=21.49108342235604:length_sum=794.0:mismatch_avg=7.166666666666667:mismatch_max=21.0:mismatch_min=0.0:mismatch_std=8.565434412022935:mismatch_sum=43.0:name=N761832:qcovhsp_avg=100.0:qcovhsp_max=100.0:qcovhsp_min=100.0:qcovhsp_std=0.0:qcovhsp_sum=600.0:qend_avg=132.33333333333334:qend_max=156.0:qend_min=111.0:qend_std=21.49108342235604:qend_sum=794.0:qstart_avg=1.0:qstart_max=1.0:qstart_min=1.0:qstart_std=0.0:qstart_sum=6.0:ref_name_counter=GB_GCA_019216885.1_protein.faa_JAAQRC010000001.1_2730@PF00015_full_PFAM.361.537--1||RS_GCF_001422815.1_protein.faa_NZ_LMMP01000052.1_159@PF00015_full_PFAM.364.542--3||RS_GCF_014845095.1_protein.faa_NZ_NKUG01000057.1_14@PF00015_full_PFAM.364.542--2:scovhsp_avg=74.51666666666667:scovhsp_max=88.6:scovhsp_min=62.4:scovhsp_std=12.26709691274454:scovhsp_sum=447.09999999999997:send_avg=135.5:send_max=159.0:send_min=111.0:send_std=24.345430782797827:send_sum=813.0:sstart_avg=4.166666666666667:sstart_max=16.0:sstart_min=1.0:sstart_std=5.913261931173577:sstart_sum=25.0],((9d75c46c-d59f-424c-8ddf-bb2c57759b55_5@MCPsignal.121.277:5e-09[&&NHX:Sample=rhizpot3:Type=capture:besthit=94.9:bitscore=234.0:capture_class=c__Alphaproteobacteria:capture_domain=d__Bacteria:capture_family=f__Beijerinckiaceae:capture_genus=g__Methylobacterium:capture_order=o__Rhizobiales:capture_phylum=p__Proteobacteria:capture_species=s__Methylobacterium sp001422815:evalue=1.79e-79:gapopen=0.0:heptad=MCP-38H:length=156.0:mismatch=8.0:qcovhsp=100.0:qend=156.0:qstart=1.0:ref_name=RS_GCF_014845095.1_protein.faa_NZ_NKUG01000057.1_14@PF00015_full_PFAM.364.542:scovhsp=87.6:send=157.0:sstart=2.0],211ccd43-575b-4e91-8514-0831509655ef_4@MCPsignal.54.211:5e-09[&&NHX:Sample=rhizpot1:Type=capture:besthit=94.9:bitscore=236.0:capture_class=c__Alphaproteobacteria:capture_domain=d__Bacteria:capture_family=f__Magnetospirillaceae:capture_genus=g__Phaeospirillum:capture_order=o__Rhodospirillales:capture_phylum=p__Proteobacteria:capture_species=s__Phaeospirillum sp903853455:evalue=3.23e-80:gapopen=0.0:heptad=MCP-38H:length=157.0:mismatch=8.0:qcovhsp=100.0:qend=157.0:qstart=1.0:ref_name=RS_GCF_014845095.1_protein.faa_NZ_NKUG01000057.1_14@PF00015_full_PFAM.364.542:scovhsp=88.2:send=157.0:sstart=1.0])0:5e-09[&&NHX:Sample_counter=rhizpot1--1||rhizpot3--1:Type_counter=capture--2:besthit_avg=94.9:besthit_max=94.9:besthit_min=94.9:besthit_std=0.0:besthit_sum=189.8:bitscore_avg=235.0:bitscore_max=236.0:bitscore_min=234.0:bitscore_std=1.4142135623730951:bitscore_sum=470.0:capture_class_counter=c__Alphaproteobacteria--2:capture_domain_counter=d__Bacteria--2:capture_family_counter=f__Beijerinckiaceae--1||f__Magnetospirillaceae--1:capture_genus_counter=g__Methylobacterium--1||g__Phaeospirillum--1:capture_order_counter=o__Rhizobiales--1||o__Rhodospirillales--1:capture_phylum_counter=p__Proteobacteria--2:capture_species_counter=s__Methylobacterium sp001422815--1||s__Phaeospirillum sp903853455--1:evalue_avg=1.0564999999999999e-79:evalue_max=1.79e-79:evalue_min=3.23e-80:evalue_std=1.037325648000665e-79:evalue_sum=2.1129999999999998e-79:gapopen_avg=0.0:gapopen_max=0.0:gapopen_min=0.0:gapopen_std=0.0:gapopen_sum=0.0:gtdb_class_counter=:gtdb_domain_counter=:gtdb_family_counter=:gtdb_genus_counter=:gtdb_order_counter=:gtdb_phylum_counter=:gtdb_species_counter=:heptad_counter=MCP-38H--2:lbd_counter=:length_avg=156.5:length_max=157.0:length_min=156.0:length_std=0.7071067811865476:length_sum=313.0:mismatch_avg=8.0:mismatch_max=8.0:mismatch_min=8.0:mismatch_std=0.0:mismatch_sum=16.0:name=N761835:qcovhsp_avg=100.0:qcovhsp_max=100.0:qcovhsp_min=100.0:qcovhsp_std=0.0:qcovhsp_sum=200.0:qend_avg=156.5:qend_max=157.0:qend_min=156.0:qend_std=0.7071067811865476:qend_sum=313.0:qstart_avg=1.0:qstart_max=1.0:qstart_min=1.0:qstart_std=0.0:qstart_sum=2.0:ref_name_counter=RS_GCF_014845095.1_protein.faa_NZ_NKUG01000057.1_14@PF00015_full_PFAM.364.542--2:scovhsp_avg=87.9:scovhsp_max=88.2:scovhsp_min=87.6:scovhsp_std=0.4242640687119345:scovhsp_sum=175.8:send_avg=157.0:send_max=157.0:send_min=157.0:send_std=0.0:send_sum=314.0:sstart_avg=1.5:sstart_max=2.0:sstart_min=1.0:sstart_std=0.7071067811865476:sstart_sum=3.0],(e2033bf2-44ac-4fe5-95af-06dff3d5a533_2@MCPsignal.356.437:5e-09[&&NHX:Sample=rhizpot3:Type=capture:capture_class=c__Alphaproteobacteria:capture_domain=d__Bacteria:capture_family=f__Beijerinckiaceae:capture_genus=g__Methylobacterium:capture_order=o__Rhizobiales:capture_phylum=p__Proteobacteria:capture_species=s__Methylobacterium sp001422815:heptad=MCP-38H],b3ad6494-420a-45ae-adb7-e59f48eb7252_2@MCPsignal.139.254:0.0151496[&&NHX:Sample=rhizpot3:Type=capture:besthit=97.4:bitscore=192.0:capture_class=c__Alphaproteobacteria:capture_domain=d__Bacteria:capture_family=f__Beijerinckiaceae:capture_genus=g__Methylobacterium:capture_order=o__Rhizobiales:capture_phylum=p__Proteobacteria:capture_species=s__Methylobacterium sp001422815:evalue=1.34e-63:gapopen=1.0:heptad=MCP-38H:length=116.0:mismatch=2.0:qcovhsp=100.0:qend=115.0:qstart=1.0:ref_name=RS_GCF_001422815.1_protein.faa_NZ_LMMP01000052.1_159@PF00015_full_PFAM.364.542:scovhsp=65.2:send=116.0:sstart=1.0])0:1.8e-08[&&NHX:Sample_counter=rhizpot3--2:Type_counter=capture--2:besthit_avg=97.4:besthit_max=97.4:besthit_min=97.4:besthit_std=0:besthit_sum=97.4:bitscore_avg=192.0:bitscore_max=192.0:bitscore_min=192.0:bitscore_std=0:bitscore_sum=192.0:capture_class_counter=c__Alphaproteobacteria--2:capture_domain_counter=d__Bacteria--2:capture_family_counter=f__Beijerinckiaceae--2:capture_genus_counter=g__Methylobacterium--2:capture_order_counter=o__Rhizobiales--2:capture_phylum_counter=p__Proteobacteria--2:capture_species_counter=s__Methylobacterium sp001422815--2:evalue_avg=1.34e-63:evalue_max=1.34e-63:evalue_min=1.34e-63:evalue_std=0:evalue_sum=1.34e-63:gapopen_avg=1.0:gapopen_max=1.0:gapopen_min=1.0:gapopen_std=0:gapopen_sum=1.0:gtdb_class_counter=:gtdb_domain_counter=:gtdb_family_counter=:gtdb_genus_counter=:gtdb_order_counter=:gtdb_phylum_counter=:gtdb_species_counter=:heptad_counter=MCP-38H--2:lbd_counter=:length_avg=116.0:length_max=116.0:length_min=116.0:length_std=0:length_sum=116.0:mismatch_avg=2.0:mismatch_max=2.0:mismatch_min=2.0:mismatch_std=0:mismatch_sum=2.0:name=N761838:qcovhsp_avg=100.0:qcovhsp_max=100.0:qcovhsp_min=100.0:qcovhsp_std=0:qcovhsp_sum=100.0:qend_avg=115.0:qend_max=115.0:qend_min=115.0:qend_std=0:qend_sum=115.0:qstart_avg=1.0:qstart_max=1.0:qstart_min=1.0:qstart_std=0:qstart_sum=1.0:ref_name_counter=RS_GCF_001422815.1_protein.faa_NZ_LMMP01000052.1_159@PF00015_full_PFAM.364.542--1:scovhsp_avg=65.2:scovhsp_max=65.2:scovhsp_min=65.2:scovhsp_std=0:scovhsp_sum=65.2:send_avg=116.0:send_max=116.0:send_min=116.0:send_std=0:send_sum=116.0:sstart_avg=1.0:sstart_max=1.0:sstart_min=1.0:sstart_std=0:sstart_sum=1.0])0:5e-09[&&NHX:Sample_counter=rhizpot1--1||rhizpot3--3:Type_counter=capture--4:besthit_avg=95.73333333333335:besthit_max=97.4:besthit_min=94.9:besthit_std=1.4433756729740643:besthit_sum=287.20000000000005:bitscore_avg=220.66666666666666:bitscore_max=236.0:bitscore_min=192.0:bitscore_std=24.8461935381123:bitscore_sum=662.0:capture_class_counter=c__Alphaproteobacteria--4:capture_domain_counter=d__Bacteria--4:capture_family_counter=f__Beijerinckiaceae--3||f__Magnetospirillaceae--1:capture_genus_counter=g__Methylobacterium--3||g__Phaeospirillum--1:capture_order_counter=o__Rhizobiales--3||o__Rhodospirillales--1:capture_phylum_counter=p__Proteobacteria--4:capture_species_counter=s__Methylobacterium sp001422815--3||s__Phaeospirillum sp903853455--1:evalue_avg=4.4666666666666674e-64:evalue_max=1.34e-63:evalue_min=3.23e-80:evalue_std=7.736493607140983e-64:evalue_sum=1.3400000000000001e-63:gapopen_avg=0.3333333333333333:gapopen_max=1.0:gapopen_min=0.0:gapopen_std=0.5773502691896258:gapopen_sum=1.0:gtdb_class_counter=:gtdb_domain_counter=:gtdb_family_counter=:gtdb_genus_counter=:gtdb_order_counter=:gtdb_phylum_counter=:gtdb_species_counter=:heptad_counter=MCP-38H--4:lbd_counter=:length_avg=143.0:length_max=157.0:length_min=116.0:length_std=23.388031127053:length_sum=429.0:mismatch_avg=6.0:mismatch_max=8.0:mismatch_min=2.0:mismatch_std=3.4641016151377544:mismatch_sum=18.0:name=N761839:qcovhsp_avg=100.0:qcovhsp_max=100.0:qcovhsp_min=100.0:qcovhsp_std=0.0:qcovhsp_sum=300.0:qend_avg=142.66666666666666:qend_max=157.0:qend_min=115.0:qend_std=23.96525262402492:qend_sum=428.0:qstart_avg=1.0:qstart_max=1.0:qstart_min=1.0:qstart_std=0.0:qstart_sum=3.0:ref_name_counter=RS_GCF_001422815.1_protein.faa_NZ_LMMP01000052.1_159@PF00015_full_PFAM.364.542--1||RS_GCF_014845095.1_protein.faa_NZ_NKUG01000057.1_14@PF00015_full_PFAM.364.542--2:scovhsp_avg=80.33333333333333:scovhsp_max=88.2:scovhsp_min=65.2:scovhsp_std=13.10928424183919:scovhsp_sum=241.0:send_avg=143.33333333333334:send_max=157.0:send_min=116.0:send_std=23.671361036774655:send_sum=430.0:sstart_avg=1.3333333333333333:sstart_max=2.0:sstart_min=1.0:sstart_std=0.5773502691896257:sstart_sum=4.0])0.596:6e-09[&&NHX:Sample_counter=rhizpot1--4||rhizpot2--1||rhizpot3--6:Type_counter=capture--11:besthit_avg=95.3888888888889:besthit_max=100.0:besthit_min=86.5:besthit_std=4.487884926233193:besthit_sum=858.5000000000001:bitscore_avg=213.11111111111111:bitscore_max=236.0:bitscore_min=192.0:bitscore_std=19.541266875796747:bitscore_sum=1918.0:capture_class_counter=c__Alphaproteobacteria--11:capture_domain_counter=d__Bacteria--11:capture_family_counter=f__Beijerinckiaceae--7||f__Magnetospirillaceae--3||f__Thalassobaculaceae--1:capture_genus_counter=g__Methylobacterium--7||g__Phaeospirillum--3||g__TMED26--1:capture_order_counter=o__Rhizobiales--7||o__Rhodospirillales--3||o__Thalassobaculales--1:capture_phylum_counter=p__Proteobacteria--11:capture_species_counter=s__Methylobacterium sp001422815--7||s__Phaeospirillum sp903853455--3||s__TMED26 sp002694075--1:evalue_avg=1.6143355555555608e-64:evalue_max=1.34e-63:evalue_min=3.23e-80:evalue_std=4.426611810558698e-64:evalue_sum=1.4529020000000047e-63:gapopen_avg=0.1111111111111111:gapopen_max=1.0:gapopen_min=0.0:gapopen_std=0.3333333333333333:gapopen_sum=1.0:gtdb_class_counter=:gtdb_domain_counter=:gtdb_family_counter=:gtdb_genus_counter=:gtdb_order_counter=:gtdb_phylum_counter=:gtdb_species_counter=:heptad_counter=MCP-38H--11:lbd_counter=:length_avg=135.88888888888889:length_max=157.0:length_min=111.0:length_std=21.304016314092305:length_sum=1223.0:mismatch_avg=6.777777777777778:mismatch_max=21.0:mismatch_min=0.0:mismatch_std=7.013875137500271:mismatch_sum=61.0:name=N761840:qcovhsp_avg=100.0:qcovhsp_max=100.0:qcovhsp_min=100.0:qcovhsp_std=0.0:qcovhsp_sum=900.0:qend_avg=135.77777777777777:qend_max=157.0:qend_min=111.0:qend_std=21.422988690760317:qend_sum=1222.0:qstart_avg=1.0:qstart_max=1.0:qstart_min=1.0:qstart_std=0.0:qstart_sum=9.0:ref_name_counter=GB_GCA_019216885.1_protein.faa_JAAQRC010000001.1_2730@PF00015_full_PFAM.361.537--1||RS_GCF_001422815.1_protein.faa_NZ_LMMP01000052.1_159@PF00015_full_PFAM.364.542--4||RS_GCF_014845095.1_protein.faa_NZ_NKUG01000057.1_14@PF00015_full_PFAM.364.542--4:scovhsp_avg=76.45555555555556:scovhsp_max=88.6:scovhsp_min=62.4:scovhsp_std=12.061209631615634:scovhsp_sum=688.1:send_avg=138.11111111111111:send_max=159.0:send_min=111.0:send_std=22.931661760786355:send_sum=1243.0:sstart_avg=3.2222222222222223:sstart_max=16.0:sstart_min=1.0:sstart_std=4.893306085301067:sstart_sum=29.0],(RS_GCF_001422815.1_protein.faa_NZ_LMMP01000052.1_159@PF00015_full_PFAM.364.542:5e-09[&&NHX:Type=GTDB:gtdb_class=c__Alphaproteobacteria:gtdb_domain=d__Bacteria:gtdb_family=f__Beijerinckiaceae:gtdb_genus=g__Methylobacterium:gtdb_order=o__Rhizobiales:gtdb_phylum=p__Proteobacteria:gtdb_species=s__Methylobacterium sp001422815:heptad=MCP-38H:species=d__Bacteria_p__Proteobacteria_c__Alphaproteobacteria_o__Rhizobiales_f__Beijerinckiaceae_g__Methylobacterium_s__Methylobacterium sp001422815],(((RS_GCF_000372825.1_protein.faa_NZ_KB910516.1_3911@PF00015_full_PFAM.362.540:0.0175167[&&NHX:Type=GTDB:gtdb_class=c__Alphaproteobacteria:gtdb_domain=d__Bacteria:gtdb_family=f__Beijerinckiaceae:gtdb_genus=g__Methylobacterium:gtdb_order=o__Rhizobiales:gtdb_phylum=p__Proteobacteria:gtdb_species=s__Methylobacterium sp000372825:heptad=MCP-38H:species=d__Bacteria_p__Proteobacteria_c__Alphaproteobacteria_o__Rhizobiales_f__Beijerinckiaceae_g__Methylobacterium_s__Methylobacterium sp000372825],RS_GCF_000519085.1_protein.faa_NZ_KI912577.1_397@PF00015_full_PFAM.364.542:0.00875483[&&NHX:Type=GTDB:gtdb_class=c__Alphaproteobacteria:gtdb_domain=d__Bacteria:gtdb_family=f__Beijerinckiaceae:gtdb_genus=g__Methylobacterium:gtdb_order=o__Rhizobiales:gtdb_phylum=p__Proteobacteria:gtdb_species=s__Methylobacterium sp000519085:heptad=MCP-38H:species=d__Bacteria_p__Proteobacteria_c__Alphaproteobacteria_o__Rhizobiales_f__Beijerinckiaceae_g__Methylobacterium_s__Methylobacterium sp000519085])0.777:0.0043349[&&NHX:Sample_counter=:Type_counter=GTDB--2:capture_class_counter=:capture_domain_counter=:capture_family_counter=:capture_genus_counter=:capture_order_counter=:capture_phylum_counter=:capture_species_counter=:evoltype=D:gtdb_class_counter=c__Alphaproteobacteria--2:gtdb_domain_counter=d__Bacteria--2:gtdb_family_counter=f__Beijerinckiaceae--2:gtdb_genus_counter=g__Methylobacterium--2:gtdb_order_counter=o__Rhizobiales--2:gtdb_phylum_counter=p__Proteobacteria--2:gtdb_species_counter=s__Methylobacterium sp000372825--1||s__Methylobacterium sp000519085--1:heptad_counter=MCP-38H--2:lbd_counter=:lca=d__Bacteria:lca_tree=g__Methylobacterium:name=N761844:ref_name_counter=],RS_GCF_014845095.1_protein.faa_NZ_NKUG01000057.1_14@PF00015_full_PFAM.364.542:5e-09[&&NHX:Type=GTDB:gtdb_class=c__Alphaproteobacteria:gtdb_domain=d__Bacteria:gtdb_family=f__Beijerinckiaceae:gtdb_genus=g__Methylobacterium:gtdb_order=o__Rhizobiales:gtdb_phylum=p__Proteobacteria:gtdb_species=s__Methylobacterium bullatum:heptad=MCP-38H:species=d__Bacteria_p__Proteobacteria_c__Alphaproteobacteria_o__Rhizobiales_f__Beijerinckiaceae_g__Methylobacterium_s__Methylobacterium bullatum])0.847:0.00432709[&&NHX:Sample_counter=:Type_counter=GTDB--3:capture_class_counter=:capture_domain_counter=:capture_family_counter=:capture_genus_counter=:capture_order_counter=:capture_phylum_counter=:capture_species_counter=:evoltype=D:gtdb_class_counter=c__Alphaproteobacteria--3:gtdb_domain_counter=d__Bacteria--3:gtdb_family_counter=f__Beijerinckiaceae--3:gtdb_genus_counter=g__Methyloba
```
