## Supplementary material for "Unveiling the hidden biodiversity of microbial chemoreceptor genes in the rare biosphere": MCPsignal_captured_gtdbr207.nw (part 1048 of 1806)

```
cterium--3:gtdb_order_counter=o__Rhizobiales--3:gtdb_phylum_counter=p__Proteobacteria--3:gtdb_species_counter=s__Methylobacterium bullatum--1||s__Methylobacterium sp000372825--1||s__Methylobacterium sp000519085--1:heptad_counter=MCP-38H--3:lbd_counter=:lca=d__Bacteria:lca_tree=g__Methylobacterium:name=N761846:ref_name_counter=],b78adaa0-deaf-479b-b98d-2b17deec9ab0_4@MCPsignal.30.179:5e-09[&&NHX:Sample=rhizpot3:Type=capture:besthit=94.6:bitscore=224.0:capture_class=c__Alphaproteobacteria:capture_domain=d__Bacteria:capture_family=f__Beijerinckiaceae:capture_genus=g__Methylobacterium:capture_order=o__Rhizobiales:capture_phylum=p__Proteobacteria:capture_species=s__Methylobacterium sp001422815:evalue=1.23e-75:gapopen=0.0:heptad=MCP-38H:length=149.0:mismatch=8.0:qcovhsp=100.0:qend=149.0:qstart=1.0:ref_name=RS_GCF_014845095.1_protein.faa_NZ_NKUG01000057.1_14@PF00015_full_PFAM.364.542:scovhsp=83.7:send=157.0:sstart=9.0])0:5e-09[&&NHX:Sample_counter=rhizpot3--1:Type_counter=GTDB--3||capture--1:besthit_avg=94.6:besthit_max=94.6:besthit_min=94.6:besthit_std=0:besthit_sum=94.6:bitscore_avg=224.0:bitscore_max=224.0:bitscore_min=224.0:bitscore_std=0:bitscore_sum=224.0:capture_class_counter=c__Alphaproteobacteria--1:capture_domain_counter=d__Bacteria--1:capture_family_counter=f__Beijerinckiaceae--1:capture_genus_counter=g__Methylobacterium--1:capture_order_counter=o__Rhizobiales--1:capture_phylum_counter=p__Proteobacteria--1:capture_species_counter=s__Methylobacterium sp001422815--1:evalue_avg=1.23e-75:evalue_max=1.23e-75:evalue_min=1.23e-75:evalue_std=0:evalue_sum=1.23e-75:gapopen_avg=0.0:gapopen_max=0.0:gapopen_min=0.0:gapopen_std=0:gapopen_sum=0.0:gtdb_class_counter=c__Alphaproteobacteria--3:gtdb_domain_counter=d__Bacteria--3:gtdb_family_counter=f__Beijerinckiaceae--3:gtdb_genus_counter=g__Methylobacterium--3:gtdb_order_counter=o__Rhizobiales--3:gtdb_phylum_counter=p__Proteobacteria--3:gtdb_species_counter=s__Methylobacterium bullatum--1||s__Methylobacterium sp000372825--1||s__Methylobacterium sp000519085--1:heptad_counter=MCP-38H--4:lbd_counter=:lca_tree=g__Methylobacterium:length_avg=149.0:length_max=149.0:length_min=149.0:length_std=0:length_sum=149.0:mismatch_avg=8.0:mismatch_max=8.0:mismatch_min=8.0:mismatch_std=0:mismatch_sum=8.0:name=N761848:qcovhsp_avg=100.0:qcovhsp_max=100.0:qcovhsp_min=100.0:qcovhsp_std=0:qcovhsp_sum=100.0:qend_avg=149.0:qend_max=149.0:qend_min=149.0:qend_std=0:qend_sum=149.0:qstart_avg=1.0:qstart_max=1.0:qstart_min=1.0:qstart_std=0:qstart_sum=1.0:ref_name_counter=RS_GCF_014845095.1_protein.faa_NZ_NKUG01000057.1_14@PF00015_full_PFAM.364.542--1:scovhsp_avg=83.7:scovhsp_max=83.7:scovhsp_min=83.7:scovhsp_std=0:scovhsp_sum=83.7:send_avg=157.0:send_max=157.0:send_min=157.0:send_std=0:send_sum=157.0:sstart_avg=9.0:sstart_max=9.0:sstart_min=9.0:sstart_std=0:sstart_sum=9.0])0.991:5e-09[&&NHX:Sample_counter=rhizpot3--1:Type_counter=GTDB--4||capture--1:besthit_avg=94.6:besthit_max=94.6:besthit_min=94.6:besthit_std=0:besthit_sum=94.6:bitscore_avg=224.0:bitscore_max=224.0:bitscore_min=224.0:bitscore_std=0:bitscore_sum=224.0:capture_class_counter=c__Alphaproteobacteria--1:capture_domain_counter=d__Bacteria--1:capture_family_counter=f__Beijerinckiaceae--1:capture_genus_counter=g__Methylobacterium--1:capture_order_counter=o__Rhizobiales--1:capture_phylum_counter=p__Proteobacteria--1:capture_species_counter=s__Methylobacterium sp001422815--1:evalue_avg=1.23e-75:evalue_max=1.23e-75:evalue_min=1.23e-75:evalue_std=0:evalue_sum=1.23e-75:gapopen_avg=0.0:gapopen_max=0.0:gapopen_min=0.0:gapopen_std=0:gapopen_sum=0.0:gtdb_class_counter=c__Alphaproteobacteria--4:gtdb_domain_counter=d__Bacteria--4:gtdb_family_counter=f__Beijerinckiaceae--4:gtdb_genus_counter=g__Methylobacterium--4:gtdb_order_counter=o__Rhizobiales--4:gtdb_phylum_counter=p__Proteobacteria--4:gtdb_species_counter=s__Methylobacterium bullatum--1||s__Methylobacterium sp000372825--1||s__Methylobacterium sp000519085--1||s__Methylobacterium sp001422815--1:heptad_counter=MCP-38H--5:lbd_counter=:lca_tree=g__Methylobacterium:length_avg=149.0:length_max=149.0:length_min=149.0:length_std=0:length_sum=149.0:mismatch_avg=8.0:mismatch_max=8.0:mismatch_min=8.0:mismatch_std=0:mismatch_sum=8.0:name=N761849:qcovhsp_avg=100.0:qcovhsp_max=100.0:qcovhsp_min=100.0:qcovhsp_std=0:qcovhsp_sum=100.0:qend_avg=149.0:qend_max=149.0:qend_min=149.0:qend_std=0:qend_sum=149.0:qstart_avg=1.0:qstart_max=1.0:qstart_min=1.0:qstart_std=0:qstart_sum=1.0:ref_name_counter=RS_GCF_014845095.1_protein.faa_NZ_NKUG01000057.1_14@PF00015_full_PFAM.364.542--1:scovhsp_avg=83.7:scovhsp_max=83.7:scovhsp_min=83.7:scovhsp_std=0:scovhsp_sum=83.7:send_avg=157.0:send_max=157.0:send_min=157.0:send_std=0:send_sum=157.0:sstart_avg=9.0:sstart_max=9.0:sstart_min=9.0:sstart_std=0:sstart_sum=9.0])0.735:5e-09[&&NHX:Sample_counter=rhizpot1--4||rhizpot2--1||rhizpot3--7:Type_counter=GTDB--4||capture--12:besthit_avg=95.31:besthit_max=100.0:besthit_min=86.5:besthit_std=4.238566319458084:besthit_sum=953.1:bitscore_avg=214.2:bitscore_max=236.0:bitscore_min=192.0:bitscore_std=18.74270228352595:bitscore_sum=2142.0:capture_class_counter=c__Alphaproteobacteria--12:capture_domain_counter=d__Bacteria--12:capture_family_counter=f__Beijerinckiaceae--8||f__Magnetospirillaceae--3||f__Thalassobaculaceae--1:capture_genus_counter=g__Methylobacterium--8||g__Phaeospirillum--3||g__TMED26--1:capture_order_counter=o__Rhizobiales--8||o__Rhodospirillales--3||o__Thalassobaculales--1:capture_phylum_counter=p__Proteobacteria--12:capture_species_counter=s__Methylobacterium sp001422815--8||s__Phaeospirillum sp903853455--3||s__TMED26 sp002694075--1:evalue_avg=1.4529020000012345e-64:evalue_max=1.34e-63:evalue_min=3.23e-80:evalue_std=4.204555840306825e-64:evalue_sum=1.4529020000012345e-63:gapopen_avg=0.1:gapopen_max=1.0:gapopen_min=0.0:gapopen_std=0.31622776601683794:gapopen_sum=1.0:gtdb_class_counter=c__Alphaproteobacteria--4:gtdb_domain_counter=d__Bacteria--4:gtdb_family_counter=f__Beijerinckiaceae--4:gtdb_genus_counter=g__Methylobacterium--4:gtdb_order_counter=o__Rhizobiales--4:gtdb_phylum_counter=p__Proteobacteria--4:gtdb_species_counter=s__Methylobacterium bullatum--1||s__Methylobacterium sp000372825--1||s__Methylobacterium sp000519085--1||s__Methylobacterium sp001422815--1:heptad_counter=MCP-38H--16:lbd_counter=:lca_tree=g__Methylobacterium:length_avg=137.2:length_max=157.0:length_min=111.0:length_std=20.509076581412003:length_sum=1372.0:mismatch_avg=6.9:mismatch_max=21.0:mismatch_min=0.0:mismatch_std=6.624030327359453:mismatch_sum=69.0:name=N761850:qcovhsp_avg=100.0:qcovhsp_max=100.0:qcovhsp_min=100.0:qcovhsp_std=0.0:qcovhsp_sum=1000.0:qend_avg=137.1:qend_max=157.0:qend_min=111.0:qend_std=20.626035327549822:qend_sum=1371.0:qstart_avg=1.0:qstart_max=1.0:qstart_min=1.0:qstart_std=0.0:qstart_sum=10.0:ref_name_counter=GB_GCA_019216885.1_protein.faa_JAAQRC010000001.1_2730@PF00015_full_PFAM.361.537--1||RS_GCF_001422815.1_protein.faa_NZ_LMMP01000052.1_159@PF00015_full_PFAM.364.542--4||RS_GCF_014845095.1_protein.faa_NZ_NKUG01000057.1_14@PF00015_full_PFAM.364.542--5:scovhsp_avg=77.17999999999999:scovhsp_max=88.6:scovhsp_min=62.4:scovhsp_std=11.599885056901783:scovhsp_sum=771.8:send_avg=140.0:send_max=159.0:send_min=111.0:send_std=22.430138455014294:send_sum=1400.0:sstart_avg=3.8:sstart_max=16.0:sstart_min=1.0:sstart_std=4.962078417580905:sstart_sum=38.0])0.923:0.0771[&&NHX:Sample_counter=rhizpot1--8||rhizpot2--3||rhizpot3--8:Type_counter=GTDB--4||capture--19:besthit_avg=95.70000000000002:besthit_max=100.0:besthit_min=86.5:besthit_std=4.6:besthit_sum=1339.8000000000002:bitscore_avg=202.57142857142858:bitscore_max=236.0:bitscore_min=164.0:bitscore_std=25.969551063073506:bitscore_sum=2836.0:capture_class_counter=c__Alphaproteobacteria--19:capture_domain_counter=d__Bacteria--19:capture_family_counter=f__Beijerinckiaceae--13||f__Magnetospirillaceae--5||f__Thalassobaculaceae--1:capture_genus_counter=g__Methylobacterium--13||g__Phaeospirillum--5||g__TMED26--1:capture_order_counter=o__Rhizobiales--13||o__Rhodospirillales--5||o__Thalassobaculales--1:capture_phylum_counter=p__Proteobacteria--19:capture_species_counter=s__Methylobacterium sp001422815--13||s__Phaeospirillum sp903853455--5||s__TMED26 sp002694075--1:evalue_avg=1.314785714296135e-53:evalue_max=1.26e-52:evalue_min=3.23e-80:evalue_std=3.5409890877762826e-53:evalue_sum=1.840700000014589e-52:gapopen_avg=0.14285714285714285:gapopen_max=1.0:gapopen_min=0.0:gapopen_std=0.3631365196012815:gapopen_sum=2.0:gtdb_class_counter=c__Alphaproteobacteria--4:gtdb_domain_counter=d__Bacteria--4:gtdb_family_counter=f__Beijerinckiaceae--4:gtdb_genus_counter=g__Methylobacterium--4:gtdb_order_counter=o__Rhizobiales--4:gtdb_phylum_counter=p__Proteobacteria--4:gtdb_species_counter=s__Methylobacterium bullatum--1||s__Methylobacterium sp000372825--1||s__Methylobacterium sp000519085--1||s__Methylobacterium sp001422815--1:heptad_counter=MCP-38H--23:lbd_counter=:lca_tree=g__Methylobacterium:length_avg=128.07142857142858:length_max=157.0:length_min=95.0:length_std=24.06230465883319:length_sum=1793.0:mismatch_avg=6.071428571428571:mismatch_max=21.0:mismatch_min=0.0:mismatch_std=6.855253860690024:mismatch_sum=85.0:name=N761851:qcovhsp_avg=100.0:qcovhsp_max=100.0:qcovhsp_min=100.0:qcovhsp_std=0.0:qcovhsp_sum=1400.0:qend_avg=128.0:qend_max=157.0:qend_min=95.0:qend_std=24.1023458800814:qend_sum=1792.0:qstart_avg=1.0:qstart_max=1.0:qstart_min=1.0:qstart_std=0.0:qstart_sum=14.0:ref_name_counter=GB_GCA_019216885.1_protein.faa_JAAQRC010000001.1_2730@PF00015_full_PFAM.361.537--2||RS_GCF_001422815.1_protein.faa_NZ_LMMP01000052.1_159@PF00015_full_PFAM.364.542--7||RS_GCF_014845095.1_protein.faa_NZ_NKUG01000057.1_14@PF00015_full_PFAM.364.542--5:scovhsp_avg=72.05:scovhsp_max=88.6:scovhsp_min=53.4:scovhsp_std=13.64589259137652:scovhsp_sum=1008.7:send_avg=132.28571428571428:send_max=159.0:send_min=97.0:send_std=26.939900552122342:send_sum=1852.0:sstart_avg=5.285714285714286:sstart_max=30.0:sstart_min=1.0:sstart_std=8.268834644230491:sstart_sum=74.0])0.995:0.229945[&&NHX:Sample_counter=rhizpot1--8||rhizpot2--3||rhizpot3--9:Type_counter=GTDB--4||capture--20:besthit_avg=95.70000000000002:besthit_max=100.0:besthit_min=86.5:besthit_std=4.6:besthit_sum=1339.8000000000002:bitscore_avg=202.57142857142858:bitscore_max=236.0:bitscore_min=164.0:bitscore_std=25.969551063073506:bitscore_sum=2836.0:capture_class_counter=c__Alphaproteobacteria--20:capture_domain_counter=d__Bacteria--20:capture_family_counter=f__Beijerinckiaceae--14||f__Magnetospirillaceae--5||f__Thalassobaculaceae--1:capture_genus_counter=g__Methylobacterium--14||g__Phaeospirillum--5||g__TMED26--1:capture_order_counter=o__Rhizobiales--14||o__Rhodospirillales--5||o__Thalassobaculales--1:capture_phylum_counter=p__Proteobacteria--20:capture_species_counter=s__Methylobacterium extorquens--1||s__Methylobacterium sp001422815--13||s__Phaeospirillum sp903853455--5||s__TMED26 sp002694075--1:evalue_avg=1.314785714296135e-53:evalue_max=1.26e-52:evalue_min=3.23e-80:evalue_std=3.5409890877762826e-53:evalue_sum=1.840700000014589e-52:gapopen_avg=0.14285714285714285:gapopen_max=1.0:gapopen_min=0.0:gapopen_std=0.3631365196012815:gapopen_sum=2.0:gtdb_class_counter=c__Alphaproteobacteria--4:gtdb_domain_counter=d__Bacteria--4:gtdb_family_counter=f__Beijerinckiaceae--4:gtdb_genus_counter=g__Methylobacterium--4:gtdb_order_counter=o__Rhizobiales--4:gtdb_phylum_counter=p__Proteobacteria--4:gtdb_species_counter=s__Methylobacterium bullatum--1||s__Methylobacterium sp000372825--1||s__Methylobacterium sp000519085--1||s__Methylobacterium sp001422815--1:heptad_counter=MCP-38H--24:lbd_counter=:lca_tree=g__Methylobacterium:length_avg=128.07142857142858:length_max=157.0:length_min=95.0:length_std=24.06230465883319:length_sum=1793.0:mismatch_avg=6.071428571428571:mismatch_max=21.0:mismatch_min=0.0:mismatch_std=6.855253860690024:mismatch_sum=85.0:name=N761852:qcovhsp_avg=100.0:qcovhsp_max=100.0:qcovhsp_min=100.0:qcovhsp_std=0.0:qcovhsp_sum=1400.0:qend_avg=128.0:qend_max=157.0:qend_min=95.0:qend_std=24.1023458800814:qend_sum=1792.0:qstart_avg=1.0:qstart_max=1.0:qstart_min=1.0:qstart_std=0.0:qstart_sum=14.0:ref_name_counter=GB_GCA_019216885.1_protein.faa_JAAQRC010000001.1_2730@PF00015_full_PFAM.361.537--2||RS_GCF_001422815.1_protein.faa_NZ_LMMP01000052.1_159@PF00015_full_PFAM.364.542--7||RS_GCF_014845095.1_protein.faa_NZ_NKUG01000057.1_14@PF00015_full_PFAM.364.542--5:scovhsp_avg=72.05:scovhsp_max=88.6:scovhsp_min=53.4:scovhsp_std=13.64589259137652:scovhsp_sum=1008.7:send_avg=132.28571428571428:send_max=159.0:send_min=97.0:send_std=26.939900552122342:send_sum=1852.0:sstart_avg=5.285714285714286:sstart_max=30.0:sstart_min=1.0:sstart_std=8.268834644230491:sstart_sum=74.0])0.806:0.0394653[&&NHX:Sample_counter=rhizpot1--88||rhizpot2--11||rhizpot3--55||rhiztom1--3||rhiztom2--1||rhiztom3--4:Type_counter=GTDB--7||capture--162:besthit_avg=83.93846153846152:besthit_max=100.0:besthit_min=43.7:besthit_std=11.21142780203859:besthit_sum=3273.5999999999995:bitscore_avg=164.50256410256412:bitscore_max=236.0:bitscore_min=71.6:bitscore_std=35.725528887687496:bitscore_sum=6415.6:capture_class_counter=c__Acidobacteriae--12||c__Actinomycetia--7||c__Alphaproteobacteria--65||c__Anaerolineae--2||c__Bacilli--27||c__Bdellovibrionia_A--4||c__Clostridia--7||c__Cyanobacteriia--2||c__Desulfobulbia--3||c__Desulfovibrionia--1||c__Desulfuromonadia--1||c__FW602-bin22--1||c__Gammaproteobacteria--24||c__Myxococcia--1||c__Nitrospiria--1||c__Polyangia--2||c__Spirochaetia--2:capture_domain_counter=d__Bacteria--162:capture_family_counter=f__AK92--1||f__Acetobacteraceae--2||f__Acidobacteriaceae--12||f__Acutalibacteraceae--1||f__Azospirillaceae--4||f__Beijerinckiaceae--21||f__Burkholderiaceae--3||f__Butyricicoccaceae--2||f__CAIPTA01--4||f__Caulobacteraceae--3||f__Competibacteraceae--1||f__DSM-27016--1||f__Desulfobulbaceae--3||f__Desulfovibrionaceae--1||f__EnvOPS12--1||f__FW602-bin22--1||f__Geodermatophilaceae--6||f__JAEUJZ01--1||f__Lachnospiraceae--2||f__Magnetospirillaceae--30||f__Marinomonadaceae--1||f__Micromonosporaceae--1||f__Myxococcaceae--1||f__Nitrospiraceae--1||f__Nostocaceae--1||f__Oscillospiraceae--1||f__Paenibacillaceae--17||f__Polyangiaceae--1||f__Pseudomonadaceae--10||f__Pseudopelobacteraceae--1||f__Rhizobiaceae--2||f__Rhodobacteraceae--1||f__Rhodocyclaceae--2||f__Salisediminibacteriaceae--10||f__Shewanellaceae--3||f__Sphingomonadaceae--1||f__Spirulinaceae--1||f__Thalassobaculaceae--1||f__Treponemataceae--2||f__UBA6663--1||f__Vibrionaceae--3:capture_genus_counter=g__AK92--1||g__Acetobacter--2||g__Actinoplanes--1||g__Acutalibacter--1||g__Alkalicoccus--10||g__Anabaenopsis--1||g__Aquabacterium--2||g__BOG-933--4||g__Bosea--2||g__CAIPTA01--4||g__CAIULK01--20||g__Caulobacter--1||g__Cohnella--5||g__Contendobacter--1||g__Cystobacter--1||g__Desulfobulbus--3||g__Desulfovibrio--1||g__Diaphorobacter_A--1||g__Epibacterium--1||g__FW602-bin22--1||g__Ferrimonas--1||g__Geodermatophilus--6||g__JAGNNG01--1||g__Lawsonibacter--1||g__Lusitaniella--1||g__Magnetospirillum--3||g__Marinomonas--1||g__Methylobacterium--19||g__NK4A144--1||g__Nitrospira_A--1||g__OLB14--1||g__Oryzomonas--1||g__Paenibacillus--10||g__Palsa-343--12||g__Phaeospirillum--7||g__Phenylobacterium--2||g__Pseudomonas--1||g__Pseudomonas_E--9||g__QXXE01--2||g__Rhizobium--1||g__Rhizobium_A--1||g__Rhodocyclus--2||g__Roseburia--1||g__Ruminiclostridium--1||g__SYFR01--1||g__Saccharibacillus--2||g__Shewanella--2||g__Sphingomonas_N--1||g__Spiro-10--1||g__TMED26--1||g__Treponema_D--1||g__UBA6663--1||g__Vibrio--3:capture_order_counter=o__Acetivibrionales--1||o__Acetobacterales--2||o__Acidobacteriales--12||o__Anaerolineales--2||o__Azospirillales--4||o__Bacillales_H--10||o__Burkholderiales--5||o__CAIPTA01--4||o__Caulobacterales--3||o__Competibacterales--1||o__Cyanobacteriales--2||o__Desulfobulbales--3||o__Desulfovibrionales--1||o__Enterobacterales--6||o__FW602-bin22--1||o__Geobacterales--1||o__Lachnospirales--2||o__Mycobacteriales--7||o__Myxococcales--1||o__Nitrococcales--1||o__Nitrospirales--1||o__Oscillospirales--4||o__Paenibacillales--17||o__Palsa-1104--1||o__Polyangiales--1||o__Pseudomonadales--11||o__Rhizobiales--23||o__Rhodobacterales--1||o__Rhodospirillales--30||o__Sphingomonadales--1||o__Thalassobaculales--1||o__Treponematales--2:capture_phylum_counter=p__Acidobacteriota--12||p__Actinobacteriota--7||p__Bdellovibrionota--4||p__Chloroflexota--3||p__Cyanobacteria--2||p__Desulfobacterota--4||p__Desulfobacterota_I--1||p__Firmicutes--27||p__Firmicutes_A--7||p__Myxococcota--3||p__Nitrospirota--1||p__Proteobacteria--89||p__Spirochaetota--2:capture_species_counter=s__AK92 sp003399765--1||s__Acetobacter malorum--2||s__Actinoplanes atraurantiacus--1||s__Acutalibacter sp009936055--1||s__Alkalicoccus chagannorensis--10||s__Anabaenopsis sp003990705--1||s__Aquabacterium sp002339015--2||s__BOG-933 sp003165295--4||s__Bosea sp001556125--2||s__CAIPTA01 sp903867855--4||s__CAIULK01 sp903899885--20||s__Caulobacter sp017744445--1||s__Cohnella lubricantis--5||s__Contendobacter odensis_A--1||s__Cystobacter fuscus_A--1||s__Desulfobulbus rhabdoformis--3||s__Desulfovibrio legallii_A--1||s__Diaphorobacter_A ruginosibacter--1||s__Epibacterium aquimaris--1||s__FW602-bin22 sp004297775--1||s__Ferrimonas sediminum--1||s__Geodermatophilus tzadiensis--6||s__JAGNNG01 sp016794465--1||s__Lawsonibacter sp910585815--1||s__Lusitaniella coriacea--1||s__Magnetospirillum moscoviense--2||s__Magnetospirillum sp903941095--1||s__Marinomonas foliarum--1||s__Methylobacterium extorquens--1||s__Methylobacterium indicum--2||s__Methylobacterium salsuginis--1||s__Methylobacterium sp001422815--13||s__Methylobacterium tarhaniae--2||s__NK4A144 sp017634315--1||s__Nitrospira_A sp900170025--1||s__OLB14 sp016709305--1||s__Oryzomonas sp008330225--1||s__Paenibacillus amylolyticus_A--10||s__Palsa-343 sp003152415--12||s__Phaeospirillum sp903853455--7||s__Phenylobacterium sp004799515--1||s__Phenylobacterium sp013911965--1||s__Pseudomonas sp016919445--1||s__Pseudomonas_E cichorii_D--1||s__Pseudomonas_E sp000282375--2||s__Pseudomonas_E sp002438125--1||s__Pseudomonas_E taiwanensis--5||s__QXXE01 sp910586575--2||s__Rhizobium sp017948245--1||s__Rhizobium_A sp005222845--1||s__Rhodocyclus tenuis--2||s__Roseburia sp900753715--1||s__Ruminiclostridium termitidis--1||s__SYFR01 sp005800325--1||s__Saccharibacillus deserti--2||s__Shewanella litorisediminis--1||s__Shewanella sp007197555--1||s__Sphingomonas_N sp000333335--1||s__Spiro-10 sp001604405--1||s__TMED26 sp002694075--1||s__Treponema_D sp902783245--1||s__UBA6663 sp016789175--1||s__Vibrio fortis--2||s__Vibrio sp016900875--1:evalue_avg=1.7846153846153845e-17:evalue_max=6.96e-16:evalue_min=3.23e-80:evalue_std=1.1144919504834062e-16:evalue_sum=6.96e-16:gapopen_avg=0.15384615384615385:gapopen_max=2.0:gapopen_min=0.0:gapopen_std=0.43154932257363726:gapopen_sum=6.0:gtdb_class_counter=c__Alphaproteobacteria--7:gtdb_domain_counter=d__Bacteria--7:gtdb_family_counter=f__Acetobacteraceae--1||f__Azospirillaceae--1||f__Beijerinckiaceae--4||f__UBA2562--1:gtdb_genus_counter=g__Azospirillum--1||g__Methylobacterium--4||g__Rhodovastum--1||g__UBA2562--1:gtdb_order_counter=o__Acetobacterales--1||o__Azospirillales--1||o__Rhizobiales--4||o__UBA2562--1:gtdb_phylum_counter=p__Proteobacteria--7:gtdb_species_counter=s__Azospirillum melinis--1||s__Methylobacterium bullatum--1||s__Methylobacterium sp000372825--1||s__Methylobacterium sp000519085--1||s__Methylobacterium sp001422815--1||s__Rhodovastum atsumiense--1||s__UBA2562 sp002340345--1:heptad_counter=MCP-24H--1||MCP-38H--167||MCP-44H--1:lbd_counter=:lca_tree=c__Alphaproteobacteria:length_avg=115.07692307692308:length_max=157.0:length_min=88.0:length_std=18.621414689014447:length_sum=4488.0:mismatch_avg=17.615384615384617:mismatch_max=55.0:mismatch_min=0.0:mismatch_std=11.467609728033734:mismatch_sum=687.0:name=N761853:qcovhsp_avg=97.98205128205127:qcovhsp_max=100.0:qcovhsp_min=95.1:qcovhsp_std=2.0478322036102106:qcovhsp_sum=3821.2999999999997:qend_avg=116.87179487179488:qend_max=157.0:qend_min=88.0:qend_std=18.01633686580261:qend_sum=4558.0:qstart_avg=3.051282051282051:qstart_max=6.0:qstart_min=1.0:qstart_std=2.22366125246675:qstart_sum=119.0:ref_name_counter=GB_GCA_002702065.1_protein.faa_NZXX01000009.1_702@PF00015_full_PFAM.258.477--1||GB_GCA_019216885.1_protein.faa_JAAQRC010000001.1_2730@PF00015_full_PFAM.361.537--2||GB_GCA_903858635.1_protein.faa_CAIOJO010000064.1_32@PF00015_full_PFAM.232.428--1||GB_GCA_903858635.1_protein.faa_CAIOJO010000564.1_5@PF00015_full_PFAM.368.543--18||GB_GCA_903924765.1_protein.faa_CAIYCT010000427.1_15@PF00015_full_PFAM.474.684--1||RS_GCF_000936425.1_protein.faa_NZ_AVFK01000002.1_297@PF00015_full_PFAM.372.532--1||RS_GCF_000936425.1_protein.faa_NZ_AVFK01000039.1_27@PF00015_full_PFAM.483.678--1||RS_GCF_001422815.1_protein.faa_NZ_LMMP01000052.1_159@PF00015_full_PFAM.364.542--7||RS_GCF_001511835.1_protein.faa_NZ_LN997848.1_4295@PF00015_full_PFAM.364.548--1||RS_GCF_002119765.1_protein.faa_NZ_CP021112.1_97@PF00015_full_PFAM.262.444--1||RS_GCF_014845095.1_protein.faa_NZ_NKUG01000057.1_14@PF00015_full_PFAM.364.542--5:scovhsp_avg=64.32051282051283:scovhsp_max=88.6:scovhsp_min=50.3:scovhsp_std=10.773143495875567:scovhsp_sum=2508.5000000000005:send_avg=121.6923076923077:send_max=173.0:send_min=97.0:send_std=22.794452056024795:send_sum=4746.0:sstart_avg=7.769230769230769:sstart_max=60.0:sstart_min=1.0:sstart_std=13.83827936227991:sstart_sum=303.0],((GB_GCA_004292755.1_protein.faa_RDXE01000046.1_36@PF00015_full_PFAM.254.420:0.717841[&&NHX:Type=GTDB:gtdb_class=c__Alphaproteobacteria:gtdb_domain=d__Bacteria:gtdb_family=f__Elsteraceae:gtdb_genus=g__RDXE01:gtdb_order=o__Elsterales:gtdb_phylum=p__Proteobacteria:gtdb_species=s__RDXE01 sp004292755:heptad=MCP-38H:species=d__Bacteria_p__Proteobacteria_c__Alphaproteobacteria_o__Elsterales_f__Elsteraceae_g__RDXE01_s__RDXE01 sp004292755],(GB_GCA_016793305.1_protein.faa_JAEUHU010000453.1_15@PF00015_full_PFAM.43.248:0.79505[&&NHX:Type=GTDB:gtdb_class=c__UBA1135:gtdb_domain=d__Bacteria:gtdb_family=f__UBA2386:gtdb_genus=g__UBA2386:gtdb_order=o__UBA2386:gtdb_phylum=p__Planctomycetota:gtdb_species=s__UBA2386 sp016793305:heptad=MCP-38H:species=d__Bacteria_p__Planctomycetota_c__UBA1135_o__UBA2386_f__UBA2386_g__UBA2386_s__UBA2386 sp016793305],((RS_GCF_005844085.1_protein.faa_NZ_VCDI01000001.1_311@PF00015_full_PFAM.391.575:0.517786[&&NHX:Type=GTDB:gtdb_class=c__Alphaproteobacteria:gtdb_domain=d__Bacteria:gtdb_family=f__Acetobacteraceae:gtdb_genus=g__Lichenicoccus:gtdb_order=o__Acetobacterales:gtdb_phylum=p__Proteobacteria:gtdb_species=s__Lichenicoccus roseus:heptad=MCP-38H:species=d__Bacteria_p__Proteobacteria_c__Alphaproteobacteria_o__Acetobacterales_f__Acetobacteraceae_g__Lichenicoccus_s__Lichenicoccus roseus],(434c6a22-d78c-48ad-8086-d5330bdd0e12_1@MCPsignal.27.97:0.590284[&&NHX:Sample=rhiztom2:Type=capture:capture_class=c__Gemmatimonadetes:capture_domain=d__Bacteria:capture_family=f__Longimicrobiaceae:capture_genus=g__JAFAYN01:capture_order=o__Longimicrobiales:capture_phylum=p__Gemmatimonadota:capture_species=s__JAFAYN01 sp019240375:heptad=MCP-38H],6f923036-d088-4e6e-95fd-63a82e8e7fe4_3@MCPsignal.258.320:5e-09[&&NHX:Sample=rhiztom3:Type=capture:capture_class=c__Gammaproteobacteria:capture_domain=d__Bacteria:capture_family=f__Burkholderiaceae:capture_genus=g__Acidovorax:capture_order=o__Burkholderiales:capture_phylum=p__Proteobacteria:capture_species=s__Acidovorax sp013408765:heptad=MCP-38H])0.667:0.0958032[&&NHX:Sample_counter=rhiztom2--1||rhiztom3--1:Type_counter=capture--2:capture_class_counter=c__Gammaproteobacteria--1||c__Gemmatimonadetes--1:capture_domain_counter=d__Bacteria--2:capture_family_counter=f__Burkholderiaceae--1||f__Longimicrobiaceae--1:capture_genus_counter=g__Acidovorax--1||g__JAFAYN01--1:capture_order_counter=o__Burkholderiales--1||o__Longimicrobiales--1:capture_phylum_counter=p__Gemmatimonadota--1||p__Proteobacteria--1:capture_species_counter=s__Acidovorax sp013408765--1||s__JAFAYN01 sp019240375--1:gtdb_class_counter=:gtdb_domain_counter=:gtdb_family_counter=:gtdb_genus_counter=:gtdb_order_counter=:gtdb_phylum_counter=:gtdb_species_counter=:heptad_counter=MCP-38H--2:lbd_counter=:name=N761859:ref_name_counter=])0.972:0.349251[&&NHX:Sample_counter=rhiztom2--1||rhiztom3--1:Type_counter=GTDB--1||capture--2:capture_class_counter=c__Gammaproteobacteria--1||c__Gemmatimonadetes--1:capture_domain_counter=d__Bacteria--2:capture_family_counter=f__Burkholderiaceae--1||f__Longimicrobiaceae--1:capture_genus_counter=g__Acidovorax--1||g__JAFAYN01--1:capture_order_counter=o__Burkholderiales--1||o__Longimicrobiales--1:capture_phylum_counter=p__Gemmatimonadota--1||p__Proteobacteria--1:capture_species_counter=s__Acidovorax sp013408765--1||s__JAFAYN01 sp019240375--1:gtdb_class_counter=c__Alphaproteobacteria--1:gtdb_domain_counter=d__Bacteria--1:gtdb_family_counter=f__Acetobacteraceae--1:gtdb_genus_counter=g__Lichenicoccus--1:gtdb_order_counter=o__Acetobacterales--1:gtdb_phylum_counter=p__Proteobacteria--1:gtdb_species_counter=s__Lichenicoccus roseus--1:heptad_counter=MCP-38H--3:lbd_counter=:lca_tree=s__Lichenicoccus roseus:name=N761860:ref_name_counter=],2d477f42-f450-47f4-a7cf-a6abb33e5552_1@MCPsignal.31.96:0.200616[&&NHX:Sample=rhiztom3:Type=capture:capture_class=c__Alphaproteobacteria:capture_domain=d__Bacteria:capture_family=f__Xanthobacteraceae:capture_genus=g__Nitrobacter:capture_order=o__Rhizobiales:capture_phylum=p__Proteobacteria:capture_species=s__Nitrobacter vulgaris:heptad=MCP-38H])0:5e-09[&&NHX:Sample_counter=rhiztom2--1||rhiztom3--2:Type_counter=GTDB--1||capture--3:capture_class_counter=c__Alphaproteobacteria--1||c__Gammaproteobacteria--1||c__Gemmatimonadetes--1:capture_domain_counter=d__Bacteria--3:capture_family_counter=f__Burkholderiaceae--1||f__Longimicrobiaceae--1||f__Xanthobacteraceae--1:capture_genus_counter=g__Acidovorax--1||g__JAFAYN01--1||g__Nitrobacter--1:capture_order_counter=o__Burkholderiales--1||o__Longimicrobiales--1||o__Rhizobiales--1:capture_phylum_counter=p__Gemmatimonadota--1||p__Proteobacteria--2:capture_species_counter=s__Acidovorax sp013408765--1||s__JAFAYN01 sp019240375--1||s__Nitrobacter vulgaris--1:gtdb_class_counter=c__Alphaproteobacteria--1:gtdb_domain_counter=d__Bacteria--1:gtdb_family_counter=f__Acetobacteraceae--1:gtdb_genus_counter=g__Lichenicoccus--1:gtdb_order_counter=o__Acetobacterales--1:gtdb_phylum_counter=p__Proteobacteria--1:gtdb_species_counter=s__Lichenicoccus roseus--1:heptad_counter=MCP-38H--4:lbd_counter=:lca_tree=s__Lichenicoccus roseus:name=N761862:ref_name_counter=])0.785:0.0984523[&&NHX:Sample_counter=rhiztom2--1||rhiztom3--2:Type_counter=GTDB--2||capture--3:capture_class_counter=c__Alphaproteobacteria--1||c__Gammaproteobacteria--1||c__Gemmatimonadetes--1:capture_domain_counter=d__Bacteria--3:capture_family_counter=f__Burkholderiaceae--1||f__Longimicrobiaceae--1||f__Xanthobacteraceae--1:capture_genus_counter=g__Acidovorax--1||g__JAFAYN01--1||g__Nitrobacter--1:capture_order_counter=o__Burkholderiales--1||o__Longimicrobiales--1||o__Rhizobiales--1:capture_phylum_counter=p__Gemmatimonadota--1||p__Proteobacteria--2:capture_species_counter=s__Acidovorax sp013408765--1||s__JAFAYN01 sp019240375--1||s__Nitrobacter vulgaris--1:gtdb_class_counter=c__Alphaproteobacteria--1||c__UBA1135--1:gtdb_domain_counter=d__Bacteria--2:gtdb_family_counter=f__Acetobacteraceae--1||f__UBA2386--1:gtdb_genus_counter=g__Lichenicoccus--1||g__UBA2386--1:gtdb_order_counter=o__Acetobacterales--1||o__UBA2386--1:gtdb_phylum_counter=p__Planctomycetota--1||p__Proteobacteria--1:gtdb_species_counter=s__Lichenicoccus roseus--1||s__UBA2386 sp016793305--1:heptad_counter=MCP-38H--5:lbd_counter=:lca_tree=d__Bacteria:name=N761863:ref_name_counter=])0.045:0.0701454[&&NHX:Sample_counter=rhiztom2--1||rhiztom3--2:Type_counter=GTDB--3||capture--3:capture_class_counter=c__Alphaproteobacteria--1||c__Gammaproteobacteria--1||c__Gemmatimonadetes--1:capture_domain_counter=d__Bacteria--3:capture_family_counter=f__Burkholderiaceae--1||f__Longimicrobiaceae--1||f__Xanthobacteraceae--1:capture_genus_counter=g__Acidovorax--1||g__JAFAYN01--1||g__Nitrobacter--1:capture_order_counter=o__Burkholderiales--1||o__Longimicrobiales--1||o__Rhizobiales--1:capture_phylum_counter=p__Gemmatimonadota--1||p__Proteobacteria--2:capture_species_counter=s__Acidovorax sp013408765--1||s__JAFAYN01 sp019240375--1||s__Nitrobacter vulgaris--1:gtdb_class_counter=c__Alphaproteobacteria--2||c__UBA1135--1:gtdb_domain_counter=d__Bacteria--3:gtdb_family_counter=f__Acetobacteraceae--1||f__Elsteraceae--1||f__UBA2386--1:gtdb_genus_counter=g__Lichenicoccus--1||g__RDXE01--1||g__UBA2386--1:gtdb_order_counter=o__Acetobacterales--1||o__Elsterales--1||o__UBA2386--1:gtdb_phylum_counter=p__Planctomycetota--1||p__Proteobacteria--2:gtdb_species_counter=s__Lichenicoccus roseus--1||s__RDXE01 sp004292755--1||s__UBA2386 sp016793305--1:heptad_counter=MCP-38H--6:lbd_counter=:lca_tree=d__Bacteria:name=N761864:ref_name_counter=],(7d94e07e-3225-43ae-8c1a-8392bc951c42_3@MCPsignal.79.163:0.0197785[&&NHX:Sample=rhizpot1:Type=capture:besthit=75.0:bitscore=103.0:capture_class=c__Alphaproteobacteria:capture_domain=d__Bacteria:capture_family=f__Beijerinckiaceae:capture_genus=g__Bosea:capture_order=o__Rhizobiales:capture_phylum=p__Proteobacteria:capture_species=s__Bosea sp001562255:evalue=3.09e-29:gapopen=1.0:heptad=MCP-38H:length=84.0:mismatch=20.0:qcovhsp=98.8:qend=83.0:qstart=1.0:ref_name=RS_GCF_001650635.1_protein.faa_NZ_LWQU01000130.1_2@PF00015_full_PFAM.236.401:scovhsp=50.9:send=127.0:sstart=44.0],(ab726e64-bb75-5ca0-a2ab-46667ddf76c2_4@MCPsignal.356.496:0.00951946[&&NHX:Sample=rhizpot1:Type=capture:besthit=64.9:bitscore=141.0:capture_class=c__Alphaproteobacteria:capture_domain=d__Bacteria:capture_family=f__Acetobacteraceae:capture_genus=g__Komagataeibacter:capture_order=o__Acetobacterales:capture_phylum=p__Proteobacteria:capture_species=s__Komagataeibacter hansenii:evalue=2.09e-43:gapopen=0.0:heptad=MCP-38H:length=134.0:mismatch=47.0:qcovhsp=95.7:qend=135.0:qstart=2.0:ref_name=GB_GCA_903941095.1_protein.faa_CAJANN010000074.1_2@PF00015_full_PFAM.243.399:scovhsp=85.9:send=146.0:sstart=13.0],((e4044c27-10e4-4f7c-b412-01686ef68da8_1@MCPsignal.225.343:0.013931[&&NHX:Sample=rhizpot1:Type=capture:capture_class=c__Alphaproteobacteria:capture_domain=d__Bacteria:capture_family=f__Acetobacteraceae:capture_genus=g__Komagataeibacter:capture_order=o__Acetobacterales:capture_phylum=p__Proteobacteria:capture_species=s__Komagataeibacter hansenii:heptad=MCP-38H],(83427da4-a094-4950-baff-673d06ac9532_5@MCPsignal.119.240:0.00685686[&&NHX:Sample=rhizpot1:Type=capture:besthit=67.2:bitscore=122.0:capture_class=c__Alphaproteobacteria:capture_domain=d__Bacteria:capture_family=f__Acetobacteraceae:capture_genus=g__Komagataeibacter:capture_order=o__Acetobacterales:capture_phylum=p__Proteobacteria:capture_species=s__Komagataeibacter hansenii:evalue=3.88e-36:gapopen=1.0:heptad=MCP-38H:length=116.0:mismatch=37.0:qcovhsp=95.9:qend=116.0:qstart=1.0:ref_name=GB_GCA_903941095.1_protein.faa_CAJANN010000074.1_2@PF00015_full_PFAM.243.399:scovhsp=73.7:send=146.0:sstart=32.0],(5f95d271-1e8a-4ff7-823c-2e31d084070a_5@MCPsignal.143.259:5e-09[&&NHX:Sample=rhizpot1:Type=capture:besthit=68.7:bitscore=129.0:capture_class=c__Gammaproteobacteria:capture_domain=d__Bacteria:capture_family=f__Burkholderiaceae:capture_genus=g__Rhodoferax:capture_order=o__Burkholderiales:capture_phylum=p__Proteobacteria:capture_species=s__Rhodoferax sp903927295:evalue=6.15e-39:gapopen=0.0:heptad=MCP-38H:length=115.0:mismatch=36.0:qcovhsp=99.1:qend=115.0:qstart=1.0:ref_name=RS_GCF_002115755.1_protein.faa_NZ_JFKA01000003.1_190@PF00015_full_PFAM.378.547:scovhsp=68.0:send=124.0:sstart=10.0],8a205b7d-5e7f-493b-b7d4-595310152457_2@MCPsignal.103.247:0.0115683[&&NHX:Sample=rhizpot1:Type=capture:besthit=59.2:bitscore=135.0:capture_class=c__Alphaproteobacteria:capture_domain=d__Bacteria:capture_family=f__Dongiaceae:capture_genus=g__Dongia:capture_order=o__Dongiales:capture_phylum=p__Proteobacteria:capture_species=s__Dongia sp000620685:evalue=9.71e-41:gapopen=0.0:heptad=MCP-38H:length=142.0:mismatch=58.0:qcovhsp=98.6:qend=142.0:qstart=1.0:ref_name=RS_GCF_902729435.1_protein.faa_NZ_CACVCG010000090.1_2@PF00015_full_PFAM.416.574:scovhsp=89.9:send=149.0:sstart=8.0])0.872:0.0196788[&&NHX:Sample_counter=rhizpot1--2:Type_counter=capture--2:besthit_avg=63.95:besthit_max=68.7:besthit_min=59.2:besthit_std=6.7175144212722016:besthit_sum=127.9:bitscore_avg=132.0:bitscore_max=135.0:bitscore_min=129.0:bitscore_std=4.242640687119285:bitscore_sum=264.0:capture_class_counter=c__Alphaproteobacteria--1||c__Gammaproteobacteria--1:capture_domain_counter=d__Bacteria--2:capture_family_counter=f__Burkholderiaceae--1||f__Dongiaceae--1:capture_genus_counter=g__Dongia--1||g__Rhodoferax--1:capture_order_counter=o__Burkholderiales--1||o__Dongiales--1:capture_phylum_counter=p__Proteobacteria--2:capture_species_counter=s__Dongia sp000620685--1||s__Rhodoferax sp903927295--1:evalue_avg=3.12355e-39:evalue_max=6.15e-39:evalue_min=9.71e-41:evalue_std=4.280046635844053e-39:evalue_sum=6.2471e-39:gapopen_avg=0.0:gapopen_max=0.0:gapopen_min=0.0:gapopen_std=0.0:gapopen_sum=0.0:gtdb_class_counter=:gtdb_domain_counter=:gtdb_family_counter=:gtdb_genus_counter=:gtdb_order_counter=:gtdb_phylum_counter=:gtdb_species_counter=:heptad_counter=MCP-38H--2:lbd_counter=:length_avg=128.5:length_max=142.0:length_min=115.0:length_std=19.091883092036785:length_sum=257.0:mismatch_avg=47.0:mismatch_max=58.0:mismatch_min=36.0:mismatch_std=15.556349186104045:mismatch_sum=94.0:name=N761871:qcovhsp_avg=98.85:qcovhsp_max=99.1:qcovhsp_min=98.6:qcovhsp_std=0.3535533905932738:qcovhsp_sum=197.7:qend_avg=128.5:qend_max=142.0:qend_min=115.0:qend_std=19.091883092036785:qend_sum=257.0:qstart_avg=1.0:qstart_max=1.0:qstart_min=1.0:qstart_std=0.0:qstart_sum=2.0:ref_name_counter=RS_GCF_002115755.1_protein.faa_NZ_JFKA01000003.1_190@PF00015_full_PFAM.378.547--1||RS_GCF_902729435.1_protein.faa_NZ_CACVCG010000090.1_2@PF00015_full_PFAM.416.574--1:scovhsp_avg=78.95:scovhsp_max=89.9:scovhsp_min=68.0:scovhsp_std=15.485638507985394:scovhsp_sum=157.9:send_avg=136.5:send_max=149.0:send_min=124.0:send_std=17.67766952966369:send_sum=273.0:sstart_avg=9.0:sstart_max=10.0:sstart_min=8.0:sstart_std=1.4142135623730951:sstart_sum=18.0])0:6e-09[&&NHX:Sample_counter=rhizpot1--3:Type_counter=capture--3:besthit_avg=65.03333333333335:besthit_max=68.7:besthit_min=59.2:besthit_std=5.107184482014854:besthit_sum=195.10000000000002:bitscore_avg=128.66666666666666:bitscore_max=135.0:bitscore_min=122.0:bitscore_std=6.506407098647712:bitscore_sum=386.0:capture_class_counter=c__Alphaproteobacteria--2||c__Gammaproteobacteria--1:capture_domain_counter=d__Bacteria--3:capture_family_counter=f__Acetobacteraceae--1||f__Burkholderiaceae--1||f__Dongiaceae--1:capture_genus_counter=g__Dongia--1||g__Komagataeibacter--1||g__Rhodoferax--1:capture_order_counter=o__Acetobacterales--1||o__Burkholderiales--1||o__Dongiales--1:capture_phylum_counter=p__Proteobacteria--3:capture_species_counter=s__Dongia sp000620685--1||s__Komagataeibacter hansenii--1||s__Rhodoferax sp903927295--1:evalue_avg=1.2954157000000002e-36:evalue_max=3.88e-36:evalue_min=9.71e-41:evalue_std=2.238317708068823e-36:evalue_sum=3.8862471e-36:gapopen_avg=0.3333333333333333:gapopen_max=1.0:gapopen_min=0.0:gapopen_std=0.5773502691896258:gapopen_sum=1.0:gtdb_class_counter=:gtdb_domain_counter=:gtdb_family_counter=:gtdb_genus_counter=:gtdb_order_counter=:gtdb_phylum_counter=:gtdb_species_counter=:heptad_counter=MCP-38H--3:lbd_counter=:length_avg=124.33333333333333:length_max=142.0:length_min=115.0:length_std=15.307950004273378:length_sum=373.0:mismatch_avg=43.666666666666664:mismatch_max=58.0:mismatch_min=36.0:mismatch_std=12.42309676905615:mismatch_sum=131.0:name=N761872:qcovhsp_avg=97.86666666666667:qcovhsp_max=99.1:qcovhsp_min=95.9:qcovhsp_std=1.7214335111567076:qcovhsp_sum=293.6:qend_avg=124.33333333333333:qend_max=142.0:qend_min=115.0:qend_std=15.307950004273378:qend_sum=373.0:qstart_avg=1.0:qstart_max=1.0:qstart_min=1.0:qstart_std=0.0:qstart_sum=3.0:ref_name_counter=GB_GCA_903941095.1_protein.faa_CAJANN010000074.1_2@PF00015_full_PFAM.243.399--1||RS_GCF_002115755.1_protein.faa_NZ_JFKA01000003.1_190@PF00015_full_PFAM.378.547--1||RS_GCF_902729435.1_protein.faa_NZ_CACVCG010000090.1_2@PF00015_full_PFAM.416.574--1:scovhsp_avg=77.2:scovhsp_max=89.9:scovhsp_min=68.0:scovhsp_std=11.361778029868391:scovhsp_sum=231.60000000000002:send_avg=139.66666666666666:send_max=149.0:send_min=124.0:send_std=13.650396819628845:send_sum=419.0:sstart_avg=16.666666666666668:sstart_max=32.0:sstart_min=8.0:sstart_std=13.316656236958787:sstart_sum=50.0])0.948:0.0163517[&&NHX:Sample_counter=rhizpot1--4:Type_counter=capture--4:besthit_avg=65.03333333333335:besthit_max=68.7:besthit_min=59.2:besthit_std=5.107184482014854:besthit_sum=195.10000000000002:bitscore_avg=128.66666666666666:bitscore_max=135.0:bitscore_min=122.0:bitscore_std=6.506407098647712:bitscore_sum=386.0:capture_class_counter=c__Alphaproteobacteria--3||c__Gammaproteobacteria--1:capture_domain_counter=d__Bacteria--4:capture_family_counter=f__Acetobacteraceae--2||f__Burkholderiaceae--1||f__Dongiaceae--1:capture_genus_counter=g__Dongia--1||g__Komagataeibacter--2||g__Rhodoferax--1:capture_order_counter=o__Acetobacterales--2||o__Burkholderiales--1||o__Dongiales--1:capture_phylum_counter=p__Proteobacteria--4:capture_species_counter=s__Dongia sp000620685--1||s__Komagataeibacter hansenii--2||s__Rhodoferax sp903927295--1:evalue_avg=1.2954157000000002e-36:evalue_max=3.88e-36:evalue_min=9.71e-41:evalue_std=2.238317708068823e-36:evalue_sum=3.8862471e-36:gapopen_avg=0.3333333333333333:gapopen_max=1.0:gapopen_min=0.0:gapopen_std=0.5773502691896258:gapopen_sum=1.0:gtdb_class_counter=:gtdb_domain_counter=:gtdb_family_counter=:gtdb_genus_counter=:gtdb_order_counter=:gtdb_phylum_counter=:gtdb_species_counter=:heptad_counter=MCP-38H--4:lbd_counter=:length_avg=124.33333333333333:length_max=142.0:length_min=115.0:length_std=15.307950004273378:length_sum=373.0:mismatch_avg=43.666666666666664:mismatch_max=58.0:mismatch_min=36.0:mismatch_std=12.42309676905615:mismatch_sum=131.0:name=N761873:qcovhsp_avg=97.86666666666667:qcovhsp_max=99.1:qcovhsp_min=95.9:qcovhsp_std=1.7214335111567076:qcovhsp_sum=293.6:qend_avg=124.33333333333333:qend_max=142.0:qend_min=115.0:qend_std=15.307950004273378:qend_sum=373.0:qstart_avg=1.0:qstart_max=1.0:qstart_min=1.0:qstart_std=0.0:qstart_sum=3.0:ref_name_counter=GB_GCA_903941095.1_protein.faa_CAJANN010000074.1_2@PF00015_full_PFAM.243.399--1||RS_GCF_002115755.1_protein.faa_NZ_JFKA01000003.1_190@PF00015_full_PFAM.378.547--1||RS_GCF_902729435.1_protein.faa_NZ_CACVCG010000090.1_2@PF00015_full_PFAM.416.574--1:scovhsp_avg=77.2:scovhsp_max=89.9:scovhsp_min=68.0:scovhsp_std=11.361778029868391:scovhsp_sum=231.60000000000002:send_avg=139.66666666666666:send_max=149.0:send_min=124.0:send_std=13.650396819628845:send_sum=419.0:sstart_avg=16.666666666666668:sstart_max=32.0:sstart_min=8.0:sstart_std=13.316656236958787:sstart_sum=50.0],cd2b9eb7-6159-54fa-a7ec-29ebe7ffb3f6_2@MCPsignal.355.451:5e-09[&&NHX:Sample=rhizpot2:Type=capture:capture_class=c__Bacilli:capture_domain=d__Bacteria:capture_family=f__Paenibacillaceae:capture_genus=g__Saccharibacillus:capture_order=o__Paenibacillales:capture_phylum=p__Firmicutes:capture_species=s__Saccharibacillus qingshengii:heptad=MCP-38H])0:5e-09[&&NHX:Sample_counter=rhizpot1--4||rhizpot2--1:Type_counter=capture--5:besthit_avg=65.03333333333335:besthit_max=68.7:besthit_min=59.2:besthit_std=5.107184482014854:besthit_sum=195.10000000000002:bitscore_avg=128.66666666666666:bitscore_max=135.0:bitscore_min=122.0:bitscore_std=6.506407098647712:bitscore_sum=386.0:capture_class_counter=c__Alphaproteobacteria--3||c__Bacilli--1||c__Gammaproteobacteria--1:capture_domain_counter=d__Bacteria--5:capture_family_counter=f__Acetobacteraceae--2||f__Burkholderiaceae--1||f__Dongiaceae--1||f__Paenibacillaceae--1:capture_genus_counter=g__Dongia--1||g__Komagataeibacter--2||g__Rhodoferax--1||g__Saccharibacillus--1:capture_order_counter=o__Acetobacterales--2||o__Burkholderiales--1||o__Dongiales--1||o__Paenibacillales--1:capture_phylum_counter=p__Firmicutes--1||p__Proteobacteria--4:capture_species_counter=s__Dongia sp000620685--1||s__Komagataeibacter hansenii--2||s__Rhodoferax sp903927295--1||s__Saccharibacillus qingshengii--1:evalue_avg=1.2954157000000002e-36:evalue_max=3.88e-36:evalue_min=9.71e-41:evalue_std=2.238317708068823e-36:evalue_sum=3.8862471e-36:gapopen_avg=0.3333333333333333:gapopen_max=1.0:gapopen_min=0.0:gapopen_std=0.5773502691896258:gapopen_sum=1.0:gtdb_class_counter=:gtdb_domain_counter=:gtdb_family_counter=:gtdb_genus_counter=:gtdb_order_counter=:gtdb_phylum_counter=:gtdb_species_counter=:heptad_counter=MCP-38H--5:lbd_counter=:length_avg=124.33333333333333:length_max=142.0:length_min=115.0:length_std=15.307950004273378:length_sum=373.0:mismatch_avg=43.666666666666664:mismatch_max=58.0:mismatch_min=36.0:mismatch_std=12.42309676905615:mismatch_sum=131.0:name=N761875:qcovhsp_avg=97.86666666666667:qcovhsp_max=99.1:qcovhsp_min=95.9:qcovhsp_std=1.7214335111567076:qcovhsp_sum=293.6:qend_avg=124.33333333333333:qend_max=142.0:qend_min=115.0:qend_std=15.307950004273378:qend_sum=373.0:qstart_avg=1.0:qstart_max=1.0:qstart_min=1.0:qstart_std=0.0:qstart_sum=3.0:ref_name_counter=GB_GCA_903941095.1_protein.faa_CAJANN010000074.1_2@PF00015_full_PFAM.243.399--1||RS_GCF_002115755.1_protein.faa_NZ_JFKA01000003.1_190@PF00015_full_PFAM.378.547--1||RS_GCF_902729435.1_protein.faa_NZ_CACVCG010000090.1_2@PF00015_full_PFAM.416.574--1:scovhsp_avg=77.2:scovhsp_max=89.9:scovhsp_min=68.0:scovhsp_std=11.361778029868391:scovhsp_sum=231.60000000000002:send_avg=139.66666666666666:send_max=149.0:send_min=124.0:send_std=13.650396819628845:send_sum=419.0:sstart_avg=16.666666666666668:sstart_max=32.0:sstart_min=8.0:sstart_std=13.316656236958787:sstart_sum=50.0])0.769:0.0163888[&&NHX:Sample_counter=rhizpot1--5||rhizpot2--1:Type_counter=capture--6:besthit_avg=65.0:besthit_max=68.7:besthit_min=59.2:besthit_std=4.170531540863027:besthit_sum=260.0:bitscore_avg=131.75:bitscore_max=141.0:bitscore_min=122.0:bitscore_std=8.139410298049853:bitscore_sum=527.0:capture_class_counter=c__Alphaproteobacteria--4||c__Bacilli--1||c__Gammaproteobacteria--1:capture_domain_counter=d__Bacteria--6:capture_family_counter=f__Acetobacteraceae--3||f__Burkholderiaceae--1||f__Dongiaceae--1||f__Paenibacillaceae--1:capture_genus_counter=g__Dongia--1||g__Komagataeibacter--3||g__Rhodoferax--1||g__Saccharibacillus--1:capture_order_counter=o__Acetobacterales--3||o__Burkholderiales--1||o__Dongiales--1||o__Paenibacillales--1:capture_phylum_counter=p__Firmicutes--1||p__Proteobacteria--5:capture_species_counter=s__Dongia sp000620685--1||s__Komagataeibacter hansenii--3||s__Rhodoferax sp903927295--1||s__Saccharibacillus qingshengii--1:evalue_avg=9.7156182725e-37:evalue_max=3.88e-36:evalue_min=2.09e-43:evalue_std=1.9389609154777562e-36:evalue_sum=3.886247309e-36:gapopen_avg=0.25:gapopen_max=1.0:gapopen_min=0.0:gapopen_std=0.5:gapopen_sum=1.0:gtdb_class_counter=:gtdb_domain_counter=:gtdb_family_counter=:gtdb_genus_counter=:gtdb_order_counter=:gtdb_phylum_counter=:gtdb_species_counter=:heptad_counter=MCP-38H--6:lbd_counter=:length_avg=126.75:length_max=142.0:length_min=115.0:length_std=13.400870618483463:length_sum=507.0:mismatch_avg=44.5:mismatch_max=58.0:mismatch_min=36.0:mismatch_std=10.279429296739517:mismatch_sum=178.0:name=N761876:qcovhsp_avg=97.325:qcovhsp_max=99.1:qcovhsp_min=95.7:qcovhsp_std=1.7745891543302768:qcovhsp_sum=389.3:qend_avg=127.0:qend_max=142.0:qend_min=115.0:qend_std=13.589211407093005:qend_sum=508.0:qstart_avg=1.25:qstart_max=2.0:qstart_min=1.0:qstart_std=0.5:qstart_sum=5.0:ref_name_counter=GB_GCA_903941095.1_protein.faa_CAJANN010000074.1_2@PF00015_full_PFAM.243.399--2||RS_GCF_002115755.1_protein.faa_NZ_JFKA01000003.1_190@PF00015_full_PFAM.378.547--1||RS_GCF_902729435.1_protein.faa_NZ_CACVCG010000090.1_2@PF00015_full_PFAM.416.574--1:scovhsp_avg=79.375:scovhsp_max=89.9:scovhsp_min=68.0:scovhsp_std=10.246096817813115:scovhsp_sum=317.5:send_avg=141.25:send_max=149.0:send_min=124.0:send_std=11.586630226256467:send_sum=565.0:sstart_avg=15.75:sstart_max=32.0:sstart_min=8.0:sstart_std=11.026483271348727:sstart_sum=63.0])1:0.418283[&&NHX:Sample_counter=rhizpot1--6||rhizpot2--1:Type_counter=capture--7:besthit_avg=67.0:besthit_max=75.0:besthit_min=59.2:besthit_std=5.74847805945191:besthit_sum=335.0:bitscore_avg=126.0:bitscore_max=141.0:bitscore_min=103.0:bitscore_std=14.66287829861518:bitscore_sum=630.0:capture_class_counter=c__Alphaproteobacteria--5||c__Bacilli--1||c__Gammaproteobacteria--1:capture_domain_counter=d__Bacteria--7:capture_family_counter=f__Acetobacteraceae--3||f__Beijerinckiaceae--1||f__Burkholderiaceae--1||f__Dongiaceae--1||f__Paenibacillaceae--1:capture_genus_counter=g__Bosea--1||g__Dongia--1||g__Komagataeibacter--3||g__Rhodoferax--1||g__Saccharibacillus--1:capture_order_counter=o__Acetobacterales--3||o__Burkholderiales--1||o__Dongiales--1||o__Paenibacillales--1||o__Rhizobiales--1:capture_phylum_counter=p__Firmicutes--1||p__Proteobacteria--6:capture_species_counter=s__Bosea sp001562255--1||s__Dongia sp000620685--1||s__Komagataeibacter hansenii--3||s__Rhodoferax sp903927295--1||s__Saccharibacillus qingshengii--1:evalue_avg=6.180000777249462e-30:evalue_max=3.09e-29:evalue_min=2.09e-43:evalue_std=1.3818899666453147e-29:evalue_sum=3.090000388624731e-29:gapopen_avg=0.4:gapopen_max=1.0:gapopen_min=0.0:gapopen_std=0.5477225575051662:gapopen_sum=2.0:gtdb_class_counter=:gtdb_domain_counter=:gtdb_family_counter=:gtdb_genus_counter=:gtdb_order_counter=:gtdb_phylum_counter=:gtdb_species_counter=:heptad_counter=MCP-38H--7:lbd_counter=:length_avg=118.2:length_max=142.0:length_min=84.0:length_std=22.36515146382872:length_sum=591.0:mismatch_avg=39.6:mismatch_max=58.0:mismatch_min=20.0:mismatch_std=14.117365193264641:mismatch_sum=198.0:name=N761877:qcovhsp_avg=97.61999999999999:qcovhsp_max=99.1:qcovhsp_min=95.7:qcovhsp_std=1.672423391369537:qcovhsp_sum=488.09999999999997:qend_avg=118.2:qend_max=142.0:qend_min=83.0:qend_std=22.92814863873662:qend_sum=591.0:qstart_avg=1.2:qstart_max=2.0:qstart_min=1.0:qstart_std=0.4472135954999579:qstart_sum=6.0:ref_name_counter=GB_GCA_903941095.1_protein.faa_CAJANN010000074.1_2@PF00015_full_PFAM.243.399--2||RS_GCF_001650635.1_protein.faa_NZ_LWQU01000130.1_2@PF00015_full_PFAM.236.401--1||RS_GCF_002115755.1_protein.faa_NZ_JFKA01000003.1_190@PF00015_full_PFAM.378.547--1||RS_GCF_902729435.1_protein.faa_NZ_CACVCG010000090.1_2@PF00015_full_PFAM.416.574--1:scovhsp_avg=73.67999999999999:scovhsp_max=89.9:scovhsp_min=50.9:scovhsp_std=15.521018007849875:scovhsp_sum=368.4:send_avg=138.4:send_max=149.0:send_min=124.0:send_std=11.88696765369537:send_sum=692.0:sstart_avg=21.4:sstart_max=44.0:sstart_min=8.0:sstart_std=15.836666315863322:sstart_sum=107.0])0.661:0.0350781[&&NHX:Sample_counter=rhizpot1--6||rhizpot2--1||rhiztom2--1||rhiztom3--2:Type_counter=GTDB--3||capture--10:besthit_avg=67.0:besthit_max=75.0:besthit_min=59.2:besthit_std=5.748478059451909:besthit_sum=335.0:bitscore_avg=126.0:bitscore_max=141.0:bitscore_min=103.0:bitscore_std=14.66287829861518:bitscore_sum=630.0:capture_class_counter=c__Alphaproteobacteria--6||c__Bacilli--1||c__Gammaproteobacteria--2||c__Gemmatimonadetes--1:capture_domain_counter=d__Bacteria--10:capture_family_counter=f__Acetobacteraceae--3||f__Beijerinckiaceae--1||f__Burkholderiaceae--2||f__Dongiaceae--1||f__Longimicrobiaceae--1||f__Paenibacillaceae--1||f__Xanthobacteraceae--1:capture_genus_counter=g__Acidovorax--1||g__Bosea--1||g__Dongia--1||g__JAFAYN01--1||g__Komagataeibacter--3||g__Nitrobacter--1||g__Rhodoferax--1||g__Saccharibacillus--1:capture_order_counter=o__Acetobacterales--3||o__Burkholderiales--2||o__Dongiales--1||o__Longimicrobiales--1||o__Paenibacillales--1||o__Rhizobiales--2:capture_phylum_counter=p__Firmicutes--1||p__Gemmatimonadota--1||p__Proteobacteria--8:capture_species_counter=s__Acidovorax sp013408765--1||s__Bosea sp001562255--1||s__Dongia sp000620685--1||s__JAFAYN01 sp019240375--1||s__Komagataeibacter hansenii--3||s__Nitrobacter vulgaris--1||s__Rhodoferax sp903927295--1||s__Saccharibacillus qingshengii--1:evalue_avg=6.180000777249462e-30:evalue_max=3.09e-29:evalue_min=2.09e-43:evalue_std=1.3818899666453144e-29:evalue_sum=3.090000388624731e-29:gapopen_avg=0.4:gapopen_max=1.0:gapopen_min=0.0:gapopen_std=0.5477225575051662:gapopen_sum=2.0:gtdb_class_counter=c__Alphaproteobacteria--2||c__UBA1135--1:gtdb_domain_counter=d__Bacteria--3:gtdb_family_counter=f__Acetobacteraceae--1||f__Elsteraceae--1||f__UBA2386--1:gtdb_genus_counter=g__Lichenicoccus--1||g__RDXE01--1||g__UBA2386--1:gtdb_order_counter=o__Acetobacterales--1||o__Elsterales--1||o__UBA2386--1:gtdb_phylum_counter=p__Planctomycetota--1||p__Proteobacteria--2:gtdb_species_counter=s__Lichenicoccus roseus--1||s__RDXE01 sp004292755--1||s__UBA2386 sp016793305--1:heptad_counter=MCP-38H--13:lbd_counter=:lca_tree=d__Bacteria:length_avg=118.2:length_max=142.0:length_min=84.0:length_std=22.36515146382872:length_sum=591.0:mismatch_avg=39.6:mismatch_max=58.0:mismatch_min=20.0:mismatch_std=14.117365193264641:mismatch_sum=198.0:name=N761878:qcovhsp_avg=97.61999999999999:qcovhsp_max=99.1:qcovhsp_min=95.7:qcovhsp_std=1.672423391369537:qcovhsp_sum=488.09999999999997:qend_avg=118.2:qend_max=142.0:qend_min=83.0:qend_std=22.92814863873662:qend_sum=591.0:qstart_avg=1.2:qstart_max=2.0:qstart_min=1.0:qstart_std=0.4472135954999579:qstart_sum=6.0:ref_name_counter=GB_GCA_903941095.1_protein.faa_CAJANN010000074.1_2@PF00015_full_PFAM.243.399--2||RS_GCF_001650635.1_protein.faa_NZ_LWQU01000130.1_2@PF00015_full_PFAM.236.401--1||RS_GCF_002115755.1_protein.faa_NZ_JFKA01000003.1_190@PF00015_full_PFAM.378.547--1||RS_GCF_902729435.1_protein.faa_NZ_CACVCG010000090.1_2@PF00015_full_PFAM.416.574--1:scovhsp_avg=73.67999999999999:scovhsp_max=89.9:scovhsp_min=50.9:scovhsp_std=15.521018007849875:scovhsp_sum=368.4:send_avg=138.4:send_max=149.0:send_min=124.0:send_std=11.886967653695368:send_sum=692.0:sstart_avg=21.4:sstart_max=44.0:sstart_min=8.0:sstart_std=15.836666315863322:sstart_sum=107.0])0:5e-09[&&NHX:Sample_counter=rhizpot1--94||rhizpot2--12||rhizpot3--55||rhiztom1--3||rhiztom2--2||rhiztom3--6:Type_counter=GTDB--10||capture--172:besthit_avg=82.01363636363637:besthit_max=100.0:besthit_min=43.7:besthit_std=11.98853310477259:besthit_sum=3608.6:bitscore_avg=160.12727272727273:bitscore_max=236.0:bitscore_min=71.6:bitscore_std=36.06513721894822:bitscore_sum=7045.6:capture_class_counter=c__Acidobacteriae--12||c__Actinomycetia--7||c__Alphaproteobacteria--71||c__Anaerolineae--2||c__Bacilli--28||c__Bdellovibrionia_A--4||c__Clostridia--7||c__Cyanobacteriia--2||c__Desulfobulbia--3||c__Desulfovibrionia--1||c__Desulfuromonadia--1||c__FW602-bin22--1||c__Gammaproteobacteria--26||c__Gemmatimonadetes--1||c__Myxococcia--1||c__Nitrospiria--1||c__Polyangia--2||c__Spirochaetia--2:capture_domain_counter=d__Bacteria--172:capture_family_counter=f__AK92--1||f__Acetobacteraceae--5||f__Acidobacteriaceae--12||f__Acutalibacteraceae--1||f__Azospirillaceae--4||f__Beijerinckiaceae--22||f__Burkholderiaceae--5||f__Butyricicoccaceae--2||f__CAIPTA01--4||f__Caulobacteraceae--3||f__Competibacteraceae--1||f__DSM-27016--1||f__Desulfobulbaceae--3||f__Desulfovibrionaceae--1||f__Dongiaceae--1||f__EnvOPS12--1||f__FW602-bin22--1||f__Geodermatophilaceae--6||f__JAEUJZ01--1||f__Lachnospiraceae--2||f__Longimicrobiaceae--1||f__Magnetospirillaceae--30||f__Marinomonadaceae--1||f__Micromonosporaceae--1||f__Myxococcaceae--1||f__Nitrospiraceae--1||f__Nostocaceae--1||f__Oscillospiraceae--1||f__Paenibacillaceae--18||f__Polyangiaceae--1||f__Pseudomonadaceae--10||f__Pseudopelobacteraceae--1||f__Rhizobiaceae--2||f__Rhodobacteraceae--1||f__Rhodocyclaceae--2||f__Salisediminibacteriaceae--10||f__Shewanellaceae--3||f__Sphingomonadaceae--1||f__Spirulinaceae--1||f__Thalassobaculaceae--1||f__Treponemataceae--2||f__UBA6663--1||f__Vibrionaceae--3||f__Xanthobacteraceae--1:capture_genus_counter=g__AK92--1||g__Acetobacter--2||g__Acidovorax--1||g__Actinoplanes--1||g__Acutalibacter--1||g__Alkalicoccus--10||g__Anabaenopsis--1||g__Aquabacterium--2||g__BOG-933--4||g__Bosea--3||g__CAIPTA01--4||g__CAIULK01--20||g__Caulobacter--1||g__Cohnella--5||g__Contendobacter--1||g__Cystobacter--1||g__Desulfobulbus--3||g__Desulfovibrio--1||g__Diaphorobacter_A--1||g__Dongia--1||g__Epibacterium--1||g__FW602-bin22--1||g__Ferrimonas--1||g__Geodermatophilus--6||g__JAFAYN01--1||g__JAGNNG01--1||g__Komagataeibacter--3||g__Lawsonibacter--1||g__Lusitaniella--1||g__Magnetospirillum--3||g__Marinomonas--1||g__Methylobacterium--19||g__NK4A144--1||g__Nitrobacter--1||g__Nitrospira_A--1||g__OLB14--1||g__Oryzomonas--1||g__Paenibacillus--10||g__Palsa-343--12||g__Phaeospirillum--7||g__Phenylobacterium--2||g__Pseudomonas--1||g__Pseudomonas_E--9||g__QXXE01--2||g__Rhizobium--1||g__Rhizobium_A--1||g__Rhodocyclus--2||g__Rhodoferax--1||g__Roseburia--1||g__Ruminiclostridium--1||g__SYFR01--1||g__Saccharibacillus--3||g__Shewanella--2||g__Sphingomonas_N--1||g__Spiro-10--1||g__TMED26--1||g__Treponema_D--1||g__UBA6663--1||g__Vibrio--3:capture_order_counter=o__Acetivibrionales--1||o__Acetobacterales--5||o__Acidobacteriales--12||o__Anaerolineales--2||o__Azospirillales--4||o__Bacillales_H--10||o__Burkholderiales--7||o__CAIPTA01--4||o__Caulobacterales--3||o__Competibacterales--1||o__Cyanobacteriales--2||o__Desulfobulbales--3||o__Desulfovibrionales--1||o__Dongiales--1||o__Enterobacterales--6||o__FW602-bin22--1||o__Geobacterales--1||o__Lachnospirales--2||o__Longimicrobiales--1||o__Mycobacteriales--7||o__Myxococcales--1||o__Nitrococcales--1||o__Nitrospirales--1||o__Oscillospirales--4||o__Paenibacillales--18||o__Palsa-1104--1||o__Polyangiales--1||o__Pseudomonadales--11||o__Rhizobiales--25||o__Rhodobacterales--1||o__Rhodospirillales--30||o__Sphingomonadales--1||o__Thalassobaculales--1||o__Treponematales--2:capture_phylum_counter=p__Acidobacteriota--12||p__Actinobacteriota--7||p__Bdellovibrionota--4||p__Chloroflexota--3||p__Cyanobacteria--2||p__Desulfobacterota--4||p__Desulfobacterota_I--1||p__Firmicutes--28||p__Firmicutes_A--7||p__Gemmatimonadota--1||p__Myxococcota--3||p__Nitrospirota--1||p__Proteobacteria--97||p__Spirochaetota--2:capture_species_counter=s__AK92 sp003399765--1||s__Acetobacter malorum--2||s__Acidovorax sp013408765--1||s__Actinoplanes atraurantiacus--1||s__Acutalibacter sp009936055--1||s__Alkalicoccus chagannorensis--10||s__Anabaenopsis sp003990705--1||s__Aquabacterium sp002339015--2||s__BOG-933 sp003165295--4||s__Bosea sp001556125--2||s__Bosea sp001562255--1||s__CAIPTA01 sp903867855--4||s__CAIULK01 sp903899885--20||s__Caulobacter sp017744445--1||s__Cohnella lubricantis--5||s__Contendobacter odensis_A--1||s__Cystobacter fuscus_A--1||s__Desulfobulbus rhabdoformis--3||s__Desulfovibrio legallii_A--1||s__Diaphorobacter_A ruginosibacter--1||s__Dongia sp000620685--1||s__Epibacterium aquimaris--1||s__FW602-bin22 sp004297775--1||s__Ferrimonas sediminum--1||s__Geodermatophilus tzadiensis--6||s__JAFAYN01 sp019240375--1||s__JAGNNG01 sp016794465--1||s__Komagataeibacter hansenii--3||s__Lawsonibacter sp910585815--1||s__Lusitaniella coriacea--1||s__Magnetospirillum moscoviense--2||s__Magnetospirillum sp903941095--1||s__Marinomonas foliarum--1||s__Methylobacterium extorquens--1||s__Methylobacterium indicum--2||s__Methylobacterium salsuginis--1||s__Methylobacterium sp001422815--13||s__Methylobacterium tarhaniae--2||s__NK4A144 sp017634315--1||s__Nitrobacter vulgaris--1||s__Nitrospira_A sp900170025--1||s__OLB14 sp016709305--1||s__Oryzomonas sp008330225--1||s__Paenibacillus amylolyticus_A--10||s__Palsa-343 sp003152415--12||s__Phaeospirillum sp903853455--7||s__Phenylobacterium sp004799515--1||s__Phenylobacterium sp013911965--1||s__Pseudomonas sp016919445--1||s__Pseudomonas_E cichorii_D--1||s__Pseudomonas_E sp000282375--2||s__Pseudomonas_E sp002438125--1||s__Pseudomonas_E taiwanensis--5||s__QXXE01 sp910586575--2||s__Rhizobium sp017948245--1||s__Rhizobium_A sp005222845--1||s__Rhodocyclus tenuis--2||s__Rhodoferax sp903927295--1||s__Roseburia sp900753715--1||s__Ruminiclostridium termitidis--1||s__SYFR01 sp005800325--1||s__Saccharibacillus deserti--2||s__Saccharibacillus qingshengii--1||s__Shewanella litorisediminis--1||s__Shewanella sp007197555--1||s__Sphingomonas_N sp000333335--1||s__Spiro-10 sp001604405--1||s__TMED26 sp002694075--1||s__Treponema_D sp902783245--1||s__UBA6663 sp016789175--1||s__Vibrio fortis--2||s__Vibrio sp016900875--1:evalue_avg=1.581818181818252e-17:evalue_max=6.96e-16:evalue_min=3.23e-80:evalue_std=1.0492594791306161e-16:evalue_sum=6.960000000000308e-16:gapopen_avg=0.18181818181818182:gapopen_max=2.0:gapopen_min=0.0:gapopen_std=0.445793114636243:gapopen_sum=8.0:gtdb_class_counter=c__Alphaproteobacteria--9||c__UBA1135--1:gtdb_domain_counter=d__Bacteria--10:gtdb_family_counter=f__Acetobacteraceae--2||f__Azospirillaceae--1||f__Beijerinckiaceae--4||f__Elsteraceae--1||f__UBA2386--1||f__UBA2562--1:gtdb_genus_counter=g__Azospirillum--1||g__Lichenicoccus--1||g__Methylobacterium--4||g__RDXE01--1||g__Rhodovastum--1||g__UBA2386--1||g__UBA2562--1:gtdb_order_counter=o__Acetobacterales--2||o__Azospirillales--1||o__Elsterales--1||o__Rhizobiales--4||o__UBA2386--1||o__UBA2562--1:gtdb_phylum_counter=p__Planctomycetota--1||p__Proteobacteria--9:gtdb_species_counter=s__Azospirillum melinis--1||s__Lichenicoccus roseus--1||s__Methylobacterium bullatum--1||s__Methylobacterium sp000372825--1||s__Methylobacterium sp000519085--1||s__Methylobacterium sp001422815--1||s__RDXE01 sp004292755--1||s__Rhodovastum atsumiense--1||s__UBA2386 sp016793305--1||s__UBA2562 sp002340345--1:heptad_counter=MCP-24H--1||MCP-38H--180||MCP-44H--1:lbd_counter=:lca_tree=c__Alphaproteobacteria:length_avg=115.43181818181819:length_max=157.0:length_min=84.0:length_std=18.814143278794564:length_sum=5079.0:mismatch_avg=20.113636363636363:mismatch_max=58.0:mismatch_min=0.0:mismatch_std=13.585587282785452:mismatch_sum=885.0:name=N761879:qcovhsp_avg=97.94090909090909:qcovhsp_max=100.0:qcovhsp_min=95.1:qcovhsp_std=1.9949142526094372:qcovhsp_sum=4309.4:qend_avg=117.02272727272727:qend_max=157.0:qend_min=83.0:qend_std=18.328385199381678:qend_sum=5149.0:qstart_avg=2.840909090909091:qstart_max=6.0:qstart_min=1.0:qstart_std=2.1775085167182584:qstart_sum=125.0:ref_name_counter=GB_GCA_002702065.1_protein.faa_NZXX01000009.1_702@PF00015_full_PFAM.258.477--1||GB_GCA_019216885.1_protein.faa_JAAQRC010000001.1_2730@PF00015_full_PFAM.361.537--2||GB_GCA_903858635.1_protein.faa_CAIOJO010000064.1_32@PF00015_full_PFAM.232.428--1||GB_GCA_903858635.1_protein.faa_CAIOJO010000564.1_5@PF00015_full_PFAM.368.543--18||GB_GCA_903924765.1_protein.faa_CAIYCT010000427.1_15@PF00015_full_PFAM.474.684--1||GB_GCA_903941095.1_protein.faa_CAJANN010000074.1_2@PF00015_full_PFAM.243.399--2||RS_GCF_000936425.1_protein.faa_NZ_AVFK01000002.1_297@PF00015_full_PFAM.372.532--1||RS_GCF_000936425.1_protein.faa_NZ_AVFK01000039.1_27@PF00015_full_PFAM.483.678--1||RS_GCF_001422815.1_protein.faa_NZ_LMMP01000052.1_159@PF00015_full_PFAM.364.542--7||RS_GCF_001511835.1_protein.faa_NZ_LN997848.1_4295@PF00015_full_PFAM.364.548--1||RS_GCF_001650635.1_protein.faa_NZ_LWQU01000130.1_2@PF00015_full_PFAM.236.401--1||RS_GCF_002115755.1_protein.faa_NZ_JFKA01000003.1_190@PF00015_full_PFAM.378.547--1||RS_GCF_002119765.1_protein.faa_NZ_CP021112.1_97@PF00015_full_PFAM.262.444--1||RS_GCF_014845095.1_protein.faa_NZ_NKUG01000057.1_14@PF00015_full_PFAM.364.542--5||RS_GCF_902729435.1_protein.faa_NZ_CACVCG010000090.1_2@PF00015_full_PFAM.416.574--1:scovhsp_avg=65.38409090909092:scovhsp_max=89.9:scovhsp_min=50.3:scovhsp_std=11.57597639021833:scovhsp_sum=2876.9:send_avg=123.5909090909091:send_max=173.0:send_min=97.0:send_std=22.384918284331405:send_sum=5438.0:sstart_avg=9.318181818181818:sstart_max=60.0:sstart_min=1.0:sstart_std=14.550270080243658:sstart_sum=410.0],2e4cba61-7110-4fd1-8e1f-e48e07389e19_2@MCPsignal.301.335:0.0601324[&&NHX:Sample=rhizpot3:Type=capture:capture_class=c__Gammaproteobacteria:capture_domain=d__Bacteria:capture_family=f__Burkholderiaceae:capture_genus=g__Paraburkholderia:capture_order=o__Burkholderiales:capture_phylum=p__Proteobacteria:capture_species=s__Paraburkholderia caribensis:heptad=MCP-38H])0.8:0.0362711[&&NHX:Sample_counter=rhizpot1--94||rhizpot2--12||rhizpot3--56||rhiztom1--3||rhiztom2--2||rhiztom3--6:Type_counter=GTDB--10||capture--173:besthit_avg=82.01363636363637:besthit_max=100.0:besthit_min=43.7:besthit_std=11.98853310477259:besthit_sum=3608.6:bitscore_avg=160.12727272727273:bitscore_max=236.0:bitscore_min=71.6:bitscore_std=36.06513721894822:bitscore_sum=7045.6:capture_class_counter=c__Acidobacteriae--12||c__Actinomycetia--7||c__Alphaproteobacteria--71||c__Anaerolineae--2||c__Bacilli--28||c__Bdellovibrionia_A--4||c__Clostridia--7||c__Cyanobacteriia--2||c__Desulfobulbia--3||c__Desulfovibrionia--1||c__Desulfuromonadia--1||c__FW602-bin22--1||c__Gammaproteobacteria--27||c__Gemmatimonadetes--1||c__Myxococcia--1||c__Nitrospiria--1||c__Polyangia--2||c__Spirochaetia--2:capture_domain_counter=d__Bacteria--173:capture_family_counter=f__AK92--1||f__Acetobacteraceae--5||f__Acidobacteriaceae--12||f__Acutalibacteraceae--1||f__Azospirillaceae--4||f__Beijerinckiaceae--22||f__Burkholderiaceae--6||f__Butyricicoccaceae--2||f__CAIPTA01--4||f__Caulobacteraceae--3||f__Competibacteraceae--1||f__DSM-27016--1||f__Desulfobulbaceae--3||f__Desulfovibrionaceae--1||f__Dongiaceae--1||f__EnvOPS12--1||f__FW602-bin22--1||f__Geodermatophilaceae--6||f__JAEUJZ01--1||f__Lachnospiraceae--2||f__Longimicrobiaceae--1||f__Magnetospirillaceae--30||f__Marinomonadaceae--1||f__Micromonosporaceae--1||f__Myxococcaceae--1||f__Nitrospiraceae--1||f__Nostocaceae--1||f__Oscillospiraceae--1||f__Paenibacillaceae--18||f__Polyangiaceae--1||f__Pseudomonadaceae--10||f__Pseudopelobacteraceae--1||f__Rhizobiaceae--2||f__Rhodobacteraceae--1||f__Rhodocyclaceae--2||f__Salisediminibacteriaceae--10||f__Shewanellaceae--3||f__Sphingomonadaceae--1||f__Spirulinaceae--1||f__Thalassobaculaceae--1||f__Treponemataceae--2||f__UBA6663--1||f__Vibrionaceae--3||f__Xanthobacteraceae--1:capture_genus_counter=g__AK92--1||g__Acetobacter--2||g__Acidovorax--1||g__Actinoplanes--1||g__Acutalibacter--1||g__Alkalicoccus--10||g__Anabaenopsis--1||g__Aquabacterium--2||g__BOG-933--4||g__Bosea--3||g__CAIPTA01--4||g__CAIULK01--20||g__Caulobacter--1||g__Cohnella--5||g__Contendobacter--1||g__Cystobacter--1||g__Desulfobulbus--3||g__Desulfovibrio--1||g__Diaphorobacter_A--1||g__Dongia--1||g__Epibacterium--1||g__FW602-bin22--1||g__Ferrimonas--1||g__Geodermatophilus--6||g__JAFAYN01--1||g__JAGNNG01--1||g__Komagataeibacter--3||g__Lawsonibacter--1||g__Lusitaniella--1||g__Magnetospirillum--3||g__Marinomonas--1||g__Methylobacterium--19||g__NK4A144--1||g__Nitrobacter--1||g__Nitrospira_A--1||g__OLB14--1||g__Oryzomonas--1||g__Paenibacillus--10||g__Palsa-343--12||g__Paraburkholderia--1||g__Phaeospirillum--7||g__Phenylobacterium--2||g__Pseudomonas--1||g__Pseudomonas_E--9||g__QXXE01--2||g__Rhizobium--1||g__Rhizobium_A--1||g__Rhodocyclus--2||g__Rhodoferax--1||g__Roseburia--1||g__Ruminiclostridium--1||g__SYFR01--1||g__Saccharibacillus--3||g__Shewanella--2||g__Sphingomonas_N--1||g__Spiro-10--1||g__TMED26--1||g__Treponema_D--1||g__UBA6663--1||g__Vibrio--3:capture_order_counter=o__Acetivibrionales--1||o__Acetobacterales--5||o__Acidobacteriales--12||o__Anaerolineales--2||o__Azospirillales--4||o__Bacillales_H--10||o__Burkholderiales--8||o__CAIPTA01--4||o__Caulobacterales--3||o__Competibacterales--1||o__Cyanobacteriales--2||o__Desulfobulbales--3||o__Desulfovibrionales--1||o__Dongiales--1||o__Enterobacterales--6||o__FW602-bin22--1||o__Geobacterales--1||o__Lachnospirales--2||o__Longimicrobiales--1||o__Mycobacteriales--7||o__Myxococcales--1||o__Nitrococcales--1||o__Nitrospirales--1||o__Oscillospirales--4||o__Paenibacillales--18||o__Palsa-1104--1||o__Polyangiales--1||o__Pseudomonadales--11||o__Rhizobiales--25||o__Rhodobacterales--1||o__Rhodospirillales--30||o__Sphingomonadales--1||o__Thalassobaculales--1||o__Treponematales--2:capture_phylum_counter=p__Acidobacteriota--12||p__Actinobacteriota--7||p__Bdellovibrionota--4||p__Chloroflexota--3||p__Cyanobacteria--2||p__Desulfobacterota--4||p__Desulfobacterota_I--1||p__Firmicutes--28||p__Firmicutes_A--7||p__Gemmatimonadota--1||p__Myxococcota--3||p__Nitrospirota--1||p__Proteobacteria--98||p__Spirochaetota--2:capture_species_counter=s__AK92 sp003399765--1||s__Acetobacter malorum--2||s__Acidovorax sp013408765--1||s__Actinoplanes atraurantiacus--1||s__Acutalibacter sp009936055--1||s__Alkalicoccus chagannorensis--10||s__Anabaenopsis sp003990705--1||s__Aquabacterium sp002339015--2||s__BOG-933 sp003165295--4||s__Bosea sp001556125--2||s__Bosea sp001562255--1||s__CAIPTA01 sp903867855--4||s__CAIULK01 sp903899885--20||s__Caulobacter sp017744445--1||s__Cohnella lubricantis--5||s__Contendobacter odensis_A--1||s__Cystobacter fuscus_A--1||s__Desulfobulbus rhabdoformis--3||s__Desulfovibrio legallii_A--1||s__Diaphorobacter_A ruginosibacter--1||s__Dongia sp000620685--1||s__Epibacterium aquimaris--1||s__FW602-bin22 sp004297775--1||s__Ferrimonas sediminum--1||s__Geodermatophilus tzadiensis--6||s__JAFAYN01 sp019240375--1||s__JAGNNG01 sp016794465--1||s__Komagataeibacter hansenii--3||s__Lawsonibacter sp910585815--1||s__Lusitaniella coriacea--1||s__Magnetospirillum moscoviense--2||s__Magnetospirillum sp903941095--1||s__Marinomonas foliarum--1||s__Methylobacterium extorquens--1||s__Methylobacterium indicum--2||s__Methylobacterium salsuginis--1||s__Methylobacterium sp001422815--13||s__Methylobacterium tarhaniae--2||s__NK4A144 sp017634315--1||s__Nitrobacter vulgaris--1||s__Nitrospira_A sp900170025--1||s__OLB14 sp016709305--1||s__Oryzomonas sp008330225--1||s__Paenibacillus amylolyticus_A--10||s__Palsa-343 sp003152415--12||s__Paraburkholderia caribensis--1||s__Phaeospirillum sp903853455--7||s__Phenylobacterium sp004799515--1||s__Phenylobacterium sp013911965--1||s__Pseudomonas sp016919445--1||s__Pseudomonas_E cichorii_D--1||s__Pseudomonas_E sp000282375--2||s__Pseudomonas_E sp002438125--1||s__Pseudomonas_E taiwanensis--5||s__QXXE01 sp910586575--2||s__Rhizobium sp017948245--1||s__Rhizobium_A sp005222845--1||s__Rhodocyclus tenuis--2||s__Rhodoferax sp903927295--1||s__Roseburia sp900753715--1||s__Ruminiclostridium termitidis--1||s__SYFR01 sp005800325--1||s__Saccharibacillus deserti--2||s__Saccharibacillus qingshengii--1||s__Shewanella litorisediminis--1||s__Shewanella sp007197555--1||s__Sphingomonas_N sp000333335--1||s__Spiro-10 sp001604405--1||s__TMED26 sp002694075--1||s__Treponema_D sp902783245--1||s__UBA6663 sp016789175--1||s__Vibrio fortis--2||s__Vibrio sp016900875--1:evalue_avg=1.581818181818252e-17:evalue_max=6.96e-16:evalue_min=3.23e-80:evalue_std=1.0492594791306161e-16:evalue_sum=6.960000000000308e-16:gapopen_avg=0.18181818181818182:gapopen_max=2.0:gapopen_min=0.0:gapopen_std=0.445793114636243:gapopen_sum=8.0:gtdb_class_counter=c__Alphaproteobacteria--9||c__UBA1135--1:gtdb_domain_counter=d__Bacteria--10:gtdb_family_counter=f__Acetobacteraceae--2||f__Azospirillaceae--1||f__Beijerinckiaceae--4||f__Elsteraceae--1||f__UBA2386--1||f__UBA2562--1:gtdb_genus_counter=g__Azospirillum--1||g__Lichenicoccus--1||g__Methylobacterium--4||g__RDXE01--1||g__Rhodovastum--1||g__UBA2386--1||g__UBA2562--1:gtdb_order_counter=o__Acetobacterales--2||o__Azospirillales--1||o__Elsterales--1||o__Rhizobiales--4||o__UBA2386--1||o__UBA2562--1:gtdb_phylum_counter=p__Planctomycetota--1||p__Proteobacteria--9:gtdb_species_counter=s__Azospirillum melinis--1||s__Lichenicoccus roseus--1||s__Methylobacterium bullatum--1||s__Methylobacterium sp000372825--1||s__Methylobacterium sp000519085--1||s__Methylobacterium sp001422815--1||s__RDXE01 sp004292755--1||s__Rhodovastum atsumiense--1||s__UBA2386 sp016793305--1||s__UBA2562 sp002340345--1:heptad_counter=MCP-24H--1||MCP-38H--181||MCP-44H--1:lbd_counter=:lca_tree=c__Alphaproteobacteria:length_avg=115.43181818181819:length_max=157.0:length_min=84.0:length_std=18.814143278794564:length_sum=5079.0:mismatch_avg=20.113636363636363:mismatch_max=58.0:mismatch_min=0.0:mismatch_std=13.585587282785452:mismatch_sum=885.0:name=N761881:qcovhsp_avg=97.94090909090909:qcovhsp_max=100.0:qcovhsp_min=95.1:qcovhsp_std=1.9949142526094372:qcovhsp_sum=4309.4:qend_avg=117.02272727272727:qend_max=157.0:qend_min=83.0:qend_std=18.328385199381678:qend_sum=5149.0:qstart_avg=2.840909090909091:qstart_max=6.0:qstart_min=1.0:qstart_std=2.1775085167182584:qstart_sum=125.0:ref_name_counter=GB_GCA_002702065.1_protein.faa_NZXX01000009.1_702@PF00015_full_PFAM.258.477--1||GB_GCA_019216885.1_protein.faa_JAAQRC010000001.1_2730@PF00015_full_PFAM.361.537--2||GB_GCA_903858635.1_protein.faa_CAIOJO010000064.1_32@PF00015_full_PFAM.232.428--1||GB_GCA_903858635.1_protein.faa_CAIOJO010000564.1_5@PF00015_full_PFAM.368.543--18||GB_GCA_903924765.1_protein.faa_CAIYCT010000427.1_15@PF00015_full_PFAM.474.684--1||GB_GCA_903941095.1_protein.faa_CAJANN010000074.1_2@PF00015_full_PFAM.243.399--2||RS_GCF_000936425.1_protein.faa_NZ_AVFK01000002.1_297@PF00015_full_PFAM.372.532--1||RS_GCF_000936425.1_protein.faa_NZ_AVFK01000039.1_27@PF00015_full_PFAM.483.678--1||RS_GCF_001422815.1_protein.faa_NZ_LMMP01000052.1_159@PF00015_full_PFAM.364.542--7||RS_GCF_001511835.1_protein.faa_NZ_LN997848.1_4295@PF00015_full_PFAM.364.548--1||RS_GCF_001650635.1_protein.faa_NZ_LWQU01000130.1_2@PF00015_full_PFAM.236.401--1||RS_GCF_002115755.1_protein.faa_NZ_JFKA01000003.1_190@PF00015_full_PFAM.378.547--1||RS_GCF_002119765.1_protein.faa_NZ_CP021112.1_97@PF00015_full_PFAM.262.444--1||RS_GCF_014845095.1_protein.faa_NZ_NKUG01000057.1_14@PF00015_full_PFAM.364.542--5||RS_GCF_902729435.1_protein.faa_NZ_CACVCG010000090.1_2@PF00015_full_PFAM.416.574--1:scovhsp_avg=65.38409090909092:scovhsp_max=89.9:scovhsp_min=50.3:scovhsp_std=11.57597639021833:scovhsp_sum=2876.9:send_avg=123.5909090909091:send_max=173.0:send_min=97.0:send_std=22.384918284331405:send_sum=5438.0:sstart_avg=9.318181818181818:sstart_max=60.0:sstart_min=1.0:sstart_std=14.550270080243658:sstart_sum=410.0])0.75:0.0421248[&&NHX:Sample_counter=rhizpot1--110||rhizpot2--16||rhizpot3--60||rhiztom1--8||rhiztom2--4||rhiztom3--16:Type_counter=GTDB--59||capture--214:besthit_avg=82.03673469387755:besthit_max=100.0:besthit_min=43.7:besthit_std=12.868577587116855:besthit_sum=4019.7999999999997:bitscore_avg=159.45510204081634:bitscore_max=236.0:bitscore_min=71.6:bitscore_std=37.5613667950223:bitscore_sum=7813.3:capture_class_counter=c__Acidobacteriae--12||c__Actinomycetia--8||c__Alphaproteobacteria--89||c__Anaerolineae--2||c__Bacilli--31||c__Bacteroidia--1||c__Bdellovibrionia_A--4||c__Clostridia--8||c__Cyanobacteriia--2||c__Desulfobulbia--3||c__Desulfovibrionia--1||c__Desulfuromonadia--1||c__FW602-bin22--1||c__Gammaproteobacteria--40||c__Gemmatimonadetes--1||c__Halobacteria--2||c__Myxococcia--2||c__Nitrospiria--1||c__Polyangia--2||c__Spirochaetia--2||c__Verrucomicrobiae--1:capture_domain_counter=d__Archaea--2||d__Bacteria--212:capture_family_counter=f__AK92--1||f__Acetobacteraceae--6||f__Acidobacteriaceae--12||f__Acutalibacteraceae--1||f__Anoxybacillaceae--1||f__Azospirillaceae--4||f__Beijerinckiaceae--26||f__Burkholderiaceae--12||f__Butyricicoccaceae--2||f__CAIPTA01--4||f__CAJPTX01--1||f__Caulobacteraceae--3||f__Celerinatantimonadaceae--1||f__Competibacteraceae--1||f__DSM-27016--1||f__Desulfobulbaceae--3||f__Desulfovibrionaceae--1||f__Devosiaceae--1||f__Dongiaceae--1||f__Enterobacteriaceae--1||f__EnvOPS12--1||f__FW602-bin22--1||f__Geodermatophilaceae--7||f__Haloferacaceae--1||f__Halomonadaceae--1||f__JAEUJZ01--1||f__Lachnospiraceae--2||f__Longimicrobiaceae--1||f__Magnetospirillaceae--30||f__Marinomonadaceae--1||f__Micromonosporaceae--1||f__Myxococcaceae--2||f__Natrialbaceae--1||f__Nitrospiraceae--1||f__Nostocaceae--1||f__Opitutaceae--1||f__Oscillospiraceae--1||f__Paenibacillaceae--19||f__Polyangiaceae--1||f__Pseudomonadaceae--11||f__Pseudopelobacteraceae--1||f__Rhizobiaceae--8||f__Rhodobacteraceae--1||f__Rhodocyclaceae--4||f__Ruminococcaceae--1||f__Salisediminibacteriaceae--11||f__Shewanellaceae--3||f__Sphingomonadaceae--4||f__Spirulinaceae--1||f__Thalassobaculaceae--1||f__Treponemataceae--2||f__UBA6663--1||f__UXAT02--1||f__Vibrionaceae--3||f__Xanthobacteraceae--3||f__Xanthomonadaceae--1:capture_genus_counter=g__AK92--1||g__Acetobacter--2||g__Acidovorax--1||g__Actinoplanes--1||g__Acutalibacter--1||g__Agarivorans--1||g__Alkalicoccus--11||g__Anabaenopsis--1||g__Aquabacterium--2||g__Aurantimonas--1||g__Aureimonas--1||g__Azonexus--1||g__BOG-933--4||g__Bacteroides_D--1||g__Blastococcus--1||g__Bosea--6||g__Bradyrhizobium--2||g__CAIPTA01--4||g__CAIULK01--20||g__Caulobacter--1||g__Cohnella--5||g__Contendobacter--1||g__Cystobacter--1||g__Denitromonas--1||g__Desulfobulbus--3||g__Desulfovibrio--1||g__Devosia--1||g__Diaphorobacter_A--1||g__Dongia--1||g__Duganella--1||g__Epibacterium--1||g__FW602-bin22--1||g__Faecalibacterium--1||g__Ferrimonas--1||g__Geobacillus--1||g__Geodermatophilus--6||g__Halalkalirubrum--1||g__Haloterrigena--1||g__JAEUJT01--1||g__JAFAYN01--1||g__JAGNNG01--1||g__Janthinobacterium--1||g__Komagataeibacter--3||g__Lawsonibacter--1||g__Leptothrix--1||g__Lusitaniella--1||g__Magnetospirillum--3||g__Marinomonas--1||g__Massilia--1||g__Methylobacterium--20||g__NK4A144--1||g__Neorhizobium--1||g__Nitrobacter--1||g__Nitrospira_A--1||g__OLB14--1||g__Oryzomonas--1||g__Paenibacillus--11||g__Palsa-1447--1||g__Palsa-343--12||g__Paraburkholderia--2||g__Pectobacterium--1||g__Phaeospirillum--7||g__Phenylobacterium--2||g__Pseudomonas--1||g__Pseudomonas_E--10||g__Pseudoxanthomonas_A--1||g__QXXE01--2||g__Qipengyuania--1||g__Rhizobium--4||g__Rhizobium_A--1||g__Rhodocyclus--2||g__Rhodoferax--1||g__Rhodopila--1||g__Roseburia--1||g__Ruminiclostridium--1||g__SSA4--1||g__SYFR01--1||g__Saccharibacillus--3||g__Salinicola--1||g__Shewanella--2||g__Sphingomonas--1||g__Sphingomonas_N--1||g__Spiro-10--1||g__TMED26--1||g__Treponema_D--1||g__UBA1936--1||g__UBA6663--1||g__Undibacterium--1||g__Vibrio--3:capture_order_counter=o__Acetivibrionales--1||o__Acetobacterales--6||o__Acidobacteriales--12||o__Anaerolineales--2||o__Azospirillales--4||o__Bacillales--1||o__Bacillales_H--11||o__Bacteroidales--1||o__Burkholderiales--16||o__CAIPTA01--4||o__Caulobacterales--3||o__Competibacterales--1||o__Cyanobacteriales--2||o__Desulfobulbales--3||o__Desulfovibrionales--1||o__Dongiales--1||o__Enterobacterales--8||o__FW602-bin22--1||o__Geobacterales--1||o__Halobacteriales--2||o__Lachnospirales--2||o__Longimicrobiales--1||o__Mycobacteriales--8||o__Myxococcales--2||o__Nitrococcales--1||o__Nitrospirales--1||o__Opitutales--1||o__Oscillospirales--5||o__Paenibacillales--19||o__Palsa-1104--1||o__Polyangiales--1||o__Pseudomonadales--13||o__Rhizobiales--38||o__Rhodobacterales--1||o__Rhodospirillales--31||o__Sphingomonadales--4||o__Thalassobaculales--1||o__Treponematales--2||o__Xanthomonadales--1:capture_phylum_counter=p__Acidobacteriota--12||p__Actinobacteriota--8||p__Bacteroidota--1||p__Bdellovibrionota--4||p__Chloroflexota--3||p__Cyanobacteria--2||p__Desulfobacterota--4||p__Desulfobacterota_I--1||p__Firmicutes--31||p__Firmicutes_A--8||p__Gemmatimonadota--1||p__Halobacteriota--2||p__Myxococcota--4||p__Nitrospirota--1||p__Proteobacteria--129||p__Spirochaetota--2||p__Verrucomicrobiota--1:capture_species_counter=s__AK92 sp003399765--1||s__Acetobacter malorum--2||s__Acidovorax sp013408765--1||s__Actinoplanes atraurantiacus--1||s__Acutalibacter sp009936055--1||s__Agarivorans gilvus--1||s__Alkalicoccus chagannorensis--11||s__Anabaenopsis sp003990705--1||s__Aquabacterium sp002339015--2||s__Aurantimonas coralicida_A--1||s__Aureimonas sp001463705--1||s__Azonexus sp016705475--1||s__BOG-933 sp003165295--4||s__Bacteroides_D sp013333195--1||s__Blastococcus saxobsidens--1||s__Bosea sp001429505--2||s__Bosea sp001556125--2||s__Bosea sp001562255--1||s__Bosea sp004123845--1||s__Bradyrhizobium sp018596315--2||s__CAIPTA01 sp903867855--4||s__CAIULK01 sp903899885--20||s__Caulobacter sp017744445--1||s__Cohnella lubricantis--5||s__Contendobacter odensis_A--1||s__Cystobacter fuscus_A--1||s__Denitromonas sp018524365--1||s__Desulfobulbus rhabdoformis--3||s__Desulfovibrio legallii_A--1||s__Devosia naphthalenivorans--1||s__Diaphorobacter_A ruginosibacter--1||s__Dongia sp000620685--1||s__Duganella sp009857495--1||s__Epibacterium aquimaris--1||s__FW602-bin22 sp004297775--1||s__Faecalibacterium intestinavium--1||s__Ferrimonas sediminum--1||s__Geobacillus thermocatenulatus--1||s__Geodermatophilus tzadiensis--6||s__Halalkalirubrum sp003551725--1||s__Haloterrigena salifodinae--1||s__JAEUJT01 sp016793525--1||s__JAFAYN01 sp019240375--1||s__JAGNNG01 sp016794465--1||s__Janthinobacterium sp002002885--1||s__Komagataeibacter hansenii--3||s__Lawsonibacter sp910585815--1||s__Leptothrix mobilis--1||s__Lusitaniella coriacea--1||s__Magnetospirillum moscoviense--2||s__Magnetospirillum sp903941095--1||s__Marinomonas foliarum--1||s__Massilia sp006715485--1||s__Methylobacterium extorquens--1||s__Methylobacterium indicum--2||s__Methylobacterium salsuginis--1||s__Methylobacterium sp001422815--13||s__Methylobacterium sp900112625--1||s__Methylobacterium tarhaniae--2||s__NK4A144 sp017634315--1||s__Neorhizobium cellulosilyticum--1||s__Nitrobacter vulgaris--1||s__Nitrospira_A sp900170025--1||s__OLB14 sp016709305--1||s__Oryzomonas sp008330225--1||s__Paenibacillus amylolyticus_A--10||s__Paenibacillus sp001955925--1||s__Palsa-1447 sp903916755--1||s__Palsa-343 sp003152415--12||s__Paraburkholderia caribensis--1||s__Paraburkholderia tuberum--1||s__Pectobacterium punjabense--1||s__Phaeospirillum sp903853455--7||s__Phenylobacterium sp004799515--1||s__Phenylobacterium sp013911965--1||s__Pseudomonas sp016919445--1||s__Pseudomonas_E cichorii_D--1||s__Pseudomonas_E fluorescens_BC--1||s__Pseudomonas_E sp000282375--2||s__Pseudomonas_E sp002438125--1||s__Pseudomonas_E taiwanensis--5||s__Pseudoxanthomonas_A wuyuanensis--1||s__QXXE01 sp910586575--2||s__Qipengyuania sp016764075--1||s__Rhizobium etli--1||s__Rhizobium lentis--1||s__Rhizobium sp002211285--1||s__Rhizobium sp017948245--1||s__Rhizobium_A sp005222845--1||s__Rhodocyclus tenuis--2||s__Rhodoferax sp903927295--1||s__Rhodopila sp009765975--1||s__Roseburia sp900753715--1||s__Ruminiclostridium termitidis--1||s__SSA4 sp016712375--1||s__SYFR01 sp005800325--1||s__Saccharibacillus deserti--2||s__Saccharibacillus qingshengii--1||s__Salinicola halophilus--1||s__Shewanella litorisediminis--1||s__Shewanella sp007197555--1||s__Sphingomonas sp003688595--1||s__Sphingomonas_N sp000333335--1||s__Spiro-10 sp001604405--1||s__TMED26 sp002694075--1||s__Treponema_D sp902783245--1||s__UBA1936 sp003660165--1||s__UBA6663 sp016789175--1||s__Undibacterium sp014284115--1||s__Vibrio fortis--2||s__Vibrio sp016900875--1:evalue_avg=1.4204138979592465e-17:evalue_max=6.96e-16:evalue_min=3.23e-80:evalue_std=9.942856306628609e-17:evalue_sum=6.960028100000308e-16:gapopen_avg=0.2653061224489796:gapopen_max=2.0:gapopen_min=0.0:gapopen_std=0.569192051803901:gapopen_sum=13.0:gtdb_class_counter=c__Alphaproteobacteria--58||c__UBA1135--1:gtdb_domain_counter=d__Bacteria--59:gtdb_family_counter=f__Acetobacteraceae--2||f__Ancalomicrobiaceae--6||f__Azospirillaceae--1||f__Beijerinckiaceae--37||f__Elsteraceae--1||f__Hyphomicrobiaceae--1||f__Kiloniellaceae--6||f__Pleomorphomonadaceae--2||f__SXRF01--1||f__UBA2386--1||f__UBA2562--1:gtdb_genus_counter=g__Azospirillum--1||g__Bosea--29||g__Chthonobacter--1||g__Filomicrobium--1||g__Kiloniella--6||g__Lichenicoccus--1||g__Methylobacterium--4||g__Mongoliimonas--1||g__Pinisolibacter--3||g__Prosthecomicrobium_A--2||g__RDXE01--1||g__RFOF01--1||g__Rhodoblastus--4||g__Rhodovastum--1||g__Siculibacillus--1||g__UBA2386--1||g__UBA2562--1:gtdb_order_counter=o__Acetobacterales--2||o__Azospirillales--1||o__Elsterales--1||o__Kiloniellales--6||o__Rhizobiales--46||o__Rickettsiales--1||o__UBA2386--1||o__UBA2562--1:gtdb_phylum_counter=p__Planctomycetota--1||p__Proteobacteria--58:gtdb_species_counter=s__Azospirillum melinis--1||s__Bosea caraganae--1||s__Bosea lathyri--1||s__Bosea lupini--1||s__Bosea psychrotolerans--1||s__Bosea robiniae--1||s__Bosea sp000735605--1||s__Bosea sp001429505--1||s__Bosea sp001898115--1||s__Bosea sp002220095--1||s__Bosea sp003208615--1||s__Bosea sp003952665--1||s__Bosea sp004123845--1||s__Bosea sp004144595--1||s__Bosea sp004341515--1||s__Bosea sp005502805--1||s__Bosea sp008253865--1||s__Bosea sp011764485--1||s__Bosea sp013823325--1||s__Bosea sp016428755--1||s__Bosea sp017308015--1||s__Bosea sp017308075--1||s__Bosea sp900112185--1||s__Bosea sp900113835--1||s__Bosea sp900470095--1||s__Bosea sp900470775--1||s__Bosea sp902506165--1||s__Bosea thiooxidans--1||s__Bosea vaviloviae--1||s__Bosea vestrisii--1||s__Chthonobacter albigriseus--1||s__Filomicrobium sp017792465--1||s__Kiloniella laminaria--1||s__Kiloniella litopenaei--1||s__Kiloniella majae--1||s__Kiloniella sp002162915--1||s__Kiloniella sp900313065--1||s__Kiloniella spongiae--1||s__Lichenicoccus roseus--1||s__Methylobacterium bullatum--1||s__Methylobacterium sp000372825--1||s__Methylobacterium sp000519085--1||s__Methylobacterium sp001422815--1||s__Mongoliimonas terrestris--1||s__Pinisolibacter aquiterrae--1||s__Pinisolibacter sp002298965--1||s__Pinisolibacter sp012517025--1||s__Prosthecomicrobium_A hirschii--1||s__Prosthecomicrobium_A sp018729455--1||s__RDXE01 sp004292755--1||s__RFOF01 sp009926845--1||s__Rhodoblastus acidophilus_A--1||s__Rhodoblastus acidophilus_B--2||s__Rhodoblastus sphagnicola--1||s__Rhodovastum atsumiense--1||s__Siculibacillus lacustris--1||s__UBA2386 sp016793305--1||s__UBA2562 sp002340345--1:heptad_counter=MCP-24H--4||MCP-36H--9||MCP-38H--248||MCP-40H--1||MCP-44H--11:lbd_counter=sCache_2--1:lca_tree=c__Alphaproteobacteria:length_avg=115.12244897959184:length_max=157.0:length_min=84.0:length_std=18.34124751875449:length_sum=5641.0:mismatch_avg=19.653061224489797:mismatch_max=58.0:mismatch_min=0.0:mismatch_std=14.09573076680809:mismatch_sum=963.0:name=N761882:qcovhsp_avg=98.11224489795919:qcovhsp_max=100.0:qcovhsp_min=95.1:qcovhsp_std=1.96273965129752:qcovhsp_sum=4807.5:qend_avg=116.28571428571429:qend_max=157.0:qend_min=83.0:qend_std=17.881554742247666:qend_sum=5698.0:qstart_avg=2.693877551020408:qstart_max=6.0:qstart_min=1.0:qstart_std=2.113489232216213:qstart_sum=132.0:ref_name_counter=GB_GCA_002702065.1_protein.faa_NZXX01000009.1_702@PF00015_full_PFAM.258.477--1||GB_GCA_017305715.1_protein.faa_JAFKKG010000044.1_29@PF00015_full_PFAM.517.684--1||GB_GCA_019216885.1_protein.faa_JAAQRC010000001.1_2730@PF00015_full_PFAM.361.537--2||GB_GCA_903858635.1_protein.faa_CAIOJO010000064.1_32@PF00015_full_PFAM.232.428--1||GB_GCA_903858635.1_protein.faa_CAIOJO010000564.1_5@PF00015_full_PFAM.368.543--18||GB_GCA_903924765.1_protein.faa_CAIYCT010000427.1_15@PF00015_full_PFAM.474.684--1||GB_GCA_903941095.1_protein.faa_CAJANN010000074.1_2@PF00015_full_PFAM.243.399--2||RS_GCF_000426245.1_protein.faa_NZ_AUEZ01000016.1_85@PF00015_full_PFAM.363.541--1||RS_GCF_000936425.1_protein.faa_NZ_AVFK01000002.1_297@PF00015_full_PFAM.372.532--1||RS_GCF_000936425.1_protein.faa_NZ_AVFK01000039.1_27@PF00015_full_PFAM.483.678--1||RS_GCF_001422815.1_protein.faa_NZ_LMMP01000052.1_159@PF00015_full_PFAM.364.542--7||RS_GCF_001429505.1_protein.faa_NZ_LMJW01000020.1_101@PF00015_full_PFAM.270.468--1||RS_GCF_001511835.1_protein.faa_NZ_LN997848.1_4295@PF00015_full_PFAM.364.548--1||RS_GCF_001650635.1_protein.faa_NZ_LWQU01000130.1_2@PF00015_full_PFAM.236.401--1||RS_GCF_002115755.1_protein.faa_NZ_JFKA01000003.1_190@PF00015_full_PFAM.378.547--1||RS_GCF_002119765.1_protein.faa_NZ_CP021112.1_97@PF00015_full_PFAM.262.444--1||RS_GCF_008253865.1_protein.faa_NZ_CP042331.1_33@PF00015_full_PFAM.300.469--2||RS_GCF_014845095.1_protein.faa_NZ_NKUG01000057.1_14@PF00015_full_PFAM.364.542--5||RS_GCF_902729435.1_protein.faa_NZ_CACVCG010000090.1_2@PF00015_full_PFAM.416.574--1:scovhsp_avg=65.10408163265306:scovhsp_max=89.9:scovhsp_min=50.3:scovhsp_std=11.328024967304051:scovhsp_sum=3190.1:send_avg=125.61224489795919:send_max=173.0:send_min=97.0:send_std=23.315603079027905:send_sum=6155.0:sstart_avg=11.89795918367347:sstart_max=60.0:sstart_min=1.0:sstart_std=16.37992279433268:sstart_sum=583.0])0.895:0.0309019[&&NHX:Sample_counter=rhizpot1--483||rhizpot2--62||rhizpot3--276||rhiztom1--74||rhiztom2--85||rhiztom3--131:Type_counter=GTDB--284||capture--1111:besthit_avg=85.57885462555066:besthit_max=100.0:besthit_min=43.7:besthit_std=11.442864787067572:besthit_sum=38852.8:bitscore_avg=185.0308370044053:bitscore_max=262.0:bitscore_min=58.2:bitscore_std=44.53958301745221:bitscore_sum=84004.0:capture_class_counter=c__AC1--3||c__Acidobacteriae--12||c__Actinomycetia--39||c__Alphaproteobacteria--496||c__Anaerolineae--3||c__Bacilli--53||c__Bacteroidia--1||c__Bdellovibrionia--4||c__Bdellovibrionia_A--4||c__Blastocatellia--2||c__Brocadiae--3||c__CAIYQO01--1||c__Calditrichia--1||c__Chloroflexia--2||c__Chrysiogenetes--1||c__Clostridia--15||c__Coriobacteriia--1||c__Cyanobacteriia--4||c__Desulfitobacteriia--1||c__Desulfobacteria--9||c__Desulfobulbia--3||c__Desulfovibrionia--13||c__Desulfuromonadia--7||c__Dormibacteria--1||c__Eremiobacteria--1||c__FW602-bin22--1||c__Gammaproteobacteria--316||c__Gemmatimonadetes--2||c__Geothermincolia--1||c__Halobacteria--10||c__Magnetococcia--7||c__Moduliflexia--1||c__Mor1--2||c__Myxococcia--8||c__Negativicutes--1||c__Nitrospiria--1||c__Phycisphaerae--1||c__Planctomycetia--13||c__Polyangia--6||c__SAR324--1||c__SHA-98--1||c__Spirochaetia--12||c__Syntrophia--1||c__Syntrophobacteria--1||c__Thermodesulfovibrionia--2||c__Thermoleophilia--1||c__UBA10988--1||c__UBA1135--3||c__UBA4802--1||c__UBA9160--3||c__Vampirovibrionia--1||c__Verrucomicrobiae--10||c__Vicinamibacteria--23:capture_domain_counter=d__Archaea--10||d__Bacteria--1101:capture_family_counter=f__AK92--1||f__Acetobacteraceae--29||f__Acidobacteriaceae--12||f__Acutalibacteraceae--1||f__Aeromonadaceae--2||f__Amorphaceae--1||f__Anoxybacillaceae--1||f__Aquaspirillaceae--1||f__Azospirillaceae--23||f__Bacillaceae_M--1||f__Baltobacteraceae--1||f__Beijerinckiaceae--111||f__Brocadiaceae--3||f__Burkholderiaceae--76||f__Butyricicoccaceae--2||f__CAIPTA01--4||f__CAIYQO01--1||f__CAJPTX01--1||f__Casimicrobiaceae--1||f__Casp-alpha2--2||f__Caulobacteraceae--5||f__Celerinatantimonadaceae--1||f__Cellulomonadaceae--3||f__Chitinibacteraceae--1||f__Chloroflexaceae--2||f__Chromatiaceae--2||f__Chromobacteriaceae--4||f__Chrysiogenaceae--1||f__Competibacteraceae--2||f__DC0425bin3--1||f__DSM-18226--3||f__DSM-22653--2||f__DSM-27016--1||f__DTU025--1||f__Desulfobulbaceae--3||f__Desulfolunaceae--1||f__Desulfomicrobiaceae--2||f__Desulfosarcinaceae--8||f__Desulfovibrionaceae--11||f__Devosiaceae--4||f__Dissulfurispiraceae--2||f__Dongiaceae--29||f__Elainellaceae--2||f__Elsteraceae--1||f__Enterobacteriaceae--2||f__EnvOPS12--1||f__EtOH8--2||f__FW602-bin22--1||f__Fen-1342--1||f__GWC2-71-9--1||f__Gemmataceae--3||f__Geobacteraceae--1||f__Geodermatophilaceae--19||f__Haladaptataceae--1||f__Halobacillaceae--7||f__Haloferacaceae--3||f__Halomonadaceae--4||f__Heliobacteriaceae--1||f__J004--1||f__J102--1||f__JAAYKL01--2||f__JADFZZ01--1||f__JAEUJZ01--2||f__JAFLCR01--4||f__Kineosporiaceae--2||f__Lachnospiraceae--8||f__Longimicrobiaceae--1||f__MH13--2||f__Magnetaquicoccaceae--6||f__Magnetospirillaceae--44||f__Magnetovibrionaceae--1||f__Marinomonadaceae--1||f__Methyloligellaceae--3||f__Methylomonadaceae--1||f__Micavibrionaceae--6||f__Micromonosporaceae--12||f__Moduliflexaceae--1||f__Motilibacteraceae--3||f__Myxococcaceae--8||f__NBRC-103111--1||f__Natrialbaceae--6||f__Natronospirillaceae--1||f__Nitrospiraceae--1||f__Nostocaceae--1||f__Obscuribacteraceae--1||f__Oleiphilaceae--6||f__Opitutaceae--1||f__Oscillospiraceae--2||f__PNKZ01--2||f__PWMO01--1||f__Paenibacillaceae--27||f__Pirellulaceae--5||f__Pleomorphomonadaceae--3||f__Polyangiaceae--2||f__Pseudomonadaceae--148||f__Pseudopelobacteraceae--4||f__RBG-13-55-18--1||f__Rhizobiaceae--20||f__Rhodanobacteraceae--1||f__Rhodobacteraceae--38||f__Rhodocyclaceae--35||f__Rhodospirillaceae--1||f__Rhodovibrionaceae--8||f__Ruminococcaceae--1||f__SG-bin7--3||f__SKKC01--5||f__SMYD01--2||f__SXTU01--8||f__Salisediminibacteriaceae--11||f__Sedimenticolaceae--1||f__Selenomonadaceae--1||f__Shewanellaceae--3||f__Smithellaceae--1||f__Solirubrobacteraceae--1||f__Sphingomonadaceae--73||f__Spirochaetaceae_B--1||f__Spirulinaceae--1||f__Stappiaceae--4||f__Stellaceae--1||f__Syntrophobacteraceae--1||f__Syntrophotaleaceae--1||f__Thalassobaculaceae--1||f__Thiobacillaceae--1||f__Thiohalomonadaceae--1||f__Thiomicrospiraceae--3||f__Treponemataceae--3||f__UBA10988--1||f__UBA12059--2||f__UBA1268--3||f__UBA1321--1||f__UBA1609--1||f__UBA2197--1||f__UBA2255--1||f__UBA2279--1||f__UBA2386--3||f__UBA2999--1||f__UBA5550--1||f__UBA6663--1||f__UBA7656--2||f__UBA8260--1||f__UBA9160--3||f__UBA9219--1||f__UXAT02--2||f__Vibrionaceae--5||f__Vicinamibacteraceae--22||f__Xanthobacteraceae--57||f__Xanthomonadaceae--12||f__Zavarziniaceae--22:capture_genus_counter=g__34-65-8--1||g__69-11--1||g__AK92--1||g__AP-15--1||g__Acetatifactor--2||g__Acetobacter--2||g__Acidovorax--10||g__Acidovorax_A--1||g__Actinoplanes--9||g__Acutalibacter--1||g__Acuticoccus--1||g__Aeromonas--2||g__Agarivorans--1||g__Agrobacterium--1||g__Alkalicoccus--11||g__Allorhizobium--4||g__Allosphingosinicella--1||g__Anabaenopsis--1||g__Aquabacterium--5||g__Archangium--1||g__Archangium_A--1||g__Aurantimonas--1||g__Aureimonas--3||g__Azohydromonas--5||g__Azonexus--18||g__Azorhizobium--1||g__Azospirillum--4||g__BAIKAL-G1-2R--3||g__BOG-931--3||g__BOG-933--5||g__Bacillus_BB--1||g__Bacillus_BD--3||g__Bacteroides_D--1||g__Belnapia--1||g__Blastococcus--8||g__Bordetella_B--1||g__Bosea--13||g__Bradyrhizobium--26||g__Brocadia--3||g__Brockia--2||g__CAIMOR01--1||g__CAIPTA01--4||g__CAIULK01--20||g__CAIWHR01--1||g__CAIYQO01--1||g__CAIZDL01--2||g__COE1--1||g__Catenuloplanes--1||g__Caulobacter--3||g__Cellulomonas--2||g__Cellulosimicrobium--1||g__Chitinilyticum--1||g__Chloroflexus--2||g__Chromobacterium--2||g__Chromohalobacter--1||g__Cohnella--6||g__Comamonas--1||g__Contendobacter--1||g__Curvibacter--10||g__Cystobacter--1||g__DC0425bin3--1||g__DRKS01--1||g__DUSC01--1||g__Denitromonas--1||g__Desulfatitalea--8||g__Desulfobulbus--3||g__Desulfoluna--1||g__Desulfomicrobium--2||g__Desulfovibrio--7||g__Desulfurispirillum--1||g__Devosia--2||g__Devosia_A--2||g__Diaphorobacter_A--1||g__Dongia--28||g__Duganella--1||g__Dysosmobacter--1||g__Elarobacter--1||g__Elioraea_A--6||g__Elstera--1||g__Epibacterium--28||g__Erythrobacter--5||g__Eubacterium_F--3||g__FW602-bin22--1||g__Faecalibacterium--1||g__Fen-1342--1||g__Ferrimonas--1||g__GCA-2686065--1||g__GCA-2726245--2||g__GJ-E10--1||g__Geobacillus--1||g__Geodermatophilus--8||g__Geomonas--1||g__Gluconacetobacter--3||g__HCHbin5--6||g__Hahella--1||g__Halalkalirubrum--1||g__Haloferax--1||g__Halomonas--1||g__Halomonas_C--1||g__Halorussus--1||g__Haloterrigena--1||g__Halovivax--2||g__Halovulum--1||g__Heliophilum--1||g__Herbaspirillum--1||g__Hydrocarboniclastica--1||g__Hydrogenovibrio--3||g__Hylemonella--1||g__J004--1||g__JAAAOH01--1||g__JAADII01--1||g__JAAUOQ01--2||g__JABDBL01--1||g__JABDRL01--1||g__JACDDX01--1||g__JACRCG01--2||g__JADFZP01--1||g__JADFZZ01--1||g__JADGBG01--1||g__JAEUJT01--1||g__JAEUJZ01--1||g__JAFAYN01--1||g__JAFGJK01--1||g__JAFGNN01--2||g__JAFGXQ01--2||g__JAFLCR01--4||g__JAGNNG01--1||g__Janthinobacterium--1||g__KS41--1||g__Kinneretia--1||g__Komagataeibacter--9||g__LMUX01--1||g__LW23--1||g__Lawsonibacter--1||g__Leptothrix--1||g__Limimonas--8||g__Lusitaniella--1||g__Luteibacter--1||g__Luteitalea--22||g__MH13--2||g__MYbin3--2||g__Magnetospirillum--5||g__Marichromatium--2||g__Marinobacter_A--4||g__Marinomonas--1||g__Massilia--5||g__Methylobacterium--94||g__Methyloceanibacter--3||g__Micavibrio_B--6||g__Micromonospora_E--1||g__Microvirga--1||g__Microvirgula--1||g__Modestobacter--3||g__Motilibacter--3||g__Myxococcus--4||g__NK4A144--1||g__Natrialba--1||g__Natrinema--2||g__Neorhizobium--1||g__Nitratidesulfovibrio--1||g__Nitrobacter--1||g__Nitrospira_A--1||g__Niveibacterium--1||g__Niveispirillum--1||g__Novosphingobium--5||g__OAE585--1||g__OLB14--1||g__Oharaeibacter--1||g__Oryzomonas--1||g__PFJX01--1||g__PNKZ01--2||g__Paenibacillus--11||g__Paenibacillus_AB--1||g__Paenibacillus_C--3||g__Paenibacillus_O--1||g__Palleronia--1||g__Palsa-1447--1||g__Palsa-343--12||g__Paludibacterium--1||g__Pandoraea--1||g__Paraburkholderia--16||g__Paracoccus--1||g__Paradesulfovibrio--1||g__Pararhizobium--1||g__Pararhodospirillum--1||g__Parasedimentitalea--1||g__Paucibacter_A--1||g__Pectobacterium--2||g__Pelagerythrobacter--1||g__Pelomonas--2||g__Phaeobacter--1||g__Phaeospirillum--18||g__Phenylobacterium--2||g__Plasticicumulans--1||g__Pleomorphomonas--2||g__Polaromonas--1||g__Propionivibrio--2||g__Pseudoduganella--3||g__Pseudolabrys--25||g__Pseudomonas--1||g__Pseudomonas_A--31||g__Pseudomonas_D--12||g__Pseudomonas_E--103||g__Pseudomonas_N--1||g__Pseudorhodoferax--1||g__Pseudovibrio--1||g__Pseudoxanthomonas_A--1||g__Puniceibacterium--1||g__QXXE01--2||g__Qipengyuania--1||g__R-H-3--2||g__RH-AL1--1||g__Rhizobium--6||g__Rhizobium_A--1||g__Rhodoblastus--2||g__Rhodocyclus--2||g__Rhodoferax--2||g__Rhodopila--1||g__Rhodopseudomonas--1||g__Roseburia--1||g__Roseibium--3||g__Roseomonas--2||g__Roseomonas_B--1||g__Ruminiclostridium--1||g__SG-bin7--3||g__SKIB01--1||g__SKKC01--5||g__SLCH01--1||g__SMYD01--2||g__SSA4--2||g__SURF-21--1||g__SXPK01--2||g__SXTU01--8||g__SYFR01--2||g__SYSU-D60014--1||g__Saccharibacillus--6||g__Salimicrobium--7||g__Salinicola--1||g__Salinigranum--1||g__Salipiger--1||g__Selenomonas_C--1||g__Shewanella--2||g__Shinella--1||g__Siccirubricoccus--2||g__Skermanella--11||g__Smithella--1||g__Solidesulfovibrio--2||g__Solirubrobacter--1||g__Sphingobium--28||g__Sphingomonas--19||g__Sphingomonas_E--9||g__Sphingomonas_N--1||g__Spiro-10--1||g__Spirochaeta_F--1||g__Stenotrophomonas--1||g__Sulfurivermis--1||g__Syntrophotalea_A--1||g__TMED26--1||g__Thauera--8||g__Thauera_A--1||g__Treponema_D--2||g__UBA10085--1||g__UBA10988--1||g__UBA11682--3||g__UBA12091--1||g__UBA1479--2||g__UBA1603--1||g__UBA1936--1||g__UBA2226--2||g__UBA2250--2||g__UBA2255--1||g__UBA2386--1||g__UBA6663--1||g__UBA6894--3||g__UBA7656--2||g__UBA7930--1||g__UBA8260--1||g__UBA9160--3||g__UBA9219--1||g__Undibacterium--1||g__Vecturithrix--1||g__Vibrio--5||g__Vogesella--1||g__WHSN01--1||g__XMGL2--1||g__Xanthomonas--10||g__Yoonia--3||g__Zavarzinia--22:capture_order_counter=o__AC1--3||o__ATCC43930--1||o__Acetivibrionales--1||o__Acetobacterales--29||o__Acidobacteriales--12||o__Actinomycetales--5||o__Anaerolineales--2||o__Azospirillales--23||o__Bacillales--1||o__Bacillales_B--3||o__Bacillales_D--7||o__Bacillales_F--1||o__Bacillales_H--11||o__Bacteroidales--1||o__Baltobacterales--1||o__Bdellovibrionales--4||o__Brocadiales--3||o__Burkholderiales--119||o__CAIPTA01--4||o__CAIYQO01--1||o__Calditrichales--1||o__Caulobacterales--5||o__Chloroflexales--2||o__Chromatiales--3||o__Chrysiogenales--1||o__Competibacterales--2||o__Cyanobacteriales--2||o__DSM-22653--2||o__DSM-27196--6||o__DTUO25--1||o__Desulfobacterales--9||o__Desulfobulbales--3||o__Desulfovibrionales--13||o__Desulfuromonadales--2||o__Dongiales--29||o__Elainellales--2||o__Elsterales--1||o__Enterobacterales--13||o__FW602-bin22--1||o__Gemmatales--3||o__Gemmatimonadales--1||o__Geobacterales--5||o__Geothermincolales--1||o__Halobacteriales--10||o__Heliobacteriales--1||o__J102--1||o__JAAYKL01--2||o__Kiloniellales--8||o__Lachnospirales--8||o__Longimicrobiales--1||o__Magnetococcales--7||o__Methylacidiphilales--1||o__Methylococcales--1||o__Micavibrionales--6||o__Moduliflexales--1||o__Motilibacterales--3||o__Mycobacteriales--31||o__Myxococcales--8||o__Nitrococcales--1||o__Nitrospirales--1||o__OPB41--1||o__Obscuribacterales--1||o__Opitutales--1||o__Oscillospirales--6||o__Paenibacillales--28||o__Palsa-1104--2||o__Pedosphaerales--8||o__Pirellulales--10||o__Polyangiales--2||o__Pseudomonadales--160||o__Rhizobiales--205||o__Rhodobacterales--38||o__Rhodospirillales--50||o__Rickettsiales--4||o__SAR324--1||o__SMYD01--2||o__Selenomonadales--1||o__Solirubrobacterales--1||o__Sphingomonadales--73||o__Spirochaetales_E--1||o__Syntrophales--1||o__Syntrophobacterales--1||o__Thalassobaculales--1||o__Thermodesulfovibrionales--2||o__Thiohalomonadales--1||o__Thiomicrospirales--3||o__Treponematales--5||o__UBA10988--1||o__UBA1845--1||o__UBA2386--3||o__UBA4802--1||o__UBA7656--2||o__UBA8260--1||o__UBA9160--3||o__UBA9219--1||o__Vicinamibacterales--23||o__Xanthomonadales--13||o__Zavarziniales--22:capture_phylum_counter=p__Acidobacteriota--39||p__Actinobacteriota--42||p__Armatimonadota--2||p__Bacteroidota--1||p__Bdellovibrionota--8||p__Calditrichota--1||p__Chloroflexota--6||p__Chrysiogenota--1||p__Cyanobacteria--5||p__Desulfobacterota--21||p__Desulfobacterota_I--13||p__Dormibacterota--1||p__Edwardsbacteria--3||p__Eremiobacterota--1||p__Firmicutes--53||p__Firmicutes_A--15||p__Firmicutes_B--1||p__Firmicutes_C--1||p__Firmicutes_G--1||p__Gemmatimonadota--2||p__Halobacteriota--10||p__Moduliflexota--1||p__Myxococcota--14||p__Myxococcota_A--3||p__Nitrospirota--3||p__Planctomycetota--20||p__Proteobacteria--819||p__SAR324--1||p__Spirochaetota--13||p__Verrucomicrobiota--10:capture_species_counter=s__34-65-8 sp002278985--1||s__69-11 sp001898425--1||s__AK92 sp003399765--1||s__AP-15 sp019240125--1||s__Acetatifactor sp910578995--2||s__Acetobacter malorum--2||s__Acidovorax carolinensis--8||s__Acidovorax sp004210805--1||s__Acidovorax sp013408765--1||s__Acidovorax_A sp002397315--1||s__Actinoplanes atraurantiacus--1||s__Actinoplanes italicus--5||s__Actinoplanes siamensis--3||s__Acutalibacter sp009936055--1||s__Acuticoccus sp016411865--1||s__Aeromonas diversa--1||s__Aeromonas piscicola--1||s__Agarivorans gilvus--1||s__Agrobacterium pusense--1||s__Alkalicoccus chagannorensis--11||s__Allorhizobium albertimagni--1||s__Allorhizobium glycinendophyticum--2||s__Allorhizobium sp001296045--1||s__Allosphingosinicella sp003347635--1||s__Anabaenopsis sp003990705--1||s__Aquabacterium sp002339015--5||s__Archangium violaceum_A--1||s__Archangium_A gephyra_A--1||s__Aurantimonas coralicida_A--1||s__Aureimonas sp001463705--1||s__Aureimonas sp001463765--2||s__Azohydromonas australica--3||s__Azohydromonas lata--2||s__Azonexus sp002345845--14||s__Azonexus sp002425245--1||s__Azonexus sp002470165--2||s__Azonexus sp016705475--1||s__Azorhizobium doebereinerae--1||s__Azospirillum agricola--1||s__Azospirillum oleiclasticum--1||s__Azospirillum sp003116065--1||s__Azospirillum sp008364825--1||s__BAIKAL-G1-2R sp903877395--3||s__BOG-931 sp003164375--3||s__BOG-933 sp003165295--5||s__Bacillus_BB thermozeamaize--1||s__Bacillus_BD benzoevorans--3||s__Bacteroides_D sp013333195--1||s__Belnapia sp000802185--1||s__Blastococcus saxobsidens--8||s__Bordetella_B sp007679965--1||s__Bosea sp001429395--1||s__Bosea sp001429505--2||s__Bosea sp001556125--2||s__Bosea sp001562255--2||s__Bosea sp001898115--2||s__Bosea sp004123845--1||s__Bosea sp017308075--2||s__Bosea sp900185715--1||s__Bradyrhizobium campsiandrae--1||s__Bradyrhizobium nitroreducens--1||s__Bradyrhizobium sacchari--1||s__Bradyrhizobium sp000239795--1||s__Bradyrhizobium sp000938305--2||s__Bradyrhizobium sp001464035--2||s__Bradyrhizobium sp004212635--2||s__Bradyrhizobium sp004216735--1||s__Bradyrhizobium sp005884855--1||s__Bradyrhizobium sp018596315--2||s__Bradyrhizobium sp019243075--1||s__Bradyrhizobium sp019244115--4||s__Bradyrhizobium sp900114915--1||s__Bradyrhizobium yuanmingense--6||s__Brocadia sinica--3||s__Brockia lithotrophica_A--2||s__CAIMOR01 sp903843125--1||s__CAIPTA01 sp903867855--4||s__CAIULK01 sp903899885--20||s__CAIWHR01 sp903912485--1||s__CAIYQO01 sp903928345--1||s__CAIZDL01 sp903856295--2||s__COE1 sp910588755--1||s__Catenuloplanes japonicus--1||s__Caulobacter hibisci--1||s__Caulobacter sp002742635--1||s__Caulobacter sp017744445--1||s__Cellulomonas gelida--1||s__Cellulomonas persica--1||s__Cellulosimicrobium sp001942335--1||s__Chitinilyticum litopenaei--1||s__Chloroflexus islandicus--2||s__Chromobacterium haemolyticum--1||s__Chromobacterium paludis--1||s__Chromohalobacter israelensis--1||s__Cohnella lubricantis--5||s__Cohnella sp012849095--1||s__Comamonas testosteroni_B--1||s__Contendobacter odensis_A--1||s__Curvibacter lanceolatus--3||s__Curvibacter sp003987795--7||s__Cystobacter fuscus_A--1||s__DC0425bin3 sp002753665--1||s__DRKS01 sp015490795--1||s__DUSC01 sp008933895--1||s__Denitromonas sp018524365--1||s__Desulfatitalea sp016218685--8||s__Desulfobulbus rhabdoformis--3||s__Desulfoluna sp013619155--1||s__Desulfomicrobium sp002412965--2||s__Desulfovibrio desulfuricans_C--1||s__Desulfovibrio legallii_A--1||s__Desulfovibrio porci--4||s__Desulfovibrio sp900095395--1||s__Desulfurispirillum indicum--1||s__Devosia elaeis--1||s__Devosia naphthalenivorans--1||s__Devosia_A sp016713105--1||s__Devosia_A sp903842455--1||s__Diaphorobacter_A ruginosibacter--1||s__Dongia sp000620685--28||s__Duganella sp009857495--1||s__Dysosmobacter sp910587705--1||s__Elarobacter beijerinckii--1||s__Elioraea_A rosea--6||s__Elstera cyanobacteriorum--1||s__Epibacterium aquimaris--1||s__Epibacterium litoralis--27||s__Erythrobacter sp001515985--2||s__Erythrobacter sp004292705--1||s__Erythrobacter xiamenensis--2||s__Eubacterium_F sp910574015--3||s__FW602-bin22 sp004297775--1||s__Faecalibacterium intestinavium--1||s__Fen-1342 sp003162245--1||s__Ferrimonas sediminum--1||s__GCA-2686065 sp002686065--1||s__GCA-2726245 sp014381825--2||s__GJ-E10 sp900290335--1||s__Geobacillus thermocatenulatus--1||s__Geodermatophilus amargosae--2||s__Geodermatophilus tzadiensis--6||s__Geomonas sp003490025--1||s__Gluconacetobacter dulcium--1||s__Gluconacetobacter liquefaciens--2||s__HCHbin5 sp903913345--6||s__Hahella sp018986435--1||s__Halalkalirubrum sp003551725--1||s__Haloferax elongans--1||s__Halomonas subterranea--1||s__Halomonas_C sp001039575--1||s__Halorussus sp010747475--1||s__Haloterrigena salifodinae--1||s__Halovivax sp007119345--2||s__Halovulum dunhuangense--1||s__Heliophilum fasciatum--1||s__Herbaspirillum frisingense_B--1||s__Hydrocarboniclastica marina--1||s__Hydrogenovibrio crunogenus_B--3||s__Hylemonella sp002633085--1||s__J004 sp003696775--1||s__JAAAOH01 sp009908925--1||s__JAADII01 sp013151415--1||s__JAAUOQ01 sp012034795--2||s__JABDBL01 sp013288645--1||s__JABDRL01 sp013041765--1||s__JACDDX01 sp013813675--1||s__JACRCG01 sp903925005--1||s__JACRCG01 sp903930585--1||s__JADFZP01 sp015232025--1||s__JADFZZ01 sp015232315--1||s__JADGBG01 sp015231605--1||s__JAEUJT01 sp016793525--1||s__JAEUJZ01 sp016794505--1||s__JAFAYN01 sp019240375--1||s__JAFGJK01 sp016929135--1||s__JAFGNN01 sp018262985--2||s__JAFGXQ01 sp016937015--2||s__JAFLCR01 sp017302755--4||s__JAGNNG01 sp016794465--1||s__Janthinobacterium sp002002885--1||s__KS41 sp013140465--1||s__Kinneretia sp015657635--1||s__Komagataeibacter hansenii--3||s__Komagataeibacter medellinensis--1||s__Komagataeibacter melomenusus--3||s__Komagataeibacter nataicola--2||s__LMUX01 sp009765705--1||s__LW23 sp003054695--1||s__Lawsonibacter sp910585815--1||s__Leptothrix mobilis--1||s__Limimonas halophila--8||s__Lusitaniella coriacea--1||s__Luteibacter yeojuensis_B--1||s__Luteitalea sp001464065--22||s__MH13 sp017642935--2||s__MYbin3 sp004321915--2||s__Magnetospirillum moscoviense--2||s__Magnetospirillum sp006218045--2||s__Magnetospirillum sp903941095--1||s__Marichromatium purpuratum--2||s__Marinobacter_A bohaiensis--1||s__Marinobacter_A halodurans--3||s__Marinomonas foliarum--1||s__Massilia aurea_A--1||s__Massilia aurea_B--1||s__Massilia sp000745265--1||s__Massilia sp005222695--1||s__Massilia sp006715485--1||s__Methylobacterium ajmalii--1||s__Methylobacterium brachiatum--1||s__Methylobacterium currus--1||s__Methylobacterium extorquens--2||s__Methylobacterium frigidaeris--4||s__Methylobacterium indicum--5||s__Methylobacterium platani--14||s__Methylobacterium salsuginis--1||s__Methylobacterium sp001422815--13||s__Methylobacterium sp011043735--1||s__Methylobacterium sp014191355--3||s__Methylobacterium sp900112625--42||s__Methylobacterium symbioticum--1||s__Methylobacterium tarhaniae--2||s__Methylobacterium terrae--2||s__Methylobacterium thiocyanatum--1||s__Methyloceanibacter methanicus--2||s__Methyloceanibacter superfactus--1||s__Micavibrio_B aeruginosavorus_A--6||s__Micromonospora_E pattaloongensis--1||s__Microvirga sp018069605--1||s__Microvirgula aerodenitrificans--1||s__Modestobacter caceresii--3||s__Motilibacter rhizosphaerae--3||s__Myxococcus stipitatus--2||s__Myxococcus xanthus_B--2||s__NK4A144 sp017634315--1||s__Natrialba magadii--1||s__Natrinema salaciae--2||s__Neorhizobium cellulosilyticum--1||s__Nitratidesulfovibrio vulgaris--1||s__Nitrobacter vulgaris--1||s__Nitrospira_A sp900170025--1||s__Niveibacterium umoris--1||s__Niveispirillum sp017996735--1||s__Novosphingobium sp001295795--1||s__Novosphingobium sp900117425--1||s__Novosphingobium sp900176395--1||s__Novosphingobium taihuense--2||s__OAE585 sp016467315--1||s__OLB14 sp016709305--1||s__Oharaeibacter diazotrophicus--1||s__Oryzomonas sp008330225--1||s__PFJX01 sp002784045--1||s__PNKZ01 sp017303535--2||s__Paenibacillus amylolyticus_A--10||s__Paenibacillus sp001955925--1||s__Paenibacillus_AB ginsengarvi--1||s__Paenibacillus_C nanensis--3||s__Paenibacillus_O beijingensis--1||s__Palleronia aestuarii--1||s__Palsa-1447 sp903916755--1||s__Palsa-343 sp003152415--12||s__Paludibacterium sp019232825--1||s__Pandoraea captiosa--1||s__Paraburkholderia caribensis--1||s__Paraburkholderia madseniana--3||s__Paraburkholderia sp001319865--3||s__Paraburkholderia sp004359985--1||s__Paraburkholderia tuberum--1||s__Paraburkholderia unamae--7||s__Paracoccus tibetensis--1||s__Paradesulfovibrio bizertensis--1||s__Pararhizobium sp001426685--1||s__Pararhodospirillum oryzae--1||s__Parasedimentitalea huanghaiensis--1||s__Paucibacter_A sp002255955--1||s__Pectobacterium brasiliense--1||s__Pectobacterium punjabense--1||s__Pelagerythrobacter rhizovicinus--1||s__Pelomonas sp001425705--2||s__Phaeobacter gallaeciensis--1||s__Phaeospirillum magnetotacticum--1||s__Phaeospirillum sp903853455--17||s__Phenylobacterium sp004799515--1||s__Phenylobacterium sp013911965--1||s__Plasticicumulans sp003962905--1||s__Pleomorphomonas diazotrophica--1||s__Pleomorphomonas oryzae--1||s__Polaromonas sp900112285--1||s__Propionivibrio sp003249625--1||s__Propionivibrio sp016790145--1||s__Pseudoduganella dura--1||s__Pseudoduganella sp013369485--1||s__Pseudoduganella violacea--1||s__Pseudolabrys sp001426945--1||s__Pseudolabrys sp001464835--1||s__Pseudolabrys sp003133345--22||s__Pseudolabrys sp903929045--1||s__Pseudomonas sp016919445--1||s__Pseudomonas_A nitrititolerans--2||s__Pseudomonas_A sp003488145--28||s__Pseudomonas_A stutzeri_B--1||s__Pseudomonas_D pelagia_A--11||s__Pseudomonas_D salina--1||s__Pseudomonas_E alcaligenes_C--1||s__Pseudomonas_E alkylphenolica_A--1||s__Pseudomonas_E asiatica--12||s__Pseudomonas_E asplenii_A--16||s__Pseudomonas_E benzenivorans--1||s__Pseudomonas_E cedrina--2||s__Pseudomonas_E cichorii_D--1||s__Pseudomonas_E dryadis--13||s__Pseudomonas_E fluorescens_BC--1||s__Pseudomonas_E frederiksbergensis_F--1||s__Pseudomonas_E fuscovaginae_A--3||s__Pseudomonas_E gingeri_B--8||s__Pseudomonas_E guariconensis_A--1||s__Pseudomonas_E laurylsulfatiphila--1||s__Pseudomonas_E neoaurantiaca--2||s__Pseudomonas_E qingdaonensis--12||s__Pseudomonas_E rhodesiae--2||s__Pseudomonas_E sp000282375--2||s__Pseudomonas_E sp000282455--1||s__Pseudomonas_E sp000512695--1||s__Pseudomonas_E sp002112385--1||s__Pseudomonas_E sp002354655--1||s__Pseudomonas_E sp002438125--1||s__Pseudomonas_E sp002979555--3||s__Pseudomonas_E sp003523465--2||s__Pseudomonas_E sp012975065--1||s__Pseudomonas_E sp013184545--1||s__Pseudomonas_E sp018826895--2||s__Pseudomonas_E straminea--2||s__Pseudomonas_E synxantha_A--1||s__Pseudomonas_E taiwanensis--5||s__Pseudomonas_E yamanorum--1||s__Pseudomonas_N urumqiensis--1||s__Pseudorhodoferax sp001422445--1||s__Pseudovibrio stylochi--1||s__Pseudoxanthomonas_A wuyuanensis--1||s__Puniceibacterium sediminis--1||s__QXXE01 sp910586575--2||s__Qipengyuania sp016764075--1||s__R-H-3 sp016213575--2||s__RH-AL1 sp009765775--1||s__Rhizobium etli--1||s__Rhizobium lentis--1||s__Rhizobium lusitanum_D--1||s__Rhizobium sp002211285--1||s__Rhizobium sp017741815--1||s__Rhizobium sp017948245--1||s__Rhizobium_A sp005222845--1||s__Rhodoblastus acidophilus--1||s__Rhodoblastus sphagnicola--1||s__Rhodocyclus tenuis--2||s__Rhodoferax sp016719055--1||s__Rhodoferax sp903927295--1||s__Rhodopila sp009765975--1||s__Rhodopseudomonas palustris_G--1||s__Roseburia sp900753715--1||s__Roseibium aquae--2||s__Roseibium sp006517275--1||s__Roseomonas deserti--1||s__Roseomonas sp017654485--1||s__Roseomonas_B sp016106015--1||s__Ruminiclostridium termitidis--1||s__SG-bin7 sp002083485--3||s__SKIB01 sp007116635--1||s__SKKC01 sp007128315--5||s__SLCH01 sp003566995--1||s__SMYD01 sp004356015--2||s__SSA4 sp016712375--2||s__SURF-21 sp016931915--1||s__SXPK01 sp005776365--1||s__SXPK01 sp903925435--1||s__SXTU01 sp005791875--8||s__SYFR01 sp005800325--2||s__SYSU-D60014 sp003576685--1||s__Saccharibacillus deserti--2||s__Saccharibacillus qingshengii--1||s__Saccharibacillus sp002205895--3||s__Salimicrobium halophilum--7||s__Salinicola halophilus--1||s__Salinigranum halophilum--1||s__Salipiger mucosus--1||s__Selenomonas_C sp002351185--1||s__Shewanella litorisediminis--1||s__Shewanella sp007197555--1||s__Shinella zoogloeoides_A--1||s__Siccirubricoccus phaeus--2||s__Skermanella aerolata--11||s__Smithella sp002840555--1||s__Solidesulfovibrio sp003525525--2||s__Solirubrobacter soli--1||s__Sphingobium sp006226685--2||s__Sphingobium sp014203965--26||s__Sphingomonas aurantiaca--2||s__Sphingomonas insulae--3||s__Sphingomonas populi--1||s__Sphingomonas sanguinis--1||s__Sphingomonas sp001421535--5||s__Sphingomonas sp001423765--4||s__Sphingomonas sp003688595--1||s__Sphingomonas sp004345855--1||s__Sphingomonas sp018139225--1||s__Sphingomonas_E laterariae--9||s__Sphingomonas_N sp000333335--1||s__Spiro-10 sp001604405--1||s__Spirochaeta_F sp016744925--1||s__Stenotrophomonas acidaminiphila_A--1||s__Sulfurivermis sp002840095--1||s__Syntrophotalea_A sp013619105--1||s__TMED26 sp002694075--1||s__Thauera humireducens--8||s__Thauera_A nasutitermitis--1||s__Treponema_D sp017450845--1||s__Treponema_D sp902783245--1||s__UBA10085 sp012842765--1||s__UBA10988 sp016235455--1||s__UBA11682 sp003455945--3||s__UBA12091 sp001799485--1||s__UBA1479 sp002325375--2||s__UBA1603 sp002322035--1||s__UBA1936 sp003660165--1||s__UBA2226 sp018821925--2||s__UBA2250 sp002347285--2||s__UBA2255 sp002347565--1||s__UBA2386 sp016793305--1||s__UBA6663 sp016789175--1||s__UBA6894 sp003669555--2||s__UBA6894 sp017853285--1||s__UBA7656 sp002483445--2||s__UBA7930 sp003453535--1||s__UBA8260 sp003134115--1||s__UBA9160 sp003520425--3||s__UBA9219 sp003504035--1||s__Undibacterium sp014284115--1||s__Vecturithrix granuli--1||s__Vibrio fortis--2||s__Vibrio sp002812955--1||s__Vibrio sp004804295--1||s__Vibrio sp016900875--1||s__Vogesella sp900090205--1||s__WHSN01 sp902825985--1||s__XMGL2 sp018863195--1||s__Xanthomonas arboricola_C--1||s__Xanthomonas campestris_B--9||s__Yoonia sp003551805--3||s__Zavarzinia sp003590945--22:evalue_avg=9.362893737445233e-16:evalue_max=3.95e-13:evalue_min=3.09e-90:evalue_std=1.8583061458356054e-14:evalue_sum=4.2507537568001355e-13:gapopen_avg=0.21145374449339208:gapopen_max=3.0:gapopen_min=0.0:gapopen_std=0.49656755725208995:gapopen_sum=96.0:gtdb_class_counter=c__Acidimicrobiia--2||c__Acidobacteriae--10||c__Actinomycetia--14||c__Alphaproteobacteria--188||c__Anaeroferrophillalia--1||c__Bacilli--6||c__Binatia--1||c__Chlamydiia--1||c__Clostridia--6||c__Desulfobacteria--1||c__Desulfovibrionia--1||c__Fibrobacteria--3||c__Gammaproteobacteria--35||c__Hydrogenedentia--1||c__Spirochaetia--1||c__Syntrophia--1||c__UBA1135--1||c__UBA796--1||c__Verrucomicrobiae--8||c__Vicinamibacteria--1||c__Zetaproteobacteria--1:gtdb_domain_counter=d__Bacteria--284:gtdb_family_counter=f__Acetobacteraceae--2||f__Acidobacteriaceae--10||f__Alteromonadaceae--1||f__Anaeroferrophillaceae--1||f__Ancalomicrobiaceae--8||f__Aneurinibacillaceae--3||f__Azospirillaceae--7||f__Beijerinckiaceae--122||f__Burkholderiaceae--26||f__Casp-alpha2--1||f__Cellulomonadaceae--5||f__Competibacteraceae--1||f__Dermatophilaceae--2||f__Desulfolunaceae--1||f__Desulfovibrionaceae--1||f__Dongiaceae--1||f__Elsteraceae--1||f__Euzebyaceae--1||f__Filifactoraceae--1||f__GCA-002748415--1||f__GCA-2709385--1||f__Geminicoccaceae--2||f__HTCC2089--1||f__Halomonadaceae--1||f__Hyphomicrobiaceae--1||f__JABXHR01--1||f__Kiloniellaceae--6||f__Kineosporiaceae--2||f__Lachnospiraceae--1||f__Magnetospirillaceae--2||f__Mariprofundaceae--1||f__Methylopilaceae--3||f__Micromonosporaceae--1||f__Moraxellaceae--1||f__Natronincolaceae--3||f__Nitriliruptoraceae--1||f__Nitrincolaceae--2||f__Nocardioidaceae--1||f__Opitutaceae--5||f__Paenibacillaceae--3||f__Peptostreptococcaceae--1||f__Pleomorphomonadaceae--6||f__Rhodospirillaceae--1||f__Rhodothalassiaceae--2||f__SKKL01--2||f__SXRF01--1||f__Smithellaceae--1||f__Sphingomonadaceae--15||f__Steroidobacteraceae--1||f__UBA12015--1||f__UBA12059--1||f__UBA2385--1||f__UBA2386--1||f__UBA2562--1||f__UBA2999--1||f__UBA5070--3||f__Verruco-01--3||f__WGMK01--1||f__Xanthobacteraceae--6:gtdb_genus_counter=g__Acetoanaerobium--1||g__Actinomarinicola--1||g__Actinotalea--2||g__Agaricicola--1||g__Alkaliphilus--1||g__Alpha-05--1||g__Aneurinibacillus--3||g__Aquabacterium_A--1||g__Austwickia--1||g__Azospirillum--1||g__Bosea--83||g__CADEEH01--1||g__CAIVDV01--2||g__Cellulomonas--3||g__Chthonobacter--2||g__Clostridium_W--1||g__Clostridium_Y--1||g__Cohnella--2||g__Desulfoluna--1||g__Didemnitutus--1||g__Dongia--1||g__EW11--1||g__Erythrobacter--1||g__Euzebya--1||g__Filomicrobium--1||g__GCA-002748415--1||g__GCA-2709385--1||g__Giesbergeria--1||g__Glaciecola--1||g__HRBIN39--2||g__Halomonas_C--1||g__Hansschlegelia--2||g__Ideonella--2||g__Iodidimonas--1||g__J084--1||g__JABEVH01--1||g__JABEVI01--1||g__JABXHR01--1||g__JACQTM01--1||g__JADJPO01--2||g__JADJTI01--1||g__JAEUWI01--1||g__JAFGAM01--1||g__Kiloniella--6||g__Lacunisphaera--1||g__Lichenicoccus--1||g__MWDT01--1||g__Magnetospirillum--1||g__Malikia--1||g__Marinobacterium--2||g__Mariprofundus--1||g__Methylobacterium--17||g__Microvirga--15||g__Mongoliimonas--1||g__NBD-18--1||g__Nocardioides--1||g__Novosphingopyxis--1||g__Oharaeibacter--2||g__Paenibacillus_Z--1||g__Palsa-1447--1||g__Paucibacter_A--1||g__Pinisolibacter--3||g__Plasticicumulans--1||g__Pleomorphomonas--1||g__Prosthecomicrobium_A--4||g__Pseudolabrys--4||g__RDXE01--1||g__RFOF01--1||g__Rhabdaerophilum--1||g__Rhizobacter--1||g__Rhizorhabdus--2||g__Rhizorhapis--2||g__Rhodoblastus--4||g__Rhodoferax--10||g__Rhodovastum--1||g__Rubrivivax--6||g__S143-5--1||g__SKJO01--1||g__SKKL01--1||g__SXLG01--1||g__SZUA-370--1||g__SZUA-448--1||g__Salinarimonas--2||g__Serpentinicella--1||g__Siculibacillus--1||g__Skermanella--6||g__Sphaerotilus--1||g__Sphingobium--7||g__Sphingomonas--2||g__TMED8--1||g__Telmatospirillum--1||g__Terracidiphilus--8||g__UBA2386--1||g__UBA2562--1||g__UBA4421--1||g__UBA5070--3||g__UBA8904--1||g__Verruco-01--3||g__Virgisporangium--1||g__WHSN01--1||g__WRHT01--1||g__Z2-YC6860--1:gtdb_order_counter=o__Acetobacterales--2||o__Acidimicrobiales--2||o__Acidobacteriales--10||o__Actinomycetales--10||o__Anaeroferrophillales--1||o__Aneurinibacillales--3||o__Azospirillales--7||o__Burkholderiales--26||o__Chlamydiales--1||o__Competibacterales--1||o__Desulfobacterales--1||o__Desulfovibrionales--1||o__Dongiales--1||o__Elsterales--1||o__Enterobacterales--1||o__Euzebyales--1||o__Geminicoccales--2||o__Hydrogenedentiales--1||o__JABXHR01--1||o__Kiloniellales--6||o__Lachnospirales--1||o__Mariprofundales--1||o__Mycobacteriales--1||o__Nitriliruptorales--1||o__Opitutales--8||o__Paenibacillales--3||o__Peptostreptococcales--5||o__Propionibacteriales--1||o__Pseudomonadales--5||o__Rhizobiales--146||o__Rhodospirillales--4||o__Rickettsiales--1||o__Sphingomonadales--17||o__Steroidobacterales--1||o__Syntrophales--1||o__Treponematales--1||o__UBA12015--1||o__UBA2386--1||o__UBA2562--1||o__UBA5070--3||o__UBA796--1||o__Vicinamibacterales--1:gtdb_phylum_counter=p__Acidobacteriota--11||p__Actinobacteriota--16||p__Chlamydiota--1||p__Desulfobacterota--2||p__Desulfobacterota_B--1||p__Desulfobacterota_C--1||p__Desulfobacterota_I--1||p__Fibrobacterota--3||p__Firmicutes--6||p__Firmicutes_A--6||p__Hydrogenedentota--1||p__Myxococcota_A--1||p__Planctomycetota--1||p__Proteobacteria--224||p__Spirochaetota--1||p__Verrucomicrobiota--8:gtdb_species_counter=s__Acetoanaerobium pronyense--1||s__Actinomarinicola tropica--1||s__Actinotalea ferrariae--1||s__Actinotalea sp017565425--1||s__Agaricicola taiwanensis--1||s__Alkaliphilus transvaalensis--1||s__Alpha-05 sp900079695--1||s__Aneurinibacillus aneurinilyticus--1||s__Aneurinibacillus danicus--1||s__Aneurinibacillus soli--1||s__Aquabacterium_A pictum--1||s__Austwickia sp016699675--1||s__Azospirillum melinis--1||s__Bosea caraganae--2||s__Bosea lathyri--2||s__Bosea lupini--2||s__Bosea psychrotolerans--2||s__Bosea robiniae--2||s__Bosea sp000735605--2||s__Bosea sp001295925--1||s__Bosea sp001426225--2||s__Bosea sp001429505--2||s__Bosea sp001509835--1||s__Bosea sp001556025--1||s__Bosea sp001556125--2||s__Bosea sp001562255--1||s__Bosea sp001713455--2||s__Bosea sp001748145--1||s__Bosea sp001898115--2||s__Bosea sp002220095--2||s__Bosea sp002279705--2||s__Bosea sp003046175--2||s__Bosea sp003208615--2||s__Bosea sp003241815--1||s__Bosea sp003248805--1||s__Bosea sp003952665--2||s__Bosea sp004123845--2||s__Bosea sp004144595--2||s__Bosea sp004341515--2||s__Bosea sp005502805--2||s__Bosea sp008253865--2||s__Bosea sp011764485--2||s__Bosea sp013823325--2||s__Bosea sp014873125--2||s__Bosea sp016428755--2||s__Bosea sp017308015--2||s__Bosea sp017308075--2||s__Bosea sp900112185--2||s__Bosea sp900113835--2||s__Bosea sp900156025--1||s__Bosea sp900185715--1||s__Bosea sp900466745--1||s__Bosea sp900470095--2||s__Bosea sp900470775--2||s__Bosea sp900473415--1||s__Bosea sp902506165--2||s__Bosea thiooxidans--2||s__Bosea vaviloviae--2||s__Bosea vaviloviae_B--2||s__Bosea vestrisii--2||s__CADEEH01 sp902826305--1||s__CAIVDV01 sp903832055--1||s__CAIVDV01 sp903832475--1||s__Cellulomonas sp009777345--1||s__Cellulomonas sp009779195--1||s__Cellulomonas sp018898235--1||s__Chthonobacter albigriseus--2||s__Clostridium_W aceticum--1||s__Clostridium_Y thermoalcaliphilum--1||s__Cohnella endophytica--1||s__Cohnella lupini--1||s__Desulfoluna spongiiphila--1||s__Didemnitutus sp016187945--1||s__Dongia sp016794165--1||s__EW11 sp003054665--1||s__Erythrobacter epoxidivorans--1||s__Euzebya rosea--1||s__Filomicrobium sp017792465--1||s__GCA-002748415 sp002748415--1||s__GCA-2709385 sp002709385--1||s__Giesbergeria anulus--1||s__Glaciecola sp002340325--1||s__HRBIN39 sp002898955--2||s__Halomonas_C coralii--1||s__Hansschlegelia sp902168115--1||s__Hansschlegelia zhihuaiae--1||s__Ideonella sp002255925--1||s__Ideonella sp010499455--1||s__Iodidimonas sp000710935--1||s__J084 sp003695555--1||s__JABEVH01 sp013043915--1||s__JABEVI01 sp013044085--1||s__JABXHR01 sp013373515--1||s__JACQTM01 sp016210825--1||s__JADJPO01 sp016713225--1||s__JADJPO01 sp016794595--1||s__JADJTI01 sp016711265--1||s__JAEUWI01 sp016791475--1||s__JAFGAM01 sp016933675--1||s__Kiloniella laminaria--1||s__Kiloniella litopenaei--1||s__Kiloniella majae--1||s__Kiloniella sp002162915--1||s__Kiloniella sp900313065--1||s__Kiloniella spongiae--1||s__Lacunisphaera lenta--1||s__Lichenicoccus roseus--1||s__MWDT01 sp002070825--1||s__Magnetospirillum moscoviense--1||s__Malikia granosa--1||s__Marinobacterium alkalitolerans--1||s__Marinobacterium litorale--1||s__Mariprofundus erugo--1||s__Methylobacterium ajmalii--3||s__Methylobacterium brachythecii--1||s__Methylobacterium bullatum--1||s__Methylobacterium currus--1||s__Methylobacterium sp000372825--1||s__Methylobacterium sp000519085--1||s__Methylobacterium sp001422815--1||s__Methylobacterium sp001422885--1||s__Methylobacterium sp001423085--1||s__Methylobacterium sp001423265--1||s__Methylobacterium sp002778835--2||s__Methylobacterium sp005502455--1||s__Methylobacterium sp011043735--1||s__Methylobacterium sp017833295--1||s__Microvirga flocculans--1||s__Microvirga lotononidis--1||s__Microvirga lupini--1||s__Microvirga lupini_A--1||s__Microvirga makkahensis--1||s__Microvirga pakistanensis--1||s__Microvirga sp000739015--1||s__Microvirga sp003075415--1||s__Microvirga sp003151255--1||s__Microvirga sp009910705--1||s__Microvirga sp015694425--1||s__Microvirga sp016864375--1||s__Microvirga sp018383585--1||s__Microvirga thermotolerans--1||s__Microvirga vignae--1||s__Mongoliimonas terrestris--1||s__NBD-18 sp903847325--1||s__Nocardioides sp004919085--1||s__Novosphingopyxis baekryungensis--1||s__Oharaeibacter diazotrophicus--2||s__Paenibacillus_Z sepulcri--1||s__Palsa-1447 sp903916755--1||s__Paucibacter_A sp002255955--1||s__Pinisolibacter aquiterrae--1||s__Pinisolibacter sp002298965--1||s__Pinisolibacter sp012517025--1||s__Plasticicumulans acidivorans--1||s__Pleomorphomonas koreensis--1||s__Prosthecomicrobium_A hirschii--2||s__Prosthecomicrobium_A sp018729455--2||s__Pseudolabrys sp001464835--1||s__Pseudolabrys sp005153485--1||s__Pseudolabrys sp018240595--1||s__Pseudolabrys sp903839845--1||s__RDXE01 sp004292755--1||s__RFOF01 sp009926845--1||s__Rhabdaerophilum sp002928875--1||s__Rhizobacter sp903643055--1||s__Rhizorhabdus sp000971055--1||s__Rhizorhabdus sp001429065--1||s__Rhizorhapis sp016650315--1||s__Rhizorhapis suberifaciens--1||s__Rhodoblastus acidophilus_A--1||s__Rhodoblastus acidophilus_B--2||s__Rhodoblastus sphagnicola--1||s__Rhodoferax sp002163715--1||s__Rhodoferax sp002390825--1||s__Rhodoferax sp009925925--1||s__Rhodoferax sp016719055--1||s__Rhodoferax sp903856025--1||s__Rhodoferax sp903870065--1||s__Rhodoferax sp903905735--2||s__Rhodoferax sp903920405--1||s__Rhodoferax sp903929815--1||s__Rhodovastum atsumiense--1||s__Rubrivivax benzoatilyticus--1||s__Rubrivivax sp001295905--1||s__Rubrivivax sp001464055--1||s__Rubrivivax sp016716535--1||s__Rubrivivax sp903822435--1||s__Rubrivivax sp904426505--1||s__S143-5 sp015489145--1||s__SKJO01 sp007121975--1||s__SKKL01 sp007121465--1||s__SXLG01 sp009885395--1||s__SZUA-370 sp002839315--1||s__SZUA-448 sp003249225--1||s__Salinarimonas ramus--1||s__Salinarimonas sp003567055--1||s__Serpentinicella alkaliphila--1||s__Siculibacillus lacustris--1||s__Skermanella aerolata--1||s__Skermanella mucosa--1||s__Skermanella pratensis--1||s__Skermanella rosea--1||s__Skermanella sp016653635--1||s__Skermanella stibiiresistens--1||s__Sphaerotilus hippei--1||s__Sphingobium algorifonticola--1||s__Sphingobium japonicum_C--1||s__Sphingobium phenoxybenzoativorans--1||s__Sphingobium sp003591655--1||s__Sphingobium sp016463275--1||s__Sphingobium sp019097845--1||s__Sphingobium xenophagum--1||s__Sphingomonas sp001425405--1||s__Sphingomonas sp018122655--1||s__TMED8 sp016845145--1||s__Telmatospirillum sp009712185--1||s__Terracidiphilus sp002307235--1||s__Terracidiphilus sp003138365--1||s__Terracidiphilus sp003142015--1||s__Terracidiphilus sp003151985--1||s__Terracidiphilus sp003165095--1||s__Terracidiphilus sp003166055--1||s__Terracidiphilus sp015654835--1||s__Terracidiphilus sp903849645--1||s__UBA2386 sp016793305--1||s__UBA2562 sp002340345--1||s__UBA4421 sp002389675--1||s__UBA5070 sp002414805--1||s__UBA5070 sp016699655--1||s__UBA5070 sp903825275--1||s__UBA8904 sp002840435--1||s__Verruco-01 sp001604565--1||s__Verruco-01 sp001604585--1||s__Verruco-01 sp016928295--1||s__Virgisporangium ochraceum--1||s__WHSN01 sp902826465--1||s__WRHT01 sp009782775--1||s__Z2-YC6860 sp003169835--1:heptad_counter=MCP-24H--43||MCP-28H--9||MCP-34H--3||MCP-36H--11||MCP-38H--1197||MCP-40H--9||MCP-42H--4||MCP-44H--117||MCP-58H--2:lbd_counter=Hemerythrin--1||sCache_2--1:lca_tree=d__Bacteria:length_avg=128.09030837004406:length_max=164.0:length_min=40.0:length_std=23.532950801262295:length_sum=58153.0:mismatch_avg=17.878854625550662:mismatch_max=81.0:mismatch_min=0.0:mismatch_std=14.539307838267465:mismatch_sum=8117.0:name=N761883:qcovhsp_avg=98.31894273127752:qcovhsp_max=100.0:qcovhsp_min=95.0:qcovhsp_std=1.8758468830695878:qcovhsp_sum=44636.799999999996:qend_avg=130.01982378854626:qend_max=166.0:qend_min=40.0:qend_std=25.033435547945057:qend_sum=59029.0:qstart_avg=3.140969162995595:qstart_max=9.0:qstart_min=1.0:qstart_std=2.8092318533917773:qstart_sum=1426.0:ref_name_counter=GB_GCA_001464835.1_protein.faa_LNDS01000009.1_1@PF00015_full_PFAM.112.268--30||GB_GCA_001556025.1_protein.faa_LSIB01000106.1_15@PF00015_full_PFAM.418.575--2||GB_GCA_002702065.1_protein.faa_NZXX01000009.1_702@PF00015_full_PFAM.258.477--1||GB_GCA_003105195.1_protein.faa_PQAH01000213.1_15@PF00015_full_PFAM.660.827--2||GB_GCA_003169835.1_protein.faa_PNAI01000016.1_166@PF00015_full_PFAM.366.539--17||GB_GCA_004799405.1_protein.faa_SSMW01000152.1_52@PF00015_full_PFAM.88.301--2||GB_GCA_005144965.1_protein.faa_CP039704.1_3408@PF00015_full_PFAM.526.709--1||GB_GCA_005884685.1_protein.faa_VBAH01000072.1_87@PF00015_full_PFAM.648.825--3||GB_GCA_016869215.1_protein.faa_VGEP01000039.1_17@PF00015_full_PFAM.369.540--1||GB_GCA_017305535.1_protein.faa_JAFKKN010000012.1_58@PF00015_full_PFAM.320.483--1||GB_GCA_017305715.1_protein.faa_JAFKKG010000044.1_29@PF00015_full_PFAM.517.684--1||GB_GCA_018240595.1_protein.faa_JAFEFL010000051.1_26@PF00015_full_PFAM.99.274--19||GB_GCA_019216885.1_protein.faa_JAAQRC010000001.1_2730@PF00015_full_PFAM.361.537--2||GB_GCA_900470775.1_protein.faa_UCBZ01000026.1_4@PF00015_full_PFAM.429.605--1||GB_GCA_903839845.1_protein.faa_CAIMEA010000024.1_15@PF00015_full_PFAM.125.281--1||GB_GCA_903858635.1_protein.faa_CAIOJO010000064.1_32@PF00015_full_PFAM.232.428--1||GB_GCA_903858635.1_protein.faa_CAIOJO010000564.1_5@PF00015_full_PFAM.368.543--18||GB_GCA_903858685.1_protein.faa_CAIOJR010000251.1_8@PF00015_full_PFAM.297.472--1||GB_GCA_903879705.1_protein.faa_CAIRMO010000094.1_68@PF00015_full_PFAM.546.729--1||GB_GCA_903916755.1_protein.faa_CAIWXW010000064.1_2@PF00015_full_PFAM.63.223--1||GB_GCA_903924765.1_protein.faa_CAIYCT010000427.1_15@PF00015_full_PFAM.474.684--1||GB_GCA_903941095.1_protein.faa_CAJANN010000074.1_2@PF00015_full_PFAM.243.399--2||RS_GCF_000262405.1_protein.faa_NZ_JH660641.1_601@PF00015_full_PFAM.121.289--1||RS_GCF_000426245.1_protein.faa_NZ_AUEZ01000016.1_85@PF00015_full_PFAM.363.541--1||RS_GCF_000516555.1_protein.faa_NZ_AZSJ01000003.1_355@PF00015_full_PFAM.318.481--1||RS_GCF_000936425.1_protein.faa_NZ_AVFK01000002.1_297@PF00015_full_PFAM.372.532--1||RS_GCF_000936425.1_protein.faa_NZ_AVFK01000005.1_170@PF00015_full_PFAM.367.554--227||RS_GCF_000936425.1_protein.faa_NZ_AVFK01000039.1_27@PF00015_full_PFAM.483.678--1||RS_GCF_001017175.1_protein.faa_NZ_LCYG01000004.1_64@PF00015_full_PFAM.121.291--1||RS_GCF_001043895.1_protein.faa_NZ_JTHF01000014.1_5@PF00015_full_PFAM.132.309--2||RS_GCF_001422815.1_protein.faa_NZ_LMMP01000052.1_159@PF00015_full_PFAM.364.542--7||RS_GCF_001429505.1_protein.faa_NZ_LMJW01000020.1_101@PF00015_full_PFAM.270.468--1||RS_GCF_001462455.1_protein.faa_NZ_LNTD01000148.1_1@PF00015_full_PFAM.342.418--1||RS_GCF_001511835.1_protein.faa_NZ_LN997848.1_4295@PF00015_full_PFAM.364.548--1||RS_GCF_001650635.1_protein.faa_NZ_LWQU01000130.1_2@PF00015_full_PFAM.236.401--1||RS_GCF_001741865.1_protein.faa_NZ_CP017147.1_1208@PF00015_full_PFAM.414.586--1||RS_GCF_002115755.1_protein.faa_NZ_JFKA01000003.1_190@PF00015_full_PFAM.378.547--1||RS_GCF_002119765.1_protein.faa_NZ_CP021112.1_97@PF00015_full_PFAM.262.444--1||RS_GCF_003002915.1_protein.faa_NZ_PVTG01000012.1_90@PF00015_full_PFAM.340.513--1||RS_GCF_003046175.1_protein.faa_NZ_PZZM01000001.1_1645@PF00015_full_PFAM.440.601--2||RS_GCF_003075415.1_protein.faa_NZ_QDAH01000028.1_6@PF00015_full_PFAM.121.297--1||RS_GCF_003096755.1_protein.faa_NZ_QENW01000006.1_122@PF00015_full_PFAM.69.316--1||RS_GCF_003151255.1_protein.faa_NZ_CP029481.1_1914@PF00015_full_PFAM.126.289--6||RS_GCF_003952665.1_protein.faa_NZ_CP017946.1_4135@PF00015_full_PFAM.357.589--1||RS_GCF_004114935.1_protein.faa_NZ_CP022221.1_6337@PF00015_full_PFAM.245.321--1||RS_GCF_004118375.1_protein.faa_NZ_SDHX01000001.1_2523@PF00015_full_PFAM.71.224--2||RS_GCF_008253865.1_protein.faa_NZ_CP042331.1_33@PF00015_full_PFAM.300.469--2||RS_GCF_008843145.1_protein.faa_NZ_CP030265.1_1552@PF00015_full_PFAM.372.455--5||RS_GCF_009363855.1_protein.faa_NZ_CP045423.1_2052@PF00015_full_PFAM.126.300--1||RS_GCF_009830105.1_protein.faa_NZ_WURB01000003.1_239@PF00015_full_PFAM.86.251--1||RS_GCF_009910705.1_protein.faa_NZ_JAAAXJ010000001.1_530@PF00015_full_PFAM.121.292--1||RS_GCF_014191055.1_protein.faa_NZ_JACHWB010000003.1_614@PF00015_full_PFAM.121.292--7||RS_GCF_014645695.1_protein.faa_NZ_BMMF01000007.1_17@PF00015_full_PFAM.134.299--6||RS_GCF_014845095.1_protein.faa_NZ_NKUG01000057.1_14@PF00015_full_PFAM.364.542--5||RS_GCF_014873375.1_protein.faa_NZ_JADBDK010000002.1_122@PF00015_full_PFAM.66.281--3||RS_GCF_015694425.1_protein.faa_NZ_JADQDN010000001.1_743@PF00015_full_PFAM.123.290--35||RS_GCF_016612535.1_protein.faa_NZ_JAENXS010000002.1_1438@PF00015_full_PFAM.13.178--1||RS_GCF_016863655.1_protein.faa_NZ_BOPH01000031.1_136@PF00015_full_PFAM.339.518--5||RS_GCF_016864375.1_protein.faa_NZ_CP069354.1_2967@PF00015_full_PFAM.121.291--3||RS_GCF_017876095.1_protein.faa_NZ_JAGINM010000015.1_91@PF00015_full_PFAM.374.554--1||RS_GCF_018383585.1_protein.faa_NZ_JAHAMK010000002.1_85@PF00015_full_PFAM.121.287--1||RS_GCF_900108245.1_protein.faa_NZ_FNUY01000005.1_139@PF00015_full_PFAM.112.293--1||RS_GCF_900113835.1_protein.faa_NZ_FOQV01000005.1_276@PF00015_full_PFAM.414.586--1||RS_GCF_900176205.1_protein.faa_NZ_LT859959.1_2886@PF00015_full_PFAM.362.543--1||RS_GCF_902729435.1_protein.faa_NZ_CACVCG010000090.1_2@PF00015_full_PFAM.416.574--1:scovhsp_avg=71.94559471365638:scovhsp_max=96.2:scovhsp_min=50.3:scovhsp_std=11.794100574659423:scovhsp_sum=32663.299999999996:send_avg=140.8149779735683:send_max=207.0:send_min=57.0:send_std=22.234474859895375:send_sum=63930.0:sstart_avg=13.922907488986784:sstart_max=94.0:sstart_min=1.0:sstart_std=16.68804159770399:sstart_sum=6321.0],(((14be51e2-3690-42a4-9c64-1230a45692cb_6@MCPsignal.173.215:5e-09[&&NHX:Sample=rhiztom2:Type=capture:capture_class=c__Limnocylindria:capture_domain=d__Bacteria:capture_family=f__CSP1-4:capture_genus=g__Fen-1039:capture_order=o__Limnocylindrales:capture_phylum=p__Chloroflexota:capture_species=s__Fen-1039 sp003158875:heptad=MCP-38H],(RS_GCF_002355275.1_protein.faa_NZ_CP023449.1_2394@PF00015_full_PFAM.520.693:0.265069[&&NHX:Type=GTDB:gtdb_class=c__Alphaproteobacteria:gtdb_domain=d__Bacteria:gtdb_family=f__Sphingomonadaceae:gtdb_genus=g__Rhizorhabdus:gtdb_order=o__Sphingomonadales:gtdb_phylum=p__Proteobacteria:gtdb_species=s__Rhizorhabdus dicambivorans:heptad=MCP-38H:species=d__Bacteria_p__Proteobacteria_c__Alphaproteobacteria_o__Sphingomonadales_f__Sphingomonadaceae_g__Rhizorhabdus_s__Rhizorhabdus dicambivorans],(b133082c-dc28-40b8-b77e-5a06e2b3b70f_2@MCPsignal.37.177:5e-09[&&NHX:Sample=rhizpot1:Type=capture:besthit=58.4:bitscore=135.0:capture_class=c__Gammaproteobacteria:capture_domain=d__Bacteria:capture_family=f__Pseudomonadaceae:capture_genus=g__Pseudomonas_E:capture_order=o__Pseudomonadales:capture_phylum=p__Proteobacteria:capture_species=s__Pseudomonas_E sp013386825:evalue=9.74e-41:gapopen=0.0:heptad=MCP-38H:length=137.0:mismatch=57.0:qcovhsp=97.9:qend=139.0:qstart=3.0:ref_name=RS_GCF_008365375.1_protein.faa_NZ_QOKW01000002.1_332@PF00015_full_PFAM.370.545:scovhsp=78.3:send=155.0:sstart=19.0],3ebe00b1-60b9-51ef-9be3-660ce0c9822f_4@MCPsignal.280.345:0.0573303[&&NHX:Sample=rhizpot3:Type=capture:capture_class=c__Gammaproteobacteria:capture_domain=d__Bacteria:capture_family=f__Alteromonadaceae:capture_genus=g__Pseudoalteromonas:capture_order=o__Enterobacterales:capture_phylum=p__Proteobacteria:capture_species=s__Pseudoalteromonas rubra_F:heptad=MCP-38H])0.942:0.110769[&&NHX:Sample_counter=rhizpot1--1||rhizpot3--1:Type_counter=capture--2:besthit_avg=58.4:besthit_max=58.4:besthit_min=58.4:besthit_std=0:besthit_sum=58.4:bitscore_avg=135.0:bitscore_max=135.0:bitscore_min=135.0:bitscore_std=0:bitscore_sum=135.0:capture_class_counter=c__Gammaproteobacteria--2:capture_domain_counter=d__Bacteria--2:capture_family_counter=f__Alteromonadaceae--1||f__Pseudomonadaceae--1:capture_genus_counter=g__Pseudoalteromonas--1||g__Pseudomonas_E--1:capture_order_counter=o__Enterobacterales--1||o__Pseudomonadales--1:capture_phylum_counter=p__Proteobacteria--2:capture_species_counter=s__Pseudoalteromonas rubra_F--1||s__Pseudomonas_E sp013386825--1:evalue_avg=9.74e-41:evalue_max=9.74e-41:evalue_min=9.74e-41:evalue_std=0:evalue_sum=9.74e-41:gapopen_avg=0.0:gapopen_max=0.0:gapopen_min=0.0:gapopen_std=0:gapopen_sum=0.0:gtdb_class_counter=:gtdb_domain_counter=:gtdb_family_counter=:gtdb_genus_counter=:gtdb_order_counter=:gtdb_phylum_counter=:gtdb_species_counter=:heptad_counter=MCP-38H--2:lbd_counter=:length_avg=137.0:length_max=137.0:length_min=137.0:length_std=0:length_sum=137.0:mismatch_avg=57.0:mismatch_max=57.0:mismatch_min=57.0:mismatch_std=0:mismatch_sum=57.0:name=N761888:qcovhsp_avg=97.9:qcovhsp_max=97.9:qcovhsp_min=97.9:qcovhsp_std=0:qcovhsp_sum=97.9:qend_avg=139.0:qend_max=139.0:qend_min=139.0:qend_std=0:qend_sum=139.0:qstart_avg=3.0:qstart_max=3.0:qstart_min=3.0:qstart_std=0:qstart_sum=3.0:ref_name_counter=RS_GCF_008365375.1_protein.faa_NZ_QOKW01000002.1_332@PF00015_full_PFAM.370.545--1:scovhsp_avg=78.3:scovhsp_max=78.3:scovhsp_min=78.3:scovhsp_std=0:scovhsp_sum=78.3:send_avg=155.0:send_max=155.0:send_min=155.0:send_std=0:send_sum=155.0:sstart_avg=19.0:sstart_max=19.0:sstart_min=19.0:sstart_std=0:sstart_sum=19.0])0.96:0.233035[&&NHX:Sample_counter=rhizpot1--1||rhizpot3--1:Type_counter=GTDB--1||capture--2:besthit_avg=58.4:besthit_max=58.4:besthit_min=58.4:besthit_std=0:besthit_sum=58.4:bitscore_avg=135.0:bitscore_max=135.0:bitscore_min=135.0:bitscore_std=0:bitscore_sum=135.0:capture_class_counter=c__Gammaproteobacteria--2:capture_domain_counter=d__Bacteria--2:capture_family_counter=f__Alteromonadaceae--1||f__Pseudomonadaceae--1:capture_genus_counter=g__Pseudoalteromonas--1||g__Pseudomonas_E--1:capture_order_counter=o__Enterobacterales--1||o__Pseudomonadales--1:capture_phylum_counter=p__Proteobacteria--2:capture_species_counter=s__Pseudoalteromonas rubra_F--1||s__Pseudomonas_E sp013386825--1:evalue_avg=9.74e-41:evalue_max=9.74e-41:evalue_min=9.74e-41:evalue_std=0:evalue_sum=9.74e-41:gapopen_avg=0.0:gapopen_max=0.0:gapopen_min=0.0:gapopen_std=0:gapopen_sum=0.0:gtdb_class_counter=c__Alphaproteobacteria--1:gtdb_domain_counter=d__Bacteria--1:gtdb_family_counter=f__Sphingomonadaceae--1:gtdb_genus_counter=g__Rhizorhabdus--1:gtdb_order_counter=o__Sphingomonadales--1:gtdb_phylum_counter=p__Proteobacteria--1:gtdb_species_counter=s__Rhizorhabdus dicambivorans--1:heptad_counter=MCP-38H--3:lbd_counter=:lca_tree=s__Rhizorhabdus dicambivorans:length_avg=137.0:length_max=137.0:length_min=137.0:length_std=0:length_sum=137.0:mismatch_avg=57.0:mismatch_max=57.0:mismatch_min=57.0:mismatch_std=0:mismatch_sum=57.0:name=N761889:qcovhsp_avg=97.9:qcovhsp_max=97.9:qcovhsp_min=97.9:qcovhsp_std=0:qcovhsp_sum=97.9:qend_avg=139.0:qend_max=139.0:qend_min=139.0:qend_std=0:qend_sum=139.0:qstart_avg=3.0:qstart_max=3.0:qstart_min=3.0:qstart_std=0:qstart_sum=3.0:ref_name_counter=RS_GCF_008365375.1_protein.faa_NZ_QOKW01000002.1_332@PF00015_full_PFAM.370.545--1:scovhsp_avg=78.3:scovhsp_max=78.3:scovhsp_min=78.3:scovhsp_std=0:scovhsp_sum=78.3:send_avg=155.0:send_max=155.0:send_min=155.0:send_std=0:send_sum=155.0:sstart_avg=19.0:sstart_max=19.0:sstart_min=19.0:sstart_std=0:sstart_sum=19.0])0:5e-09[&&NHX:Sample_counter=rhizpot1--1||rhizpot3--1||rhiztom2--1:Type_counter=GTDB--1||capture--3:besthit_avg=58.4:besthit_max=58.4:besthit_min=58.4:besthit_std=0:besthit_sum=58.4:bitscore_avg=135.0:bitscore_max=135.0:bitscore_min=135.0:bitscore_std=0:bitscore_sum=135.0:capture_class_counter=c__Gammaproteobacteria--2||c__Limnocylindria--1:capture_domain_counter=d__Bacteria--3:capture_family_counter=f__Alteromonadaceae--1||f__CSP1-4--1||f__Pseudomonadaceae--1:capture_genus_counter=g__Fen-1039--1||g__Pseudoalteromonas--1||g__Pseudomonas_E--1:capture_order_counter=o__Enterobacterales--1||o__Limnocylindrales--1||o__Pseudomonadales--1:capture_phylum_counter=p__Chloroflexota--1||p__Proteobacteria--2:capture_species_counter=s__Fen-1039 sp003158875--1||s__Pseudoalteromonas rubra_F--1||s__Pseudomonas_E sp013386825--1:evalue_avg=9.74e-41:evalue_max=9.74e-41:evalue_min=9.74e-41:evalue_std=0:evalue_sum=9.74e-41:gapopen_avg=0.0:gapopen_max=0.0:gapopen_min=0.0:gapopen_std=0:gapopen_sum=0.0:gtdb_class_counter=c__Alphaproteobacteria--1:gtdb_domain_counter=d__Bacteria--1:gtdb_family_counter=f__Sphingomonadaceae--1:gtdb_genus_counter=g__Rhizorhabdus--1:gtdb_order_counter=o__Sphingomonadales--1:gtdb_phylum_counter=p__Proteobacteria--1:gtdb_species_counter=s__Rhizorhabdus dicambivorans--1:heptad_counter=MCP-38H--4:lbd_counter=:lca_tree=s__Rhizorhabdus dicambivorans:length_avg=137.0:length_max=137.0:length_min=137.0:length_std=0:length_sum=137.0:mismatch_avg=57.0:mismatch_max=57.0:mismatch_min=57.0:mismatch_std=0:mismatch_sum=57.0:name=N761890:qcovhsp_avg=97.9:qcovhsp_max=97.9:qcovhsp_min=97.9:qcovhsp_std=0:qcovhsp_sum=97.9:qend_avg=139.0:qend_max=139.0:qend_min=139.0:qend_std=0:qend_sum=139.0:qstart_avg=3.0:qstart_max=3.0:qstart_min=3.0:qstart_std=0:qstart_sum=3.0:ref_name_counter=RS_GCF_008365375.1_protein.faa_NZ_QOKW01000002.1_332@PF00015_full_PFAM.370.545--1:scovhsp_avg=78.3:scovhsp_max=78.3:scovhsp_min=78.3:scovhsp_std=0:scovhsp_sum=78.3:send_avg=155.0:send_max=155.0:send_min=155.0:send_std=0:send_sum=155.0:sstart_avg=19.0:sstart_max=19.0:sstart_min=19.0:sstart_std=0:sstart_sum=19.0],((GB_GCA_002753275.1_protein.faa_PEAA01000015.1_29@PF00015_full_PFAM.33.189:0.225347[&&NHX:Type=GTDB:gtdb_class=c__Zetaproteobacteria:gtdb_domain=d__Bacteria:gtdb_family=f__Mariprofundaceae:gtdb_genus=g__GCA-2753275:gtdb_order=o__Mariprofundales:gtdb_phylum=p__Proteobacteria:gtdb_species=s__GCA-2753275 sp002753275:heptad=MCP-44H:species=d__Bacteria_p__Proteobacteria_c__Zetaproteobacteria_o__Mariprofundales_f__Mariprofundaceae_g__GCA-2753275_s__GCA-2753275 sp002753275],(GB_GCA_003696765.1_protein.faa_RFFX01000041.1_3@PF00015_full_PFAM.9.192:0.0614888[&&NHX:Type=GTDB:gtdb_class=c__Zetaproteobacteria:gtdb_domain=d__Bacteria:gtdb_family=f__J009:gtdb_genus=g__J009:gtdb_order=o__Mariprofundales:gtdb_phylum=p__Proteobacteria:gtdb_species=s__J009 sp003696765:heptad=MCP-44H:species=d__Bacteria_p__Proteobacteria_c__Zetaproteobacteria_o__Mariprofundales_f__J009_g__J009_s__J009 sp003696765],GB_GCA_015489095.1_protein.faa_WFMN01000170.1_3@PF00015_full_PFAM.6.192:0.238113[&&NHX:Type=GTDB:gtdb_class=c__Zetaproteobacteria:gtdb_domain=d__Bacteria:gtdb_family=f__J009:gtdb_genus=g__S009-29:gtdb_order=o__Mariprofundales:gtdb_phylum=p__Proteobacteria:gtdb_species=s__S009-29 sp015489095:heptad=MCP-44H:species=d__Bacteria_p__Proteobacteria_c__Zetaproteobacteria_o__Mariprofundales_f__J009_g__S009-29_s__S009-29 sp015489095])0.981:0.254421[&&NHX:Sample_counter=:Type_counter=GTDB--2:capture_class_counter=:capture_domain_counter=:capture_family_counter=:capture_genus_counter=:capture_order_counter=:capture_phylum_counter=:capture_species_counter=:evoltype=D:gtdb_class_counter=c__Zetaproteobacteria--2:gtdb_domain_counter=d__Bacteria--2:gtdb_family_counter=f__J009--2:gtdb_genus_counter=g__J009--1||g__S009-29--1:gtdb_order_counter=o__Mariprofundales--2:gtdb_phylum_counter=p__Proteobacteria--2:gtdb_species_counter=s__J009 sp003696765--1||s__S009-29 sp015489095--1:heptad_counter=MCP-44H--2:lbd_counter=:lca=d__Bacteria:lca_tree=f__J009:name=N761894:ref_name_counter=])0.999:0.609872[&&NHX:Sample_counter=:Type_counter=GTDB--3:capture_class_counter=:capture_domain_counter=:capture_family_counter=:capture_genus_counter=:capture_order_counter=:capture_phylum_counter=:capture_species_counter=:evoltype=D:gtdb_class_counter=c__Zetaproteobacteria--3:gtdb_domain_counter=d__Bacteria--3:gtdb_family_counter=f__J009--2||f__Mariprofundaceae--1:gtdb_genus_counter=g__GCA-2753275--1||g__J009--1||g__S009-29--1:gtdb_order_counter=o__Mariprofundales--3:gtdb_phylum_counter=p__Proteobacteria--3:gtdb_species_counter=s__GCA-2753275 sp002753275--1||s__J009 sp003696765--1||s__S009-29 sp015489095--1:heptad_counter=MCP-44H--3:lbd_counter=:lca=d__Bacteria:lca_tree=o__Mariprofundales:name=N761895:ref_name_counter=],(RS_GCF_900115225.1_protein.faa_NZ_FOVR01000006.1_210@PF00015_full_PFAM.615.811:0.6911[&&NHX:Type=GTDB:gtdb_class=c__Alphaproteobacteria:gtdb_domain=d__Bacteria:gtdb_family=f__Cohaesibacteraceae:gtdb_genus=g__Cohaesibacter:gtdb_order=o__Rhizobiales:gtdb_phylum=p__Proteobacteria:gtdb_species=s__Cohaesibacter marisflavi:heptad=MCP-38H:species=d__Bacteria_p__Proteobacteria_c__Alphaproteobacteria_o__Rhizobiales_f__Cohaesibacteraceae_g__Cohaesibacter_s__Cohaesibacter marisflavi],0555eb5b-3e48-4d9d-88cb-259c52faff21_2@MCPsignal.490.528:0.0720279[&&NHX:Sample=rhizpot3:Type=capture:capture_class=c__Gammaproteobacteria:capture_domain=d__Bacteria:capture_family=f__Enterobacteriaceae:capture_genus=g__Pectobacterium:capture_order=o__Enterobacterales:capture_phylum=p__Proteobacteria:capture_species=s__Pectobacterium fontis:heptad=MCP-38H])0.854:0.184419[&&NHX:Sample_counter=rhizpot3--1:Type_counter=GTDB--1||capture--1:capture_class_counter=c__Gammaproteobacteria--1:capture_domain_counter=d__Bacteria--1:capture_family_counter=f__Enterobacteriaceae--1:capture_genus_counter=g__Pectobacterium--1:capture_order_counter=o__Enterobacterales--1:capture_phylum_counter=p__Proteobacteria--1:capture_species_counter=s__Pectobacterium fontis--1:gtdb_class_counter=c__Alphaproteobacteria--1:gtdb_domain_counter=d__Bacteria--1:gtdb_family_counter=f__Cohaesibacteraceae--1:gtdb_genus_counter=g__Cohaesibacter--1:gtdb_order_counter=o__Rhizobiales--1:gtdb_phylum_counter=p__Proteobacteria--1:gtdb_species_counter=s__Cohaesibacter marisflavi--1:heptad_counter=MCP-38H--2:lbd_counter=:lca_tree=s__Cohaesibacter marisflavi:name=N761898:ref_name_counter=])0.599:0.0404082[&&NHX:Sample_counter=rhizpot3--1:Type_counter=GTDB--4||capture--1:capture_class_counter=c__Gammaproteobacteria--1:capture_domain_counter=d__Bacteria--1:capture_family_counter=f__Enterobacteriaceae--1:capture_genus_counter=g__Pectobacterium--1:capture_order_counter=o__Enterobacterales--1:capture_phylum_counter=p__Proteobacteria--1:capture_species_counter=s__Pectobacterium fontis--1:gtdb_class_counter=c__Alphaproteobacteria--1||c__Zetaproteobacteria--3:gtdb_domain_counter=d__Bacteria--4:gtdb_family_counter=f__Cohaesibacteraceae--1||f__J009--2||f__Mariprofundaceae--1:gtdb_genus_counter=g__Cohaesibacter--1||g__GCA-2753275--1||g__J009--1||g__S009-29--1:gtdb_order_counter=o__Mariprofundales--3||o__Rhizobiales--1:gtdb_phylum_counter=p__Proteobacteria--4:gtdb_species_counter=s__Cohaesibacter marisflavi--1||s__GCA-2753275 sp002753275--1||s__J009 sp003696765--1||s__S009-29 sp015489095--1:heptad_counter=MCP-38H--2||MCP-44H--3:lbd_counter=:lca_tree=p__Proteobacteria:name=N761899:ref_name_counter=])0.984:0.240329[&&NHX:Sample_counter=rhizpot1--1||rhizpot3--2||rhiztom2--1:Type_counter=GTDB--5||capture--4:besthit_avg=58.4:besthit_max=58.4:besthit_min=58.4:besthit_std=0:besthit_sum=58.4:bitscore_avg=135.0:bitscore_max=135.0:bitscore_min=135.0:bitscore_std=0:bitscore_sum=135.0:capture_class_counter=c__Gammaproteobacteria--3||c__Limnocylindria--1:capture_domain_counter=d__Bacteria--4:capture_family_counter=f__Alteromonadaceae--1||f__CSP1-4--1||f__Enterobacteriaceae--1||f__Pseudomonadaceae--1:capture_genus_counter=g__Fen-1039--1||g__Pectobacterium--1||g__Pseudoalteromonas--1||g__Pseudomonas_E--1:capture_order_counter=o__Enterobacterales--2||o__Limnocylindrales--1||o__Pseudomonadales--1:capture_phylum_counter=p__Chloroflexota--1||p__Proteobacteria--3:capture_species_counter=s__Fen-1039 sp003158875--1||s__Pectobacterium fontis--1||s__Pseudoalteromonas rubra_F--1||s__Pseudomonas_E sp013386825--1:evalue_avg=9.74e-41:evalue_max=9.74e-41:evalue_min=9.74e-41:evalue_std=0:evalue_sum=9.74e-41:gapopen_avg=0.0:gapopen_max=0.0:gapopen_min=0.0:gapopen_std=0:gapopen_sum=0.0:gtdb_class_counter=c__Alphaproteobacteria--2||c__Zetaproteobacteria--3:gtdb_domain_counter=d__Bacteria--5:gtdb_family_counter=f__Cohaesibacteraceae--1||f__J009--2||f__Mariprofundaceae--1||f__Sphingomonadaceae--1:gtdb_genus_counter=g__Cohaesibacter--1||g__GCA-2753275--1||g__J009--1||g__Rhizorhabdus--1||g__S009-29--1:gtdb_order_counter=o__Mariprofundales--3||o__Rhizobiales--1||o__Sphingomonadales--1:gtdb_phylum_counter=p__Proteobacteria--5:gtdb_species_counter=s__Cohaesibacter marisflavi--1||s__GCA-2753275 sp002753275--1||s__J009 sp003696765--1||s__Rhizorhabdus dicambivorans--1||s__S009-29 sp015489095--1:heptad_counter=MCP-38H--6||MCP-44H--3:lbd_counter=:lca_tree=p__Proteobacteria:length_avg=137.0:length_max=137.0:length_min=137.0:length_std=0:length_sum=137.0:mismatch_avg=57.0:mismatch_max=57.0:mismatch_min=57.0:mismatch_std=0:mismatch_sum=57.0:name=N761900:qcovhsp_avg=97.9:qcovhsp_max=97.9:qcovhsp_min=97.9:qcovhsp_std=0:qcovhsp_sum=97.9:qend_avg=139.0:qend_max=139.0:qend_min=139.0:qend_std=0:qend_sum=139.0:qstart_avg=3.0:qstart_max=3.0:qstart_min=3.0:qstart_std=0:qstart_sum=3.0:ref_name_counter=RS_GCF_008365375.1_protein.faa_NZ_QOKW01000002.1_332@PF00015_full_PFAM.370.545--1:scovhsp_avg=78.3:scovhsp_max=78.3:scovhsp_min=78.3:scovhsp_std=0:scovhsp_sum=78.3:send_avg=155.0:send_max=155.0:send_min=155.0:send_std=0:send_sum=155.0:sstart_avg=19.0:sstart_max=19.0:sstart_min=19.0:sstart_std=0:sstart_sum=19.0],(((RS_GCF_014196345.1_protein.faa_NZ_JACIDN010000005.1_233@PF00015_full_PFAM.368.552:0.646452[&&NHX:Type=GTDB:gtdb_class=c__Alphaproteobacteria:gtdb_domain=d__Bacteria:gtdb_family=f__Beijerinckiaceae:gtdb_genus=g__Methylobacterium:gtdb_order=o__Rhizobiales:gtdb_phylum=p__Proteobacteria:gtdb_species=s__Methylobacterium brachythecii:heptad=MCP-44H:species=d__Bacteria_p__Proteobacteria_c__Alphaproteobacteria_o__Rhizobiales_f__Beijerinckiaceae_g__Methylobacterium_s__Methylobacterium brachythecii],(71e6d4bd-9b07-4c9c-ba69-9b57e053671b_1@MCPsignal.82.145:5e-09[&&NHX:Sample=rhiztom2:Type=capture:capture_class=c__Gammaproteobacteria:capture_domain=d__Bacteria:capture_family=f__Chromobacteriaceae:capture_genus=g__Paludibacterium:capture_order=o__Burkholderiales:capture_phylum=p__Proteobacteria:capture_species=s__Paludibacterium sp019232825:heptad=MCP-44H],487777d5-4cd6-4283-a494-90bb4d0304f8_2@MCPsignal.95.169:5e-09[&&NHX:Sample=rhiztom2:Type=capture:capture_class=c__Gammaproteobacteria:capture_domain=d__Bacteria:capture_family=f__Chromobacteriaceae:capture_genus=g__Paludibacterium:capture_order=o__Burkholderiales:capture_phylum=p__Proteobacteria:capture_species=s__Paludibacterium sp019232825:heptad=MCP-44H])0.993:0.776532[&&NHX:Sample_counter=rhiztom2--2:Type_counter=capture--2:capture_class_counter=c__Gammaproteobacteria--2:capture_domain_counter=d__Bacteria--2:capture_family_counter=f__Chromobacteriaceae--2:capture_genus_counter=g__Paludibacterium--2:capture_order_counter=o__Burkholderiales--2:capture_phylum_counter=p__Proteobacteria--2:capture_species_counter=s__Paludibacterium sp019232825--2:gtdb_class_counter=:gtdb_domain_counter=:gtdb_family_counter=:gtdb_genus_counter=:gtdb_order_counter=:gtdb_phylum_counter=:gtdb_species_counter=:heptad_counter=MCP-44H--2:lbd_counter=:name=N761904:ref_name_counter=])0.815:0.294816[&&NHX:Sample_counter=rhiztom2--2:Type_counter=GTDB--1||capture--2:capture_class_counter=c__Gammaproteobacteria--2:capture_domain_counter=d__Bacteria--2:capture_family_counter=f__Chromobacteriaceae--2:capture_genus_counter=g__Paludibacterium--2:capture_order_counter=o__Burkholderiales--2:capture_phylum_counter=p__Proteobacteria--2:capture_species_counter=s__Paludibacterium sp019232825--2:gtdb_class_counter=c__Alphaproteobacteria--1:gtdb_domain_counter=d__Bacteria--1:gtdb_family_counter=f__Beijerinckiaceae--1:gtdb_genus_counter=g__Methylobacterium--1:gtdb_order_counter=o__Rhizobiales--1:gtdb_phylum_counter=p__Proteobacteria--1:gtdb_species_counter=s__Methylobacterium brachythecii--1:heptad_counter=MCP-44H--3:lbd_counter=:lca_tree=s__Methylobacterium brachythecii:name=N761905:ref_name_counter=],((31b8834f-15ee-46f0-a996-45a509bf8d0e_1@MCPsignal.100.189:0.0538611[&&NHX:Sample=rhiztom1:Type=capture:capture_class=c__Alphaproteobacteria:capture_domain=d__Bacteria:capture_family=f__Acetobacteraceae:capture_genus=g__Roseomonas:capture_order=o__Acetobacterales:capture_phylum=p__Proteobacteria:capture_species=s__Roseomonas deserti:heptad=MCP-38H],((6f53cda6-e4db-54d1-8afb-435ec2e418ca_6@MCPsignal.183.242:5e-09[&&NHX:Sample=rhiztom1:Type=capture:capture_class=c__Actinomycetia:capture_domain=d__Bacteria:capture_family=f__Geodermatophilaceae:capture_genus=g__Geodermatophilus:capture_order=o__Mycobacteriales:capture_phylum=p__Actinobacteriota:capture_species=s__Geodermatophilus telluris:heptad=MCP-38H],ddb8b671-68c4-400f-b379-30c103057ef1_4@MCPsignal.371.487:0.126551[&&NHX:Sample=rhiztom2:Type=capture:capture_class=c__Alphaproteobacteria:capture_domain=d__Bacteria:capture_family=f__Sphingomonadaceae:capture_genus=g__Sphingomonas:capture_order=o__Sphingomonadales:capture_phylum=p__Proteobacteria:capture_species=s__Sphingomonas sp001421535:heptad=MCP-38H])0:5e-09[&&NHX:Sample_counter=rhiztom1--1||rhiztom2--1:Type_counter=capture--2:capture_class_counter=c__Actinomycetia--1||c__Alphaproteobacteria--1:capture_domain_counter=d__Bacteria--2:capture_family_counter=f__Geodermatophilaceae--1||f__Sphingomonadaceae--1:capture_genus_counter=g__Geodermatophilus--1||g__Sphingomonas--1:capture_order_counter=o__Mycobacteriales--1||o__Sphingomonadales--1:capture_phylum_counter=p__Actinobacteriota--1||p__Proteobacteria--1:capture_species_counter=s__Geodermatophilus telluris--1||s__Sphingomonas sp001421535--1:gtdb_class_counter=:gtdb_domain_counter=:gtdb_family_counter=:gtdb_genus_counter=:gtdb_order_counter=:gtdb_phylum_counter=:gtdb_species_counter=:heptad_counter=MCP-38H--2:lbd_counter=:name=N761909:ref_name_counter=],(((afc0b01b-e22b-4cc5-8a6b-eadbfc0735c4_3@MCPsignal.189.255:0.0137137[&&NHX:Sample=rhiztom1:Type=capture:capture_class=c__Alphaproteobacteria:capture_domain=d__Bacteria:capture_family=f__Sphingomonadaceae:capture_genus=g__Sphingomonas:capture_order=o__Sphingomonadales:capture_phylum=p__Proteobacteria:capture_species=s__Sphingomonas hankookensis:heptad=MCP-38H],b60cc8d4-cbc1-4822-a0e8-2c31a592d41b_5@MCPsignal.67.226:0.00969023[&&NHX:Sample=rhiztom1:Type=capture:besthit=58.6:bitscore=149.0:capture_class=c__Alphaproteobacteria:capture_domain=d__Bacteria:capture_family=f__Sphingomonadaceae:capture_genus=g__Sphingomonas:capture_order=o__Sphingomonadales:capture_phylum=p__Proteobacteria:capture_species=s__Sphingomonas hankookensis:evalue=8.23e-46:gapopen=0.0:heptad=MCP-38H:length=157.0:mismatch=65.0:qcovhsp=98.7:qend=159.0:qstart=3.0:ref_name=RS_GCF_018131225.1_protein.faa_NZ_JAFCMM010000007.1_263@PF00015_full_PFAM.446.615:scovhsp=92.9:send=160.0:sstart=4.0])0:6e-09[&&NHX:Sample_counter=rhiztom1--2:Type_counter=capture--2:besthit_avg=58.6:besthit_max=58.6:besthit_min=58.6:besthit_std=0:besthit_sum=58.6:bitscore_avg=149.0:bitscore_max=149.0:bitscore_min=149.0:bitscore_std=0:bitscore_sum=149.0:capture_class_counter=c__Alphaproteobacteria--2:capture_domain_counter=d__Bacteria--2:capture_family_counter=f__Sphingomonadaceae--2:capture_genus_counter=g__Sphingomonas--2:capture_order_counter=o__Sphingomonadales--2:capture_phylum_counter=p__Proteobacteria--2:capture_species_counter=s__Sphingomonas hankookensis--2:evalue_avg=8.23e-46:evalue_max=8.23e-46:evalue_min=8.23e-46:evalue_std=0:evalue_sum=8.23e-46:gapopen_avg=0.0:gapopen_max=0.0:gapopen_min=0.0:gapopen_std=0:gapopen_sum=0.0:gtdb_class_counter=:gtdb_domain_counter=:gtdb_family_counter=:gtdb_genus_counter=:gtdb_order_counter=:gtdb_phylum_counter=:gtdb_species_counter=:heptad_counter=MCP-38H--2:lbd_counter=:length_avg=157.0:length_max=157.0:length_min=157.0:length_std=0:length_sum=157.0:mismatch_avg=65.0:mismatch_max=65.0:mismatch_min=65.0:mismatch_std=0:mismatch_sum=65.0:name=N761912:qcovhsp_avg=98.7:qcovhsp_max=98.7:qcovhsp_min=98.7:qcovhsp_std=0:qcovhsp_sum=98.7:qend_avg=159.0:qend_max=159.0:qend_min=159.0:qend_std=0:qend_sum=159.0:qstart_avg=3.0:qstart_max=3.0:qstart_min=3.0:qstart_std=0:qstart_sum=3.0:ref_name_counter=RS_GCF_018131225.1_protein.faa_NZ_JAFCMM010000007.1_263@PF00015_full_PFAM.446.615--1:scovhsp_avg=92.9:scovhsp_max=92.9:scovhsp_min=92.9:scovhsp_std=0:scovhsp_sum=92.9:send_avg=160.0:send_max=160.0:send_min=160.0:send_std=0:send_sum=160.0:sstart_avg=4.0:sstart_max=4.0:sstart_min=4.0:sstart_std=0:sstart_sum=4.0],(((((bde67330-748a-44d3-9d24-0284fc1b3456_6@MCPsignal.26.164:5e-09[&&NHX:Sample=rhiztom2:Type=capture:besthit=64.5:bitscore=152.0:capture_class=c__Alphaproteobacteria:capture_domain=d__Bacteria:capture_family=f__Sphingomonadaceae:capture_genus=g__Sphingomonas:capture_order=o__Sphingomonadales:capture_phylum=p__Proteobacteria:capture_species=s__Sphingomonas sp001421535:evalue=2.29e-47:gapopen=0.0:heptad=MCP-38H:length=138.0:mismatch=49.0:qcovhsp=100.0:qend=138.0:qstart=1.0:ref_name=RS_GCF_018131225.1_protein.faa_NZ_JAFCMM010000007.1_263@PF00015_full_PFAM.446.615:scovhsp=81.7:send=161.0:sstart=24.0],(f43e1132-6e4c-4af3-b357-50f719ed4a13_1@MCPsignal.116.195:0.0140679[&&NHX:Sample=rhiztom2:Type=capture:capture_class=c__Vicinamibacteria:capture_domain=d__Bacteria:capture_family=f__Vicinamibacteraceae:capture_genus=g__Luteitalea:capture_order=o__Vicinamibacterales:capture_phylum=p__Acidobacteriota:capture_species=s__Luteitalea sp001464065:heptad=MCP-38H],((d4574b1b-c9b7-4073-a528-b8d28b317b32_2@MCPsignal.74.236:5e-09[&&NHX:Sample=rhiztom1:Type=capture:besthit=60.0:bitscore=157.0:capture_class=c__Vicinamibacteria:capture_domain=d__Bacteria:capture_family=f__Vicinamibacteraceae:capture_genus=g__Luteitalea:capture_order=o__Vicinamibacterales:capture_phylum=p__Acidobacteriota:capture_species=s__Luteitalea sp001464065:evalue=4.26e-49:gapopen=0.0:heptad=MCP-38H:length=160.0:mismatch=64.0:qcovhsp=98.8:qend=162.0:qstart=3.0:ref_name=RS_GCF_018131225.1_protein.faa_NZ_JAFCMM010000007.1_263@PF00015_full_PFAM.446.615:scovhsp=94.7:send=160.0:sstart=1.0],b69befea-3cd5-44f5-88be-136eb5914163_2@MCPsignal.94.255:5e-09[&&NHX:Sample=rhiztom1:Type=capture:besthit=60.0:bitscore=157.0:capture_class=c__Vicinamibacteria:capture_domain=d__Bacteria:capture_family=f__Vicinamibacteraceae:capture_genus=g__Luteitalea:capture_order=o__Vicinamibacterales:capture_phylum=p__Acidobacteriota:capture_species=s__Luteitalea sp001464065:evalue=2.89e-49:gapopen=0.0:heptad=MCP-38H:length=160.0:mismatch=64.0:qcovhsp=99.4:qend=161.0:qstart=2.0:ref_name=RS_GCF_018131225.1_protein.faa_NZ_JAFCMM010000007.1_263@PF00015_full_PFAM.446.615:scovhsp=94.7:send=160.0:sstart=1.0])0.993:5e-09[&&NHX:Sample_counter=rhiztom1--2:Type_counter=capture--2:besthit_avg=60.0:besthit_max=60.0:besthit_min=60.0:besthit_std=0.0:besthit_sum=120.0:bitscore_avg=157.0:bitscore_max=157.0:bitscore_min=157.0:bitscore_std=0.0:bitscore_sum=314.0:capture_class_counter=c__Vicinamibacteria--2:capture_domain_counter=d__Bacteria--2:capture_family_counter=f__Vicinamibacteraceae--2:capture_genus_counter=g__Luteitalea--2:capture_order_counter=o__Vicinamibacterales--2:capture_phylum_counter=p__Acidobacteriota--2:capture_species_counter=s__Luteitalea sp001464065--2:evalue_avg=3.575e-49:evalue_max=4.26e-49:evalue_min=2.89e-49:evalue_std=9.687362902255699e-50:evalue_sum=7.15e-49:gapopen_avg=0.0:gapopen_max=0.0:gapopen_min=0.0:gapopen_std=0.0:gapopen_sum=0.0:gtdb_class_counter=:gtdb_domain_counter=:gtdb_family_counter=:gtdb_genus_counter=:gtdb_order_counter=:gtdb_phylum_counter=:gtdb_species_counter=:heptad_counter=MCP-38H--2:lbd_counter=:length_avg=160.0:length_max=160.0:length_min=160.0:length_std=0.0:length_sum=320.0:mismatch_avg=64.0:mismatch_max=64.0:mismatch_min=64.0:mismatch_std=0.0:mismatch_sum=128.0:name=N761917:qcovhsp_avg=99.1:qcovhsp_max=99.4:qcovhsp_min=98.8:qcovhsp_std=0.4242640687119345:qcovhsp_sum=198.2:qend_avg=161.5:qend_max=162.0:qend_min=161.0:qend_std=0.7071067811865476:qend_sum=323.0:qstart_avg=2.5:qstart_max=3.0:qstart_min=2.0:qstart_std=0.7071067811865476:qstart_sum=5.0:ref_name_counter=RS_GCF_018131225.1_protein.faa_NZ_JAFCMM010000007.1_263@PF00015_full_PFAM.446.615--2:scovhsp_avg=94.7:scovhsp_max=94.7:scovhsp_min=94.7:scovhsp_std=0.0:scovhsp_sum=189.4:send_avg=160.0:send_max=160.0:send_min=160.0:send_std=0.0:send_sum=320.0:sstart_avg=1.0:sstart_max=1.0:sstart_min=1.0:sstart_std=0.0:sstart_sum=2.0],2b9e2034-cac6-4ecc-850c-4c91cd35e3aa_2@MCPsignal.118.233:0.0150773[&&NHX:Sample=rhiztom1:Type=capture:besthit=71.9:bitscore=139.0:capture_class=c__Gemmatimonadetes:capture_domain=d__Bacteria:capture_family=f__RSA9:capture_genus=g__JADGQX01:capture_order=o__Longimicrobiales:capture_phylum=p__Gemmatimonadota:capture_species=s__JADGQX01 sp017881445:evalue=1.36e-42:gapopen=0.0:heptad=MCP-38H:length=114.0:mismatch=32.0:qcovhsp=99.1:qend=115.0:qstart=2.0:ref_name=RS_GCF_000938305.1_protein.faa_NZ_JYMT01000014.1_30@PF00015_full_PFAM.362.543:scovhsp=63.0:send=139.0:sstart=26.0])0.801:0.0432785[&&NHX:Sample_counter=rhiztom1--3:Type_counter=capture--3:besthit_avg=63.96666666666667:besthit_max=71.9:besthit_min=60.0:besthit_std=6.87046820335655:besthit_sum=191.9:bitscore_avg=151.0:bitscore_max=157.0:bitscore_min=139.0:bitscore_std=10.392304845413264:bitscore_sum=453.0:capture_class_counter=c__Gemmatimonadetes--1||c__Vicinamibacteria--2:capture_domain_counter=d__Bacteria--3:capture_family_counter=f__RSA9--1||f__Vicinamibacteraceae--2:capture_genus_counter=g__JADGQX01--1||g__Luteitalea--2:capture_order_counter=o__Longimicrobiales--1||o__Vicinamibacterales--2:capture_phylum_counter=p__Acidobacteriota--2||p__Gemmatimonadota--1:capture_species_counter=s__JADGQX01 sp017881445--1||s__Luteitalea sp001464065--2:evalue_avg=4.5333357166666666e-43:evalue_max=1.36e-42:evalue_min=2.89e-49:evalue_std=7.851961596951727e-43:evalue_sum=1.360000715e-42:gapopen_avg=0.0:gapopen_max=0.0:gapopen_min=0.0:gapopen_std=0.0:gapopen_sum=0.0:gtdb_class_counter=:gtdb_domain_counter=:gtdb_family_counter=:gtdb_genus_counter=:gtdb_order_counter=:gtdb_phylum_counter=:gtdb_species_counter=:heptad_counter=MCP-38H--3:lbd_counter=:length_avg=144.66666666666666:length_max=160.0:length_min=114.0:length_std=26.558112382722783:length_sum=434.0:mismatch_avg=53.333333333333336:mismatch_max=64.0:mismatch_min=32.0:mismatch_std=18.475208614068023:mismatch_sum=160.0:name=N761919:qcovhsp_avg=99.09999999999998:qcovhsp_max=99.4:qcovhsp_min=98.8:qcovhsp_std=0.30000000000000426:qcovhsp_sum=297.29999999999995:qend_avg=146.0:qend_max=162.0:qend_min=115.0:qend_std=26.851443164195103:qend_sum=438.0:qstart_avg=2.3333333333333335:qstart_max=3.0:qstart_min=2.0:qstart_std=0.5773502691896258:qstart_sum=7.0:ref_name_counter=RS_GCF_000938305.1_protein.faa_NZ_JYMT01000014.1_30@PF00015_full_PFAM.362.543--1||RS_GCF_018131225.1_protein.faa_NZ_JAFCMM010000007.1_263@PF00015_full_PFAM.446.615--2:scovhsp_avg=84.13333333333333:scovhsp_max=94.7:scovhsp_min=63.0:scovhsp_std=18.302003533311137:scovhsp_sum=252.39999999999998:send_avg=153.0:send_max=160.0:send_min=139.0:send_std=12.12435565298214:send_sum=459.0:sstart_avg=9.333333333333334:sstart_max=26.0:sstart_min=1.0:sstart_std=14.433756729740644:sstart_sum=28.0])0.288:0.000612836[&&NHX:Sample_counter=rhiztom1--3||rhiztom2--1:Type_counter=capture--4:besthit_avg=63.96666666666667:besthit_max=71.9:besthit_min=60.0:besthit_std=6.87046820335655:besthit_sum=191.9:bitscore_avg=151.0:bitscore_max=157.0:bitscore_min=139.0:bitscore_std=10.392304845413264:bitscore_sum=453.0:capture_class_counter=c__Gemmatimonadetes--1||c__Vicinamibacteria--3:capture_domain_counter=d__Bacteria--4:capture_family_counter=f__RSA9--1||f__Vicinamibacteraceae--3:capture_genus_counter=g__JADGQX01--1||g__Luteitalea--3:capture_order_counter=o__Longimicrobiales--1||o__Vicinamibacterales--3:capture_phylum_counter=p__Acidobacteriota--3||p__Gemmatimonadota--1:capture_species_counter=s__JADGQX01 sp017881445--1||s__Luteitalea sp001464065--3:evalue_avg=4.5333357166666666e-43:evalue_max=1.36e-42:evalue_min=2.89e-49:evalue_std=7.851961596951727e-43:evalue_sum=1.360000715e-42:gapopen_avg=0.0:gapopen_max=0.0:gapopen_min=0.0:gapopen_std=0.0:gapopen_sum=0.0:gtdb_class_counter=:gtdb_domain_counter=:gtdb_family_counter=:gtdb_genus_counter=:gtdb_order_counter=:gtdb_phylum_counter=:gtdb_species_counter=:heptad_counter=MCP-38H--4:lbd_counter=:length_avg=144.66666666666666:length_max=160.0:length_min=114.0:length_std=26.558112382722783:length_sum=434.0:mismatch_avg=53.333333333333336:mismatch_max=64.0:mismatch_min=32.0:mismatch_std=18.475208614068023:mismatch_sum=160.0:name=N761920:qcovhsp_avg=99.10000000000001:qcovhsp_max=99.4:qcovhsp_min=98.8:qcovhsp_std=0.30000000000000426:qcovhsp_sum=297.3:qend_avg=146.0:qend_max=162.0:qend_min=115.0:qend_std=26.851443164195103:qend_sum=438.0:qstart_avg=2.3333333333333335:qstart_max=3.0:qstart_min=2.0:qstart_std=0.5773502691896258:qstart_sum=7.0:ref_name_counter=RS_GCF_000938305.1_protein.faa_NZ_JYMT01000014.1_30@PF00015_full_PFAM.362.543--1||RS_GCF_018131225.1_protein.faa_NZ_JAFCMM010000007.1_263@PF00015_full_PFAM.446.615--2:scovhsp_avg=84.13333333333333:scovhsp_max=94.7:scovhsp_min=63.0:scovhsp_std=18.302003533311137:scovhsp_sum=252.39999999999998:send_avg=153.0:send_max=160.0:send_min=139.0:send_std=12.12435565298214:send_sum=459.0:sstart_avg=9.333333333333334:sstart_max=26.0:sstart_min=1.0:sstart_std=14.433756729740644:sstart_sum=28.0])0:5e-09[&&NHX:Sample_counter=rhiztom1--3||rhiztom2--2:Type_counter=capture--5:besthit_avg=64.1:besthit_max=71.9:besthit_min=60.0:besthit_std=5.616048432839592:besthit_sum=256.4:bitscore_avg=151.25:bitscore_max=157.0:bitscore_min=139.0:bitscore_std=8.5:bitscore_sum=605.0:capture_class_counter=c__Alphaproteobacteria--1||c__Gemmatimonadetes--1||c__Vicinamibacteria--3:capture_domain_counter=d__Bacteria--5:capture_family_counter=f__RSA9--1||f__Sphingomonadaceae--1||f__Vicinamibacteraceae--3:capture_genus_counter=g__JADGQX01--1||g__Luteitalea--3||g__Sphingomonas--1:capture_order_counter=o__Longimicrobiales--1||o__Sphingomonadales--1||o__Vicinamibacterales--3:capture_phylum_counter=p__Acidobacteriota--3||p__Gemmatimonadota--1||p__Proteobacteria--1:capture_species_counter=s__JADGQX01 sp017881445--1||s__Luteitalea sp001464065--3||s__Sphingomonas sp001421535--1:evalue_avg=3.4000590375e-43:evalue_max=1.36e-42:evalue_min=2.89e-49:evalue_std=6.799960642497028e-43:evalue_sum=1.360023615e-42:gapopen_avg=0.0:gapopen_max=0.0:gapopen_min=0.0:gapopen_std=0.0:gapopen_sum=0.0:gtdb_class_counter=:gtdb_domain_counter=:gtdb_family_counter=:gtdb_genus_counter=:gtdb_order_counter=:gtdb_phylum_counter=:gtdb_species_counter=:heptad_counter=MCP-38H--5:lbd_counter=:length_avg=143.0:length_max=160.0:length_min=114.0:length_std=21.939310229205777:length_sum=572.0:mismatch_avg=52.25:mismatch_max=64.0:mismatch_min=32.0:mismatch_std=15.239750654128171:mismatch_sum=209.0:name=N761921:qcovhsp_avg=99.32499999999999:qcovhsp_max=100.0:qcovhsp_min=98.8:qcovhsp_std=0.512347538297982:qcovhsp_sum=397.29999999999995:qend_avg=144.0:qend_max=162.0:qend_min=115.0:qend_std=22.28601953392904:qend_sum=576.0:qstart_avg=2.0:qstart_max=3.0:qstart_min=1.0:qstart_std=0.816496580927726:qstart_sum=8.0:ref_name_counter=RS_GCF_000938305.1_protein.faa_NZ_JYMT01000014.1_30@PF00015_full_PFAM.362.543--1||RS_GCF_018131225.1_protein.faa_NZ_JAFCMM010000007.1_263@PF00015_full_PFAM.446.615--3:scovhsp_avg=83.52499999999999:scovhsp_max=94.7:scovhsp_min=63.0:scovhsp_std=14.992970575128423:scovhsp_sum=334.09999999999997:send_avg=155.0:send_max=161.0:send_min=139.0:send_std=10.677078252031311:send_sum=620.0:sstart_avg=13.0:sstart_max=26.0:sstart_min=1.0:sstart_std=13.880441875771343:sstart_sum=52.0],a4b1b612-c5af-4a5e-b20a-ab607c2256bd_6@MCPsignal.99.204:5e-09[&&NHX:Sample=rhiztom2:Type=capture:besthit=58.1:bitscore=103.0:capture_class=c__Alphaproteobacteria:capture_domain=d__Bacteria:capture_family=f__Beijerinckiaceae:capture_genus=g__Bosea:capture_order=o__Rhizobiales:capture_phylum=p__Proteobacteria:capture_species=s__Bosea sp900473415:evalue=1.26e-28:gapopen=0.0:heptad=MCP-38H:length=105.0:mismatch=44.0:qcovhsp=100.0:qend=105.0:qstart=1.0:ref_name=GB_GCA_018240625.1_protein.faa_JAFEFK010000820.1_2@PF00015_full_PFAM.314.488:scovhsp=60.3:send=158.0:sstart=54.0])0.404:6e-09[&&NHX:Sample_counter=rhiztom1--3||rhiztom2--3:Type_counter=capture--6:besthit_avg=62.9:besthit_max=71.9:besthit_min=58.1:besthit_std=5.554727716099145:besthit_sum=314.5:bitscore_avg=141.6:bitscore_max=157.0:bitscore_min=103.0:bitscore_std=22.799122790142604:bitscore_sum=708.0:capture_class_counter=c__Alphaproteobacteria--2||c__Gemmatimonadetes--1||c__Vicinamibacteria--3:capture_domain_counter=d__Bacteria--6:capture_family_counter=f__Beijerinckiaceae--1||f__RSA9--1||f__Sphingomonadaceae--1||f__Vicinamibacteraceae--3:capture_genus_counter=g__Bosea--1||g__JADGQX01--1||g__Luteitalea--3||g__Sphingomonas--1:capture_order_counter=o__Longimicrobiales--1||o__Rhizobiales--1||o__Sphingomonadales--1||o__Vicinamibacterales--3:capture_phylum_counter=p__Acidobacteriota--3||p__Gemmatimonadota--1||p__Proteobacteria--2:capture_species_counter=s__Bosea sp900473415--1||s__JADGQX01 sp017881445--1||s__Luteitalea sp001464065--3||s__Sphingomonas sp001421535--1:evalue_avg=2.5200000000000274e-29:evalue_max=1.26e-28:evalue_min=2.89e-49:evalue_std=5.634891303299454e-29:evalue_sum=1.2600000000000137e-28:gapopen_avg=0.0:gapopen_max=0.0:gapopen_min=0.0:gapopen_std=0.0:gapopen_sum=0.0:gtdb_class_counter=:gtdb_domain_counter=:gtdb_family_counter=:gtdb_genus_counter=:gtdb_order_counter=:gtdb_phylum_counter=:gtdb_species_counter=:heptad_counter=MCP-38H--6:lbd_counter=:length_avg=135.4:length_max=160.0:length_min=105.0:length_std=25.491174943497604:length_sum=677.0:mismatch_avg=50.6:mismatch_max=64.0:mismatch_min=32.0:mismatch_std=13.70401401050072:mismatch_sum=253.0:name=N761923:qcovhsp_avg=99.46:qcovhsp_max=100.0:qcovhsp_min=98.8:qcovhsp_std=0.5366563145999511:qcovhsp_sum=497.29999999999995:qend_avg=136.2:qend_max=162.0:qend_min=105.0:qend_std=26.013458055398942:qend_sum=681.0:qstart_avg=1.8:qstart_max=3.0:qstart_min=1.0:qstart_std=0.8366600265340756:qstart_sum=9.0:ref_name_counter=GB_GCA_018240625.1_protein.faa_JAFEFK010000820.1_2@PF00015_full_PFAM.314.488--1||RS_GCF_000938305.1_protein.faa_NZ_JYMT01000014.1_30@PF00015_full_PFAM.362.543--1||RS_GCF_018131225.1_protein.faa_NZ_JAFCMM010000007.1_263@PF00015_full_PFAM.446.615--3:scovhsp_avg=78.88:scovhsp_max=94.7:scovhsp_min=60.3:scovhsp_std=16.627447188308857:scovhsp_sum=394.4:send_avg=155.6:send_max=161.0:send_min=139.0:send_std=9.343446901438464:send_sum=778.0:sstart_avg=21.2:sstart_max=54.0:sstart_min=1.0:sstart_std=21.924871721403523:sstart_sum=106.0],90b87aaf-48f8-4ac7-8f34-9ab28658e305_3@MCPsignal.293.437:5e-09[&&NHX:Sample=rhiztom1:Type=capture:besthit=63.2:bitscore=153.0:capture_class=c__Alphaproteobacteria:capture_domain=d__Bacteria:capture_family=f__Sphingomonadaceae:capture_genus=g__Sphingomonas:capture_order=o__Sphingomonadales:capture_phylum=p__Proteobacteria:capture_species=s__Sphingomonas sp001421535:evalue=7.13e-48:gapopen=0.0:heptad=MCP-38H:length=144.0:mismatch=53.0:qcovhsp=100.0:qend=144.0:qstart=1.0:ref_name=RS_GCF_018131225.1_protein.faa_NZ_JAFCMM010000007.1_263@PF00015_full_PFAM.446.615:scovhsp=85.2:send=161.0:sstart=18.0])0.398:5e-09[&&NHX:Sample_counter=rhiztom1--4||rhiztom2--3:Type_counter=capture--7:besthit_avg=62.949999999999996:besthit_max=71.9:besthit_min=58.1:besthit_std=4.969808849442805:besthit_sum=377.7:bitscore_avg=143.5:bitscore_max=157.0:bitscore_min=103.0:bitscore_std=20.91650066335189:bitscore_sum=861.0:capture_class_counter=c__Alphaproteobacteria--3||c__Gemmatimonadetes--1||c__Vicinamibacteria--3:capture_domain_counter=d__Bacteria--7:capture_family_counter=f__Beijerinckiaceae--1||f__RSA9--1||f__Sphingomonadaceae--2||f__Vicinamibacteraceae--3:capture_genus_counter=g__Bosea--1||g__JADGQX01--1||g__Luteitalea--3||g__Sphingomonas--2:capture_order_counter=o__Longimicrobiales--1||o__Rhizobiales--1||o__Sphingomonadales--2||o__Vicinamibacterales--3:capture_phylum_counter=p__Acidobacteriota--3||p__Gemmatimonadota--1||p__Proteobacteria--3:capture_species_counter=s__Bosea sp900473415--1||s__JADGQX01 sp017881445--1||s__Luteitalea sp001464065--3||s__Sphingomonas sp001421535--2:evalue_avg=2.100000000000023e-29:evalue_max=1.26e-28:evalue_min=2.89e-49:evalue_std=5.143928459844663e-29:evalue_sum=1.2600000000000137e-28:gapopen_avg=0.0:gapopen_max=0.0:gapopen_min=0.0:gapopen_std=0.0:gapopen_sum=0.0:gtdb_class_counter=:gtdb_domain_counter=:gtdb_family_counter=:gtdb_genus_counter=:gtdb_order_counter=:gtdb_phylum_counter=:gtdb_species_counter=:heptad_counter=MCP-38H--7:lbd_counter=:length_avg=136.83333333333334:length_max=160.0:length_min=105.0:length_std=23.068737864622474:length_sum=821.0:mismatch_avg=51.0:mismatch_max=64.0:mismatch_min=32.0:mismatch_std=12.296340919151518:mismatch_sum=306.0:name=N761925:qcovhsp_avg=99.55:qcovhsp_max=100.0:qcovhsp_min=98.8:qcovhsp_std=0.5282045058497717:qcovhsp_sum=597.3:qend_avg=137.5:qend_max=162.0:qend_min=105.0:qend_std=23.484037131634757:qend_sum=825.0:qstart_avg=1.6666666666666667:qstart_max=3.0:qstart_min=1.0:qstart_std=0.816496580927726:qstart_sum=10.0:ref_name_counter=GB_GCA_018240625.1_protein.faa_JAFEFK010000820.1_2@PF00015_full_PFAM.314.488--1||RS_GCF_000938305.1_protein.faa_NZ_JYMT01000014.1_30@PF00015_full_PFAM.362.543--1||RS_GCF_018131225.1_protein.faa_NZ_JAFCMM010000007.1_263@PF00015_full_PFAM.446.615--4:scovhsp_avg=79.93333333333332:scovhsp_max=94.7:scovhsp_min=60.3:scovhsp_std=15.09419314394336:scovhsp_sum=479.59999999999997:send_avg=156.5:send_max=161.0:send_min=139.0:send_std=8.64291617453276:send_sum=939.0:sstart_avg=20.666666666666668:sstart_max=54.0:sstart_min=1.0:sstart_std=19.65366802066898:sstart_sum=124.0],(01054441-9f30-4e06-895e-38b243e41558_1@MCPsignal.24.145:5e-09[&&NHX:Sample=rhiztom2:Type=capture:besthit=66.9:bitscore=140.0:capture_class=c__Alphaproteobacteria:capture_domain=d__Bacteria:capture_family=f__Sphingomonadaceae:capture_genus=g__Sphingomonas:capture_order=o__Sphingomonadales:capture_phylum=p__Proteobacteria:capture_species=s__Sphingomonas sp001421535:evalue=3.47e-43:gapopen=0.0:heptad=MCP-38H:length=121.0:mismatch=40.0:qcovhsp=100.0:qend=121.0:qstart=1.0:ref_name=GB_GCA_018240625.1_protein.faa_JAFEFK010000820.1_2@PF00015_full_PFAM.314.488:scovhsp=69.5:send=135.0:sstart=15.0],8bd79f7e-7cc2-4351-a515-837ce105485d_6@MCPsignal.23.117:0.010312[&&NHX:Sample=rhiztom1:Type=capture:capture_class=c__Alphaproteobacteria:capture_domain=d__Bacteria:capture_family=f__Sphingomonadaceae:capture_genus=g__Sphingomonas:capture_order=o__Sphingomonadales:capture_phylum=p__Proteobacteria:capture_species=s__Sphingomonas sp001421535:heptad=MCP-38H])0:5e-09[&&NHX:Sample_counter=rhiztom1--1||rhiztom2--1:Type_counter=capture--2:besthit_avg=66.9:besthit_max=66.9:besthit_min=66.9:besthit_std=0:besthit_sum=66.9:bitscore_avg=140.0:bitscore_max=140.0:bitscore_min=140.0:bitscore_std=0:bitscore_sum=140.0:capture_class_counter=c__Alphaproteobacteria--2:capture_domain_counter=d__Bacteria--2:capture_family_counter=f__Sphingomonadaceae--2:capture_genus_counter=g__Sphingomonas--2:capture_order_counter=o__Sphingomonadales--2:capture_phylum_counter=p__Proteobacteria--2:capture_species_counter=s__Sphingomonas sp001421535--2:evalue_avg=3.47e-43:evalue_max=3.47e-43:evalue_min=3.47e-43:evalue_std=0:evalue_sum=3.47e-43:gapopen_avg=0.0:gapopen_max=0.0:gapopen_min=0.0:gapopen_std=0:gapopen_sum=0.0:gtdb_class_counter=:gtdb_domain_counter=:gtdb_family_counter=:gtdb_genus_counter=:gtdb_order_counter=:gtdb_phylum_counter=:gtdb_species_counter=:heptad_counter=MCP-38H--2:lbd_counter=:length_avg=121.0:length_max=121.0:length_min=121.0:length_std=0:length_sum=121.0:mismatch_avg=40.0:mismatch_max=40.0:mismatch_min=40.0:mismatch_std=0:mismatch_sum=40.0:name=N761928:qcovhsp_avg=100.0:qcovhsp_max=100.0:qcovhsp_min=100.0:qcovhsp_std=0:qcovhsp_sum=100.0:qend_avg=121.0:qend_max=121.0:qend_min=121.0:qend_std=0:qend_sum=121.0:qstart_avg=1.0:qstart_max=1.0:qstart_min=1.0:qstart_std=0:qstart_sum=1.0:ref_name_counter=GB_GCA_018240625.1_protein.faa_JAFEFK010000820.1_2@PF00015_full_PFAM.314.488--1:scovhsp_avg=69.5:scovhsp_max=69.5:scovhsp_min=69.5:scovhsp_std=0:scovhsp_sum=69.5:send_avg=135.0:send_max=135.0:send_min=135.0:send_std=0:send_sum=135.0:sstart_avg=15.0:sstart_max=15.0:sstart_min=15.0:sstart_std=0:sstart_sum=15.0])0:5e-09[&&NHX:Sample_counter=rhiztom1--5||rhiztom2--4:Type_counter=capture--9:besthit_avg=63.51428571428571:besthit_max=71.9:besthit_min=58.1:besthit_std=4.7761311300495715:besthit_sum=444.59999999999997:bitscore_avg=143.0:bitscore_max=157.0:bitscore_min=103.0:bitscore_std=19.139836293274122:bitscore_sum=1001.0:capture_class_counter=c__Alphaproteobacteria--5||c__Gemmatimonadetes--1||c__Vicinamibacteria--3:capture_domain_counter=d__Bacteria--9:capture_family_counter=f__Beijerinckiaceae--1||f__RSA9--1||f__Sphingomonadaceae--4||f__Vicinamibacteraceae--3:capture_genus_counter=g__Bosea--1||g__JADGQX01--1||g__Luteitalea--3||g__Sphingomonas--4:capture_order_counter=o__Longimicrobiales--1||o__Rhizobiales--1||o__Sphingomonadales--4||o__Vicinamibacterales--3:capture_phylum_counter=p__Acidobacteriota--3||p__Gemmatimonadota--1||p__Proteobacteria--5:capture_species_counter=s__Bosea sp900473415--1||s__JADGQX01 sp017881445--1||s__Luteitalea sp001464065--3||s__Sphingomonas sp001421535--4:evalue_avg=1.8000000000000243e-29:evalue_max=1.26e-28:evalue_min=2.89e-49:evalue_std=4.7623523599162525e-29:evalue_sum=1.260000000000017e-28:gapopen_avg=0.0:gapopen_max=0.0:gapopen_min=0.0:gapopen_std=0.0:gapopen_sum=0.0:gtdb_class_counter=:gtdb_domain_counter=:gtdb_family_counter=:gtdb_genus_counter=:gtdb_order_counter=:gtdb_phylum_counter=:gtdb_species_counter=:heptad_counter=MCP-38H--9:lbd_counter=:length_avg=134.57142857142858:length_max=160.0:length_min=105.0:length_std=21.892594964638484:length_sum=942.0:mismatch_avg=49.42857142857143:mismatch_max=64.0:mismatch_min=32.0:mismatch_std=11.970201096293842:mismatch_sum=346.0:name=N761929:qcovhsp_avg=99.61428571428571:qcovhsp_max=100.0:qcovhsp_min=98.8:qcovhsp_std=0.5113008619478093:qcovhsp_sum=697.3:qend_avg=135.14285714285714:qend_max=162.0:qend_min=105.0:qend_std=22.326580357864714:qend_sum=946.0:qstart_avg=1.5714285714285714:qstart_max=3.0:qstart_min=1.0:qstart_std=0.7867957924694431:qstart_sum=11.0:ref_name_counter=GB_GCA_018240625.1_protein.faa_JAFEFK010000820.1_2@PF00015_full_PFAM.314.488--2||RS_GCF_000938305.1_protein.faa_NZ_JYMT01000014.1_30@PF00015_full_PFAM.362.543--1||RS_GCF_018131225.1_protein.faa_NZ_JAFCMM010000007.1_263@PF00015_full_PFAM.446.615--4:scovhsp_avg=78.44285714285715:scovhsp_max=94.7:scovhsp_min=60.3:scovhsp_std=14.332231408362663:scovhsp_sum=549.1:send_avg=153.42857142857142:send_max=161.0:send_min=135.0:send_std=11.326328367379885:send_sum=1074.0:sstart_avg=19.857142857142858:sstart_max=54.0:sstart_min=1.0:sstart_std=18.06865214885135:sstart_sum=139.0],7e89d0fb-d4f7-4753-813e-2b0222bbef15_5@MCPsignal.21.65:5e-09[&&NHX:Sample=rhiztom2:Type=capture:capture_class=c__Alphaproteobacteria:capture_domain=d__Bacteria:capture_family=f__Sphingomonadaceae:capture_genus=g__Sphingomonas:capture_order=o__Sphingomonadales:capture_phylum=p__Proteobacteria:capture_species=s__Sphingomonas hankookensis:heptad=MCP-38H])0:5e-09[&&NHX:Sample_counter=rhiztom1--5||rhiztom2--5:Type_counter=capture--10:besthit_avg=63.51428571428571:besthit_max=71.9:besthit_min=58.1:besthit_std=4.7761311300495715:besthit_sum=444.59999999999997:bitscore_avg=143.0:bitscore_max=157.0:bitscore_min=103.0:bitscore_std=19.139836293274122:bitscore_sum=1001.0:capture_class_counter=c__Alphaproteobacteria--6||c__Gemmatimonadetes--1||c__Vicinamibacteria--3:capture_domain_counter=d__Bacteria--10:capture_family_counter=f__Beijerinckiaceae--1||f__RSA9--1||f__Sphingomonadaceae--5||f__Vicinamibacteraceae--3:capture_genus_counter=g__Bosea--1||g__JADGQX01--1||g__Luteitalea--3||g__Sphingomonas--5:capture_order_counter=o__Longimicrobiales--1||o__Rhizobiales--1||o__Sphingomonadales--5||o__Vicinamibacterales--3:capture_phylum_counter=p__Acidobacteriota--3||p__Gemmatimonadota--1||p__Proteobacteria--6:capture_species_counter=s__Bosea sp900473415--1||s__JADGQX01 sp017881445--1||s__Luteitalea sp001464065--3||s__Sphingomonas hankookensis--1||s__Sphingomonas sp001421535--4:evalue_avg=1.8000000000000243e-29:evalue_max=1.26e-28:evalue_min=2.89e-49:evalue_std=4.7623523599162525e-29:evalue_sum=1.260000000000017e-28:gapopen_avg=0.0:gapopen_max=0.0:gapopen_min=0.0:gapopen_std=0.0:gapopen_sum=0.0:gtdb_class_counter=:gtdb_domain_counter=:gtdb_family_counter=:gtdb_genus_counter=:gtdb_order_counter=:gtdb_phylum_counter=:gtdb_species_counter=:heptad_counter=MCP-38H--10:lbd_counter=:length_avg=134.57142857142858:length_max=160.0:length_min=105.0:length_std=21.892594964638484:length_sum=942.0:mismatch_avg=49.42857142857143:mismatch_max=64.0:mismatch_min=32.0:mismatch_std=11.970201096293842:mismatch_sum=346.0:name=N761931:qcovhsp_avg=99.61428571428571:qcovhsp_max=100.0:qcovhsp_min=98.8:qcovhsp_std=0.5113008619478093:qcovhsp_sum=697.3:qend_avg=135.14285714285714:qend_max=162.0:qend_min=105.0:qend_std=22.326580357864714:qend_sum=946.0:qstart_avg=1.5714285714285714:qstart_max=3.0:qstart_min=1.0:qstart_std=0.7867957924694431:qstart_sum=11.0:ref_name_counter=GB_GCA_018240625.1_protein.faa_JAFEFK010000820.1_2@PF00015_full_PFAM.314.488--2||RS_GCF_000938305.1_protein.faa_NZ_JYMT01000014.1_30@PF00015_full_PFAM.362.543--1||RS_GCF_018131225.1_protein.faa_NZ_JAFCMM010000007.1_263@PF00015_full_PFAM.446.615--4:scovhsp_avg=78.44285714285715:scovhsp_max=94.7:scovhsp_min=60.3:scovhsp_std=14.332231408362663:scovhsp_sum=549.1:send_avg=153.42857142857142:send_max=161.0:send_min=135.0:send_std=11.326328367379885:send_sum=1074.0:sstart_avg=19.857142857142858:sstart_max=54.0:sstart_min=1.0:sstart_std=18.06865214885135:sstart_sum=139.0])0.454:5e-09[&&NHX:Sample_counter=rhiztom1--7||rhiztom2--5:Type_counter=capture--12:besthit_avg=62.900000000000006:besthit_max=71.9:besthit_min=58.1:besthit_std=4.750939756661684:besthit_sum=503.20000000000005:bitscore_avg=143.75:bitscore_max=157.0:bitscore_min=103.0:bitscore_std=17.84656829757475:bitscore_sum=1150.0:capture_class_counter=c__Alphaproteobacteria--8||c__Gemmatimonadetes--1||c__Vicinamibacteria--3:capture_domain_counter=d__Bacteria--12:capture_family_counter=f__Beijerinckiaceae--1||f__RSA9--1||f__Sphingomonadaceae--7||f__Vicinamibacteraceae--3:capture_genus_counter=g__Bosea--1||g__JADGQX01--1||g__Luteitalea--3||g__Sphingomonas--7:capture_order_counter=o__Longimicrobiales--1||o__Rhizobiales--1||o__Sphingomonadales--7||o__Vicinamibacterales--3:capture_phylum_counter=p__Acidobacteriota--3||p__Gemmatimonadota--1||p__Proteobacteria--8:capture_species_counter=s__Bosea sp900473415--1||s__JADGQX01 sp017881445--1||s__Luteitalea sp001464065--3||s__Sphingomonas hankookensis--3||s__Sphingomonas sp001421535--4:evalue_avg=1.5750000000000213e-29:evalue_max=1.26e-28:evalue_min=2.89e-49:evalue_std=4.454772721475241e-29:evalue_sum=1.260000000000017e-28:gapopen_avg=0.0:gapopen_max=0.0:gapopen_min=0.0:gapopen_std=0.0:gapopen_sum=0.0:gtdb_class_counter=:gtdb_domain_counter=:gtdb_family_counter=:gtdb_genus_counter=:gtdb_order_counter=:gtdb_phylum_counter=:gtdb_species_counter=:heptad_counter=MCP-38H--12:lbd_counter=:length_avg=137.375:length_max=160.0:length_min=105.0:length_std=21.764568191706182:length_sum=1099.0:mismatch_avg=51.375:mismatch_max=65.0:mismatch_min=32.0:mismatch_std=12.374368670764582:mismatch_sum=411.0:name=N761932:qcovhsp_avg=99.5:qcovhsp_max=100.0:qcovhsp_min=98.7:qcovhsp_std=0.5732115042211112:qcovhsp_sum=796.0:qend_avg=138.125:qend_max=162.0:qend_min=105.0:qend_std=22.325113981471947:qend_sum=1105.0:qstart_avg=1.75:qstart_max=3.0:qstart_min=1.0:qstart_std=0.8864052604279183:qstart_sum=14.0:ref_name_counter=GB_GCA_018240625.1_protein.faa_JAFEFK010000820.1_2@PF00015_full_PFAM.314.488--2||RS_GCF_000938305.1_protein.faa_NZ_JYMT01000014.1_30@PF00015_full_PFAM.362.543--1||RS_GCF_018131225.1_protein.faa_NZ_JAFCMM010000007.1_263@PF00015_full_PFAM.446.615--5:scovhsp_avg=80.25:scovhsp_max=94.7:scovhsp_min=60.3:scovhsp_std=14.219503708438133:scovhsp_sum=642.0:send_avg=154.25:send_max=161.0:send_min=135.0:send_std=10.740444257903993:send_sum=1234.0:sstart_avg=17.875:sstart_max=54.0:sstart_min=1.0:sstart_std=17.64278484658409:sstart_sum=143.0],(f12b637a-ac17-48fa-af9e-91df181c9677_6@MCPsignal.143.204:5e-09[&&NHX:Sample=rhiztom1:Type=capture:capture_class=c__Actinomycetia:capture_domain=d__Bacteria:capture_family=f__Geodermatophilaceae:capture_genus=g__Geodermatophilus:capture_order=o__Mycobacteriales:capture_phylum=p__Actinobacteriota:capture_species=s__Geodermatophilus telluris:heptad=MCP-38H],d4c5bd15-d561-4925-a66d-1c5169e29d02_1@MCPsignal.121.285:0.0141044[&&NHX:Sample=rhiztom3:Type=capture:besthit=57.8:bitscore=152.0:capture_class=c__Vicinamibacteria:capture_domain=d__Bacteria:capture_family=f__Vicinamibacteraceae:capture_genus=g__Luteitalea:capture_order=o__Vicinamibacterales:capture_phylum=p__Acidobacteriota:capture_species=s__Luteitalea sp001464065:evalue=6.07e-47:gapopen=0.0:heptad=MCP-38H:length=161.0:mismatch=68.0:qcovhsp=98.2:qend=164.0:qstart=4.0:ref_name=RS_GCF_018131225.1_protein.faa_NZ_JAFCMM010000007.1_263@PF00015_full_PFAM.446.615:scovhsp=95.3:send=161.0:sstart=1.0])0:1.8e-08[&&NHX:Sample_counter=rhiztom1--1||rhiztom3--1:Type_counter=capture--2:besthit_avg=57.8:besthit_max=57.8:besthit_min=57.8:besthit_std=0:besthit_sum=57.8:bitscore_avg=152.0:bitscore_max=152.0:bitscore_min=152.0:bitscore_std=0:bitscore_sum=152.0:capture_class_counter=c__Actinomycetia--1||c__Vicinamibacteria--1:capture_domain_counter=d__Bacteria--2:capture_family_counter=f__Geodermatophilaceae--1||f__Vicinamibacteraceae--1:capture_genus_counter=g__Geodermatophilus--1||g__Luteitalea--1:capture_order_counter=o__Mycobacteriales--1||o__Vicinamibacterales--1:capture_phylum_counter=p__Acidobacteriota--1||p__Actinobacteriota--1:capture_species_counter=s__Geodermatophilus telluris--1||s__Luteitalea sp001464065--1:evalue_avg=6.07e-47:evalue_max=6.07e-47:evalue_min=6.07e-47:evalue_std=0:evalue_sum=6.07e-47:gapopen_avg=0.0:gapopen_max=0.0:gapopen_min=0.0:gapopen_std=0:gapopen_sum=0.0:gtdb_class_counter=:gtdb_domain_counter=:gtdb_family_counter=:gtdb_genus_counter=:gtdb_order_counter=:gtdb_phylum_counter=:gtdb_species_counter=:heptad_counter=MCP-38H--2:lbd_counter=:length_avg=161.0:length_max=161.0:length_min=161.0:length_std=0:length_sum=161.0:mismatch_avg=68.0:mismatch_max=68.0:mismatch_min=68.0:mismatch_std=0:mismatch_sum=68.0:name=N761935:qcovhsp_avg=98.2:qcovhsp_max=98.2:qcovhsp_min=98.2:qcovhsp_std=0:qcovhsp_sum=98.2:qend_avg=164.0:qend_max=164.0:qend_min=164.0:qend_std=0:qend_sum=164.0:qstart_avg=4.0:qstart_max=4.0:qstart_min=4.0:qstart_std=0:qstart_sum=4.0:ref_name_counter=RS_GCF_018131225.1_protein.faa_NZ_JAFCMM010000007.1_263@PF00015_full_PFAM.446.615--1:scovhsp_avg=95.3:scovhsp_max=95.3:scovhsp_min=95.3:scovhsp_std=0:scovhsp_sum=95.3:send_avg=161.0:send_max=161.0:send_min=161.0:send_std=0:send_sum=161.0:sstart_avg=1.0:sstart_max=1.0:sstart_min=1.0:sstart_std=0:sstart_sum=1.0])0.746:0.0148231[&&NHX:Sample_counter=rhiztom1--8||rhiztom2--5||rhiztom3--1:Type_counter=capture--14:besthit_avg=62.333333333333336:besthit_max=71.9:besthit_min=57.8:besthit_std=4.75815090134813:besthit_sum=561.0:bitscore_avg=144.66666666666666:bitscore_max=157.0:bitscore_min=103.0:bitscore_std=16.91892431568863:bitscore_sum=1302.0:capture_class_counter=c__Actinomycetia--1||c__Alphaproteobacteria--8||c__Gemmatimonadetes--1||c__Vicinamibacteria--4:capture_domain_counter=d__Bacteria--14:capture_family_counter=f__Beijerinckiaceae--1||f__Geodermatophilaceae--1||f__RSA9--1||f__Sphingomonadaceae--7||f__Vicinamibacteraceae--4:capture_genus_counter=g__Bosea--1||g__Geodermatophilus--1||g__JADGQX01--1||g__Luteitalea--4||g__Sphingomonas--7:capture_order_counter=o__Longimicrobiales--1||o__Mycobacteriales--1||o__Rhizobiales--1||o__Sphingomonadales--7||o__Vicinamibacterales--4:capture_phylum_counter=p__Acidobacteriota--4||p__Actinobacteriota--1||p__Gemmatimonadota--1||p__Proteobacteria--8:capture_species_counter=s__Bosea sp900473415--1||s__Geodermatophilus telluris--1||s__JADGQX01 sp017881445--1||s__Luteitalea sp001464065--4||s__Sphingomonas hankookensis--3||s__Sphingomonas sp001421535--4:evalue_avg=1.400000000000019e-29:evalue_max=1.26e-28:evalue_min=2.89e-49:evalue_std=4.1999999999999925e-29:evalue_sum=1.260000000000017e-28:gapopen_avg=0.0:gapopen_max=0.0:gapopen_min=0.0:gapopen_std=0.0:gapopen_sum=0.0:gtdb_class_counter=:gtdb_domain_counter=:gtdb_family_counter=:gtdb_genus_counter=:gtdb_order_counter=:gtdb_phylum_counter=:gtdb_species_counter=:heptad_counter=MCP-38H--14:lbd_counter=:length_avg=140.0:length_max=161.0:length_min=105.0:length_std=21.828879952943073:length_sum=1260.0:mismatch_avg=53.22222222222222:mismatch_max=68.0:mismatch_min=32.0:mismatch_std=12.833333333333334:mismatch_sum=479.0:name=N761936:qcovhsp_avg=99.35555555555555:qcovhsp_max=100.0:qcovhsp_min=98.2:qcovhsp_std=0.6894039293315475:qcovhsp_sum=894.1999999999999:qend_avg=141.0:qend_max=164.0:qend_min=105.0:qend_std=22.594247055390007:qend_sum=1269.0:qstart_avg=2.0:qstart_max=4.0:qstart_min=1.0:qstart_std=1.118033988749895:qstart_sum=18.0:ref_name_counter=GB_GCA_018240625.1_protein.faa_JAFEFK010000820.1_2@PF00015_full_PFAM.314.488--2||RS_GCF_000938305.1_protein.faa_NZ_JYMT01000014.1_30@PF00015_full_PFAM.362.543--1||RS_GCF_018131225.1_protein.faa_NZ_JAFCMM010000007.1_263@PF00015_full_PFAM.446.615--6:scovhsp_avg=81.92222222222223:scovhsp_max=95.3:scovhsp_min=60.3:scovhsp_std=14.215728769375296:scovhsp_sum=737.3000000000001:send_avg=155.0:send_max=161.0:send_min=135.0:send_std=10.295630140987:send_sum=1395.0:sstart_avg=16.0:sstart_max=54.0:sstart_min=1.0:sstart_std=17.435595774162696:sstart_sum=144.0])0.756:0.0148135[&&NHX:Sample_counter=rhiztom1--9||rhiztom2--6||rhiztom3--1:Type_counter=capture--16:besthit_avg=62.333333333333336:besthit_max=71.9:besthit_min=57.8:besthit_std=4.75815090134813:besthit_sum=561.0:bitscore_avg=144.66666666666666:bitscore_max=157.0:bitscore_min=103.0:bitscore_std=16.91892431568863:bitscore_sum=1302.0:capture_class_counter=c__Actinomycetia--2||c__Alphaproteobacteria--9||c__Gemmatimonadetes--1||c__Vicinamibacteria--4:capture_domain_counter=d__Bacteria--16:capture_family_counter=f__Beijerinckiaceae--1||f__Geodermatophilaceae--2||f__RSA9--1||f__Sphingomonadaceae--8||f__Vicinamibacteraceae--4:capture_genus_counter=g__Bosea--1||g__Geodermatophilus--2||g__JADGQX01--1||g__Luteitalea--4||g__Sphingomonas--8:capture_order_counter=o__Longimicrobiales--1||o__Mycobacteriales--2||o__Rhizobiales--1||o__Sphingomonadales--8||o__Vicinamibacterales--4:capture_phylum_counter=p__Acidobacteriota--4||p__Actinobacteriota--2||p__Gemmatimonadota--1||p__Proteobacteria--9:capture_species_counter=s__Bosea sp900473415--1||s__Geodermatophilus telluris--2||s__JADGQX01 sp017881445--1||s__Luteitalea sp001464065--4||s__Sphingomonas hankookensis--3||s__Sphingomonas sp001421535--5:evalue_avg=1.400000000000019e-29:evalue_max=1.26e-28:evalue_min=2.89e-49:evalue_std=4.1999999999999925e-29:evalue_sum=1.260000000000017e-28:gapopen_avg=0.0:gapopen_max=0.0:gapopen_min=0.0:gapopen_std=0.0:gapopen_sum=0.0:gtdb_class_counter=:gtdb_domain_counter=:gtdb_family_counter=:gtdb_genus_counter=:gtdb_order_counter=:gtdb_phylum_counter=:gtdb_species_counter=:heptad_counter=MCP-38H--16:lbd_counter=:length_avg=140.0:length_max=161.0:length_min=105.0:length_std=21.828879952943073:length_sum=1260.0:mismatch_avg=53.22222222222222:mismatch_max=68.0:mismatch_min=32.0:mismatch_std=12.833333333333334:mismatch_sum=479.0:name=N761937:qcovhsp_avg=99.35555555555555:qcovhsp_max=100.0:qcovhsp_min=98.2:qcovhsp_std=0.6894039293315475:qcovhsp_sum=894.1999999999999:qend_avg=141.0:qend_max=164.0:qend_min=105.0:qend_std=22.594247055390007:qend_sum=1269.0:qstart_avg=2.0:qstart_max=4.0:qstart_min=1.0:qstart_std=1.118033988749895:qstart_sum=18.0:ref_name_counter=GB_GCA_018240625.1_protein.faa_JAFEFK010000820.1_2@PF00015_full_PFAM.314.488--2||RS_GCF_000938305.1_protein.faa_NZ_JYMT01000014.1_30@PF00015_full_PFAM.362.543--1||RS_GCF_018131225.1_protein.faa_NZ_JAFCMM010000007.1_263@PF00015_full_PFAM.446.615--6:scovhsp_avg=81.92222222222223:scovhsp_max=95.3:scovhsp_min=60.3:scovhsp_std=14.215728769375296:scovhsp_sum=737.3000000000001:send_avg=155.0:send_max=161.0:send_min=135.0:send_std=10.295630140987:send_sum=1395.0:sstart_avg=16.0:sstart_max=54.0:sstart_min=1.0:sstart_std=17.435595774162696:sstart_sum=144.0])0.697:0.0121487[&&NHX:Sample_counter=rhiztom1--10||rhiztom2--6||rhiztom3--1:Type_counter=capture--17:besthit_avg=62.333333333333336:besthit_max=71.9:besthit_min=57.8:besthit_std=4.75815090134813:besthit_sum=561.0:bitscore_avg=144.66666666666666:bitscore_max=157.0:bitscore_min=103.0:bitscore_std=16.91892431568863:bitscore_sum=1302.0:capture_class_counter=c__Actinomycetia--2||c__Alphaproteobacteria--10||c__Gemmatimonadetes--1||c__Vicinamibacteria--4:capture_domain_counter=d__Bacteria--17:capture_family_counter=f__Acetobacteraceae--1||f__Beijerinckiaceae--1||f__Geodermatophilaceae--2||f__RSA9--1||f__Sphingomonadaceae--8||f__Vicinamibacteraceae--4:capture_genus_counter=g__Bosea--1||g__Geodermatophilus--2||g__JADGQX01--1||g__Luteitalea--4||g__Roseomonas--1||g__Sphingomonas--8:capture_order_counter=o__Acetobacterales--1||o__Longimicrobiales--1||o__Mycobacteriales--2||o__Rhizobiales--1||o__Sphingomonadales--8||o__Vicinamibacterales--4:capture_phylum_counter=p__Acidobacteriota--4||p__Actinobacteriota--2||p__Gemmatimonadota--1||p__Proteobacteria--10:capture_species_counter=s__Bosea sp900473415--1||s__Geodermatophilus telluris--2||s__JADGQX01 sp017881445--1||s__Luteitalea sp001464065--4||s__Roseomonas deserti--1||s__Sphingomonas hankookensis--3||s__Sphingomonas sp001421535--5:evalue_avg=1.400000000000019e-29:evalue_max=1.26e-28:evalue_min=2.89e-49:evalue_std=4.1999999999999925e-29:evalue_sum=1.260000000000017e-28:gapopen_avg=0.0:gapopen_max=0.0:gapopen_min=0.0:gapopen_std=0.0:gapopen_sum=0.0:gtdb_class_counter=:gtdb_domain_counter=:gtdb_family_counter=:gtdb_genus_counter=:gtdb_order_counter=:gtdb_phylum_counter=:gtdb_species_counter=:heptad_counter=MCP-38H--17:lbd_counter=:length_avg=140.0:length_max=161.0:length_min=105.0:length_std=21.828879952943073:length_sum=1260.0:mismatch_avg=53.22222222222222:mismatch_max=68.0:mismatch_min=32.0:mismatch_std=12.833333333333334:mismatch_sum=479.0:name=N761938:qcovhsp_avg=99.35555555555555:qcovhsp_max=100.0:qcovhsp_min=98.2:qcovhsp_std=0.6894039293315475:qcovhsp_sum=894.1999999999999:qend_avg=141.0:qend_max=164.0:qend_min=105.0:qend_std=22.594247055390007:qend_sum=1269.0:qstart_avg=2.0:qstart_max=4.0:qstart_min=1.0:qstart_std=1.118033988749895:qstart_sum=18.0:ref_name_counter=GB_GCA_018240625.1_protein.faa_JAFEFK010000820.1_2@PF00015_full_PFAM.314.488--2||RS_GCF_000938305.1_protein.faa_NZ_JYMT01000014.1_30@PF00015_full_PFAM.362.543--1||RS_GCF_018131225.1_protein.faa_NZ_JAFCMM010000007.1_263@PF00015_full_PFAM.446.615--6:scovhsp_avg=81.92222222222223:scovhsp_max=95.3:scovhsp_min=60.3:scovhsp_std=14.215728769375296:scovhsp_sum=737.3000000000001:send_avg=155.0:send_max=161.0:send_min=135.0:send_std=10.295630140987:send_sum=1395.0:sstart_avg=16.0:sstart_max=54.0:sstart_min=1.0:sstart_std=17.435595774162696:sstart_sum=144.0],ea26fc86-8b31-485c-8150-8b26fd78a61f_4@MCPsignal.75.140:0.1187[&&NHX:Sample=rhiztom1:Type=capture:capture_class=c__Alphaproteobacteria:capture_domain=d__Bacteria:capture_family=f__Beijerinckiaceae:capture_genus=g__Microvirga:capture_order=o__Rhizobiales:capture_phylum=p__Proteobacteria:capture_species=s__Microvirga thermotolerans:heptad=MCP-38H])0.992:0.298747[&&NHX:Sample_counter=rhiztom1--11||rhiztom2--6||rhiztom3--1:Type_counter=capture--18:besthit_avg=62.333333333333336:besthit_max=71.9:besthit_min=57.8:besthit_std=4.75815090134813:besthit_sum=561.0:bitscore_avg=144.66666666666666:bitscore_max=157.0:bitscore_min=103.0:bitscore_std=16.91892431568863:bitscore_sum=1302.0:capture_class_counter=c__Actinomycetia--2||c__Alphaproteobacteria--11||c__Gemmatimonadetes--1||c__Vicinamibacteria--4:capture_domain_counter=d__Bacteria--18:capture_family_counter=f__Acetobacteraceae--1||f__Beijerinckiaceae--2||f__Geodermatophilaceae--2||f__RSA9--1||f__Sphingomonadaceae--8||f__Vicinamibacteraceae--4:capture_genus_counter=g__Bosea--1||g__Geodermatophilus--2||g__JADGQX01--1||g__Luteitalea--4||g__Microvirga--1||g__Roseomonas--1||g__Sphingomonas--8:capture_order_counter=o__Acetobacterales--1||o__Longimicrobiales--1||o__Mycobacteriales--2||o__Rhizobiales--2||o__Sphingomonadales--8||o__Vicinamibacterales--4:capture_phylum_counter=p__Acidobacteriota--4||p__Actinobacteriota--2||p__Gemmatimonadota--1||p__Proteobacteria--11:capture_species_counter=s__Bosea sp900473415--1||s__Geodermatophilus telluris--2||s__JADGQX01 sp017881445--1||s__Luteitalea sp001464065--4||s__Microvirga thermotolerans--1||s__Roseomonas deserti--1||s__Sphingomonas hankookensis--3||s__Sphingomonas sp001421535--5:evalue_avg=1.400000000000019e-29:evalue_max=1.26e-28:evalue_min=2.89e-49:evalue_std=4.1999999999999925e-29:evalue_sum=1.260000000000017e-28:gapopen_avg=0.0:gapopen_max=0.0:gapopen_min=0.0:gapopen_std=0.0:gapopen_sum=0.0:gtdb_class_counter=:gtdb_domain_counter=:gtdb_family_counter=:gtdb_genus_counter=:gtdb_order_counter=:gtdb_phylum_counter=:gtdb_species_counter=:heptad_counter=MCP-38H--18:lbd_counter=:length_avg=140.0:length_max=161.0:length_min=105.0:length_std=21.828879952943073:length_sum=1260.0:mismatch_avg=53.22222222222222:mismatch_max=68.0:mismatch_min=32.0:mismatch_std=12.833333333333334:mismatch_sum=479.0:name=N761940:qcovhsp_avg=99.35555555555555:qcovhsp_max=100.0:qcovhsp_min=98.2:qcovhsp_std=0.6894039293315475:qcovhsp_sum=894.1999999999999:qend_avg=141.0:qend_max=164.0:qend_min=105.0:qend_std=22.594247055390007:qend_sum=1269.0:qstart_avg=2.0:qstart_max=4.0:qstart_min=1.0:qstart_std=1.118033988749895:qstart_sum=18.0:ref_name_counter=GB_GCA_018240625.1_protein.faa_JAFEFK010000820.1_2@PF00015_full_PFAM.314.488--2||RS_GCF_000938305.1_protein.faa_NZ_JYMT01000014.1_30@PF00015_full_PFAM.362.543--1||RS_GCF_018131225.1_protein.faa_NZ_JAFCMM010000007.1_263@PF00015_full_PFAM.446.615--6:scovhsp_avg=81.92222222222223:scovhsp_max=95.3:scovhsp_min=60.3:scovhsp_std=14.215728769375296:scovhsp_sum=737.3000000000001:send_avg=155.0:send_max=161.0:send_min=135.0:send_std=10.295630140987:send_sum=1395.0:sstart_avg=16.0:sstart_max=54.0:sstart_min=1.0:sstart_std=17.435595774162696:sstart_sum=144.0])0:5e-09[&&NHX:Sample_counter=rhiztom1--11||rhiztom2--8||rhiztom3--1:Type_counter=GTDB--1||capture--20:besthit_avg=62.333333333333336:besthit_max=71.9:besthit_min=57.8:besthit_std=4.75815090134813:besthit_sum=561.0:bitscore_avg=144.66666666666666:bitscore_max=157.0:bitscore_min=103.0:bitscore_std=16.91892431568863:bitscore_sum=1302.0:capture_class_counter=c__Actinomycetia--2||c__Alphaproteobacteria--11||c__Gammaproteobacteria--2||c__Gemmatimonadetes--1||c__Vicinamibacteria--4:capture_domain_counter=d__Bacteria--20:capture_family_counter=f__Acetobacteraceae--1||f__Beijerinckiaceae--2||f__Chromobacteriaceae--2||f__Geodermatophilaceae--2||f__RSA9--1||f__Sphingomonadaceae--8||f__Vicinamibacteraceae--4:capture_genus_counter=g__Bosea--1||g__Geodermatophilus--2||g__JADGQX01--1||g__Luteitalea--4||g__Microvirga--1||g__Paludibacterium--2||g__Roseomonas--1||g__Sphingomonas--8:capture_order_counter=o__Acetobacterales--1||o__Burkholderiales--2||o__Longimicrobiales--1||o__Mycobacteriales--2||o__Rhizobiales--2||o__Sphingomonadales--8||o__Vicinamibacterales--4:capture_phylum_counter=p__Acidobacteriota--4||p__Actinobacteriota--2||p__Gemmatimonadota--1||p__Proteobacteria--13:capture_species_counter=s__Bosea sp900473415--1||s__Geodermatophilus telluris--2||s__JADGQX01 sp017881445--1||s__Luteitalea sp001464065--4||s__Microvirga thermotolerans--1||s__Paludibacterium sp019232825--2||s__Roseomonas deserti--1||s__Sphingomonas hankookensis--3||s__Sphingomonas sp001421535--5:evalue_avg=1.400000000000019e-29:evalue_max=1.26e-28:evalue_min=2.89e-49:evalue_std=4.1999999999999925e-29:evalue_sum=1.260000000000017e-28:gapopen_avg=0.0:gapopen_max=0.0:gapopen_min=0.0:gapopen_std=0.0:gapopen_sum=0.0:gtdb_class_counter=c__Alphaproteobacteria--1:gtdb_domain_counter=d__Bacteria--1:gtdb_family_counter=f__Beijerinckiaceae--1:gtdb_genus_counter=g__Methylobacterium--1:gtdb_order_counter=o__Rhizobiales--1:gtdb_phylum_counter=p__Proteobacteria--1:gtdb_species_counter=s__Methylobacterium brachythecii--1:heptad_counter=MCP-38H--18||MCP-44H--3:lbd_counter=:lca_tree=s__Methylobacterium brachythecii:length_avg=140.0:length_max=161.0:length_min=105.0:length_std=21.828879952943073:length_sum=1260.0:mismatch_avg=53.22222222222222:mismatch_max=68.0:mismatch_min=32.0:mismatch_std=12.833333333333332:mismatch_sum=479.0:name=N761941:qcovhsp_avg=99.35555555555555:qcovhsp_max=100.0:qcovhsp_min=98.2:qcovhsp_std=0.6894039293315475:qcovhsp_sum=894.1999999999999:qend_avg=141.0:qend_max=164.0:qend_min=105.0:qend_std=22.594247055390007:qend_sum=1269.0:qstart_avg=2.0:qstart_max=4.0:qstart_min=1.0:qstart_std=1.118033988749895:qstart_sum=18.0:ref_name_counter=GB_GCA_018240625.1_protein.faa_JAFEFK010000820.1_2@PF00015_full_PFAM.314.488--2||RS_GCF_000938305.1_protein.faa_NZ_JYMT01000014.1_30@PF00015_full_PFAM.362.543--1||RS_GCF_018131225.1_protein.faa_NZ_JAFCMM010000007.1_263@PF00015_full_PFAM.446.615--6:scovhsp_avg=81.92222222222222:scovhsp_max=95.3:scovhsp_min=60.3:scovhsp_std=14.215728769375296:scovhsp_sum=737.3:send_avg=155.0:send_max=161.0:send_min=135.0:send_std=10.295630140987:send_sum=1395.0:sstart_avg=16.0:sstart_max=54.0:sstart_min=1.0:sstart_std=17.435595774162696:sstart_sum=144.0],(c21be645-dd60-45cb-8e2b-96d99f2cb62e_4@MCPsignal.195.236:0.275914[&&NHX:Sample=rhizpot3:Type=capture:capture_class=c__Alphaproteobacteria:capture_domain=d__Bacteria:capture_family=f__Xanthobacteraceae:capture_genus=g__Bradyrhizobium:capture_order=o__Rhizobiales:capture_phylum=p__Proteobacteria:capture_species=s__Bradyrhizobium manausense_D:heptad=MCP-38H],((RS_GCF_004114425.1_protein.faa_NZ_RDQF01000103.1_9@PF00015_full_PFAM.482.662:0.234904[&&NHX:Type=GTDB:gtdb_class=c__Alphaproteobacteria:gtdb_domain=d__Bacteria:gtdb_family=f__Xanthobacteraceae:gtdb_genus=g__Bradyrhizobium:gtdb_order=o__Rhizobiales:gtdb_phylum=p__Proteobacteria:gtdb_species=s__Bradyrhizobium vignae:heptad=MCP-38H:species=d__Bacteria_p__Proteobacteria_c__Alphaproteobacteria_o__Rhizobiales_f__Xanthobacteraceae_g__Bradyrhizobium_s__Bradyrhizobium vignae],(GB_GCA_003482625.1_protein.faa_DMYJ01000356.1_10@PF00015_full_PFAM.403.568:0.286391[&&NHX:Type=GTDB:gtdb_class=c__UBA11346:gtdb_domain=d__Bacteria:gtdb_family=f__UBA11346:gtdb_genus=g__UBA11346:gtdb_order=o__UBA11346:gtdb_phylum=p__Planctomycetota:gtdb_species=s__UBA11346 sp003482625:heptad=MCP-38H:species=d__Bacteria_p__Planctomycetota_c__UBA11346_o__UBA11346_f__UBA11346_g__UBA11346_s__UBA11346 sp003482625],GB_GCA_017302815.1_protein.faa_JAFLCQ010000357.1_5@PF00015_full_PFAM.4.166:0.324396[&&NHX:Type=GTDB:gtdb_class=c__UBA11346:gtdb_domain=d__Bacteria:gtdb_family=f__UBA11346:gtdb_genus=g__UBA11346:gtdb_order=o__UBA11346:gtdb_phylum=p__Planctomycetota:gtdb_species=s__UBA11346 sp017302815:heptad=MCP-24H:species=d__Bacteria_p__Planctomycetota_c__UBA11346_o__UBA11346_f__UBA11346_g__UBA11346_s__UBA11346 sp017302815])1:0.666406[&&NHX:Sample_counter=:Type_counter=GTDB--2:capture_class_counter=:capture_domain_counter=:capture_family_counter=:capture_genus_counter=:capture_order_counter=:capture_phylum_counter=:capture_species_counter=:evoltype=D:gtdb_class_counter=c__UBA11346--2:gtdb_domain_counter=d__Bacteria--2:gtdb_family_counter=f__UBA11346--2:gtdb_genus_counter=g__UBA11346--2:gtdb_order_counter=o__UBA11346--2:gtdb_phylum_counter=p__Planctomycetota--2:gtdb_species_counter=s__UBA11346 sp003482625--1||s__UBA11346 sp017302815--1:heptad_counter=MCP-24H--1||MCP-38H--1:lbd_counter=:lca=d__Bacteria:lca_tree=g__UBA11346:name=N761946:ref_name_counter=])0.608:0.116727[&&NHX:Sample_counter=:Type_counter=GTDB--3:capture_class_counter=:capture_domain_counter=:capture_family_counter=:capture_genus_counter=:capture_order_counter=:capture_phylum_counter=:capture_species_counter=:evoltype=D:gtdb_class_counter=c__Alphaproteobacteria--1||c__UBA11346--2:gtdb_domain_counter=d__Bacteria--3:gtdb_family_counter=f__UBA11346--2||f__Xanthobacteraceae--1:gtdb_genus_counter=g__Bradyrhizobium--1||g__UBA11346--2:gtdb_order_counter=o__Rhizobiales--1||o__UBA11346--2:gtdb_phylum_counter=p__Planctomycetota--2||p__Proteobacteria--1:gtdb_species_counter=s__Bradyrhizobium vignae--1||s__UBA11346 sp003482625--1||s__UBA11346 sp017302815--1:heptad_counter=MCP-24H--1||MCP-38H--2:lbd_counter=:lca=d__Bacteria:lca_tree=d__Bacteria:name=N761947:ref_name_counter=],((RS_GCF_004114935.1_protein.faa_NZ_CP022221.1_2351@PF00015_full_PFAM.4.83:0.266777[&&NHX:Type=GTDB:gtdb_class=c__Alphaproteobacteria:gtdb_domain=d__Bacteria:gtdb_family=f__Xanthobacteraceae:gtdb_genus=g__Bradyrhizobium:gtdb_order=o__Rhizobiales:gtdb_phylum=p__Proteobacteria:gtdb_species=s__Bradyrhizobium zhanjiangense:heptad=MCP-38H:species=d__Bacteria_p__Proteobacteria_c__Alphaproteobacteria_o__Rhizobiales_f__Xanthobacteraceae_g__Bradyrhizobium_s__Bradyrhizobium zhanjiangense],(((RS_GCF_008123515.1_protein.faa_NZ_VSSR01000013.1_45@PF00015_full_PFAM.466.639:0.00875804[&&NHX:Type=GTDB:gtdb_class=c__Alphaproteobacteria:gtdb_domain=d__Bacteria:gtdb_family=f__Xanthobacteraceae:gtdb_genus=g__Bradyrhizobium:gtdb_order=o__Rhizobiales:gtdb_phylum=p__Proteobacteria:gtdb_species=s__Bradyrhizobium cytisi:heptad=MCP-38H:species=d__Bacteria_p__Proteobacteria_c__Alphaproteobacteria_o__Rhizobiales_f__Xanthobacteraceae_g__Bradyrhizobium_s__Bradyrhizobium cytisi],RS_GCF_008123965.1_protein.faa_NZ_VSTH01000214.1_4@PF00015_full_PFAM.466.645:5e-09[&&NHX:Type=GTDB:gtdb_class=c__Alphaproteobacteria:gtdb_domain=d__Bacteria:gtdb_family=f__Xanthobacteraceae:gtdb_genus=g__Bradyrhizobium:gtdb_order=o__Rhizobiales:gtdb_phylum=p__Proteobacteria:gtdb_species=s__Bradyrhizobium hipponense:heptad=MCP-38H:species=d__Bacteria_p__Proteobacteria_c__Alphaproteobacteria_o__Rhizobiales_f__Xanthobacteraceae_g__Bradyrhizobium_s__Bradyrhizobium hipponense])0.995:0.063214[&&NHX:Sample_counter=:Type_counter=GTDB--2:capture_class_counter=:capture_domain_counter=:capture_family_counter=:capture_genus_counter=:capture_order_counter=:capture_phylum_counter=:capture_species_counter=:evoltype=D:gtdb_class_counter=c__Alphaproteobacteria--2:gtdb_domain_counter=d__Bacteria--2:gtdb_family_counter=f__Xanthobacteraceae--2:gtdb_genus_counter=g__Bradyrhizobium--2:gtdb_order_counter=o__Rhizobiales--2:gtdb_phylum_counter=p__Proteobacteria--2:gtdb_species_counter=s__Bradyrhizobium cytisi--1||s__Bradyrhizobium hipponense--1:heptad_counter=MCP-38H--2:lbd_counter=:lca=d__Bacteria:lca_tree=g__Bradyrhizobium:name=N761951:ref_name_counter=],((RS_GCF_001693485.1_protein.faa_NZ_MAXC01000028.1_1@PF00015_full_PFAM.73.138:0.35136[&&NHX:Type=GTDB:gtdb_class=c__Alphaproteobacteria:gtdb_domain=d__Bacteria:gtdb_family=f__Xanthobacteraceae:gtdb_genus=g__Bradyrhizobium:gtdb_order=o__Rhizobiales:gtdb_phylum=p__Proteobacteria:gtdb_species=s__Bradyrhizobium sp001693485:heptad=MCP-24H:species=d__Bacteria_p__Proteobacteria_c__Alphaproteobacteria_o__Rhizobiales_f__Xanthobacteraceae_g__Bradyrhizobium_s__Bradyrhizobium sp001693485],((RS_GCF_008123425.1_protein.faa_NZ_VSSS01000037.1_126@PF00015_full_PFAM.279.460:0.0306147[&&NHX:Type=GTDB:gtdb_class=c__Alphaproteobacteria:gtdb_domain=d__Bacteria:gtdb_family=f__Xanthobacteraceae:gtdb_genus=g__Bradyrhizobium:gtdb_order=o__Rhizobiales:gtdb_phylum=p__Proteobacteria:gtdb_species=s__Bradyrhizobium rifense:heptad=MCP-38H:species=d__Bacteria_p__Proteobacteria_c__Alphaproteobacteria_o__Rhizobiales_f__Xanthobacteraceae_g__Bradyrhizobium_s__Bradyrhizobium rifense],(RS_GCF_008123515.1_protein.faa_NZ_VSSR01000083.1_27@PF00015_full_PFAM.446.624:0.0220485[&&NHX:Type=GTDB:gtdb_class=c__Alphaproteobacteria:gtdb_domain=d__Bacteria:gtdb_family=f__Xanthobacteraceae:gtdb_genus=g__Bradyrhizobium:gtdb_order=o__Rhizobiales:gtdb_phylum=p__Proteobacteria:gtdb_species=s__Bradyrhizobium cytisi:heptad=MCP-38H:species=d__Bacteria_p__Proteobacteria_c__Alphaproteobacteria_o__Rhizobiales_f__Xanthobacteraceae_g__Bradyrhizobium_s__Bradyrhizobium cytisi],(RS_GCF_018398895.1_protein.faa_NZ_JAGWDJ010000077.1_1@PF00015_full_PFAM.469.650:5e-09[&&NHX:Type=GTDB:gtdb_class=c__Alphaproteobacteria:gtdb_domain=d__Bacteria:gtdb_family=f__Xanthobacteraceae:gtdb_genus=g__Bradyrhizobium:gtdb_order=o__Rhizobiales:gtdb_phylum=p__Proteobacteria:gtdb_species=s__Bradyrhizobium sp018398895:heptad=MCP-38H:species=d__Bacteria_p__Proteobacteria_c__Alphaproteobacteria_o__Rhizobiales_f__Xanthobacteraceae_g__Bradyrhizobium_s__Bradyrhizobium sp018398895],(RS_GCF_018398875.1_protein.faa_NZ_JAGWDK010000063.1_14@PF00015_full_PFAM.404.582:0.00430845[&&NHX:Type=GTDB:gtdb_class=c__Alphaproteobacteria:gtdb_domain=d__Bacteria:gtdb_family=f__Xanthobacteraceae:gtdb_genus=g__Bradyrhizobium:gtdb_order=o__Rhizobiales:gtdb_phylum=p__Proteobacteria:gtdb_species=s__Bradyrhizobium sp018398875:heptad=MCP-38H:species=d__Bacteria_p__Proteobacteria_c__Alphaproteobacteria_o__Rhizobiales_f__Xanthobacteraceae_g__Bradyrhizobium_s__Bradyrhizobium sp018398875],RS_GCF_003062295.1_protein.faa_NZ_PYCN01000066.1_5@PF00015_full_PFAM.471.641:5e-09[&&NHX:Type=GTDB:gtdb_class=c__Alphaproteobacteria:gtdb_domain=d__Bacteria:gtdb_family=f__Xanthobacteraceae:gtdb_genus=g__Bradyrhizobium:gtdb_order=o__Rhizobiales:gtdb_phylum=p__Proteobacteria:gtdb_species=s__Bradyrhizobium algeriense:heptad=MCP-38H:species=d__Bacteria_p__Proteobacteria_c__Alphaproteobacteria_o__Rhizobiales_f__Xanthobacteraceae_g__Bradyrhizobium_s__Bradyrhizobium algeriense])0:5e-09[&&NHX:Sample_counter=:Type_counter=GTDB--2:capture_class_counter=:capture_domain_counter=:capture_family_counter=:capture_genus_counter=:capture_order_counter=:capture_phylum_counter=:capture_species_counter=:evoltype=D:gtdb_class_counter=c__Alphaproteobacteria--2:gtdb_domain_counter=d__Bacteria--2:gtdb_family_counter=f__Xanthobacteraceae--2:gtdb_genus_counter=g__Bradyrhizobium--2:gtdb_order_counter=o__Rhizobiales--2:gtdb_phylum_counter=p__Proteobacteria--2:gtdb_species_counter=s__Bradyrhizobium algeriense--1||s__Bradyrhizobium sp018398875--1:heptad_counter=MCP-38H--2:lbd_counter=:lca=d__Bacteria:lca_tree=g__Bradyrhizobium:name=N761958:ref_name_counter=])0.989:0.0309551[&&NHX:Sample_counter=:Type_counter=GTDB--3:capture_class_counter=:capture_domain_counter=:capture_family_counter=:capture_genus_counter=:capture_order_counter=:capture_phylum_counter=:capture_species_counter=:evoltype=D:gtdb_class_counter=c__Alphaproteobacteria--3:gtdb_domain_counter=d__Bacteria--3:gtdb_family_counter=f__Xanthobacteraceae--3:gtdb_genus_counter=g__Bradyrhizobium--3:gtdb_order_counter=o__Rhizobiales--3:gtdb_phylum_counter=p__Proteobacteria--3:gtdb_species_counter=s__Bradyrhizobium algeriense--1||s__Bradyrhizobium sp018398875--1||s__Bradyrhizobium sp018398895--1:heptad_counter=MCP-38H--3:lbd_counter=:lca=d__Bacteria:lca_tree=g__Bradyrhizobium:name=N761959:ref_name_counter=])0:5e-09[&&NHX:Sample_counter=:Type_counter=GTDB--4:capture_class_counter=:capture_domain_counter=:capture_family_counter=:capture_genus_counter=:capture_order_counter=:capture_phylum_counter=:capture_species_counter=:evoltype=D:gtdb_class_counter=c__Alphaproteobacteria--4:gtdb_domain_counter=d__Bacteria--4:gtdb_family_counter=f__Xanthobacteraceae--4:gtdb_genus_counter=g__Bradyrhizobium--4:gtdb_order_counter=o__Rhizobiales--4:gtdb_phylum_counter=p__Proteobacteria--4:gtdb_species_counter=s__Bradyrhizobium algeriense--1||s__Bradyrhizobium cytisi--1||s__Bradyrhizobium sp018398875--1||s__Bradyrhizobium sp018398895--1:heptad_counter=MCP-38H--4:lbd_counter=:lca=d__Bacteria:lca_tree=g__Bradyrhizobium:name=N761960:ref_name_counter=])0.604:0.00775107[&&NHX:Sample_counter=:Type_counter=GTDB--5:capture_class_counter=:capture_domain_counter=:capture_family_counter=:capture_genus_counter=:capture_order_counter=:capture_phylum_counter=:capture_species_counter=:evoltype=D:gtdb_class_counter=c__Alphaproteobacteria--5:gtdb_domain_counter=d__Bacteria--5:gtdb_family_counter=f__Xanthobacteraceae--5:gtdb_genus_counter=g__Bradyrhizobium--5:gtdb_order_counter=o__Rhizobiales--5:gtdb_phylum_counter=p__Proteobacteria--5:gtdb_species_counter=s__Bradyrhizobium algeriense--1||s__Bradyrhizobium cytisi--1||s__Bradyrhizobium rifense--1||s__Bradyrhizobium sp018398875--1||s__Bradyrhizobium sp018398895--1:heptad_counter=MCP-38H--5:lbd_counter=:lca=d__Bacteria:lca_tree=g__Bradyrhizobium:name=N761961:ref_name_counter=],(RS_GCF_002068095.1_protein.faa_NZ_LWIG01000049.1_9@PF00015_full_PFAM.471.636:0.0388046[&&NHX:Type=GTDB:gtdb_class=c__Alphaproteobacteria:gtdb_domain=d__Bacteria:gtdb_family=f__Xanthobacteraceae:gtdb_genus=g__Bradyrhizobium:gtdb_order=o__Rhizobiales:gtdb_phylum=p__Proteobacteria:gtdb_species=s__Bradyrhizobium sacchari:heptad=MCP-38H:species=d__Bacteria_p__Proteobacteria_c__Alphaproteobacteria_o__Rhizobiales_f__Xanthobacteraceae_g__Bradyrhizobium_s__Bradyrhizobium sacchari],(RS_GCF_000244915.1_protein.faa_NZ_CM001442.1_1747@PF00015_full_PFAM.127.252:0.0709444[&&NHX:Type=GTDB:gtdb_class=c__Alphaproteobacteria:gtdb_domain=d__Bacteria:gtdb_family=f__Xanthobacteraceae:gtdb_genus=g__Bradyrhizobium:gtdb_order=o__Rhizobiales:gtdb_phylum=p__Proteobacteria:gtdb_species=s__Bradyrhizobium sp000244915:heptad=MCP-38H:species=d__Bacteria_p__Proteobacteria_c__Alphaproteobacteria_o__Rhizobiales_f__Xanthobacteraceae_g__Bradyrhizobium_s__Bradyrhizobium sp000244915],RS_GCF_016031625.1_protein.faa_NZ_JACCHP010000001.1_22@PF00015_full_PFAM.477.654:0.0631268[&&NHX:Type=GTDB:gtdb_class=c__Alphaproteobacteria:gtdb_domain=d__Bacteria:gtdb_family=f__Xanthobacteraceae:gtdb_genus=g__Bradyrhizobium:gtdb_order=o__Rhizobiales:gtdb_phylum=p__Proteobacteria:gtdb_species=s__Bradyrhizobium agreste:heptad=MCP-38H:species=d__Bacteria_p__Proteobacteria_c__Alphaproteobacteria_o__Rhizobiales_f__Xanthobacteraceae_g__Bradyrhizobium_s__Bradyrhizobium agreste])0.741:0.0260779[&&NHX:Sample_counter=:Type_counter=GTDB--2:capture_class_counter=:capture_domain_counter=:capture_family_counter=:capture_genus_counter=:capture_order_counter=:capture_phylum_counter=:capture_species_counter=:evoltype=D:gtdb_class_counter=c__Alphaproteobacteria--2:gtdb_domain_counter=d__Bacteria--2:gtdb_family_counter=f__Xanthobacteraceae--2:gtdb_genus_counter=g__Bradyrhizobium--2:gtdb_order_counter=o__Rhizobiales--2:gtdb_phylum_counter=p__Proteobacteria--2:gtdb_species_counter=s__Bradyrhizobium agreste--1||s__Bradyrhizobium sp000244915--1:heptad_counter=MCP-38H--2:lbd_counter=:lca=d__Bacteria:lca_tree=g__Bradyrhizobium:name=N761965:ref_name_counter=])0.985:0.0488456[&&NHX:Sample_counter=:Type_counter=GTDB--3:capture_class_counter=:capture_domain_counter=:capture_family_counter=:capture_genus_counter=:capture_order_counter=:capture_phylum_counter=:capture_species_counter=:evoltype=D:gtdb_class_counter=c__Alphaproteobacteria--3:gtdb_domain_counter=d__Bacteria--3:gtdb_family_counter=f__Xanthobacteraceae--3:gtdb_genus_counter=g__Bradyrhizobium--3:gtdb_order_counter=o__Rhizobiales--3:gtdb_phylum_counter=p__Proteobacteria--3:gtdb_species_counter=s__Bradyrhizobium agreste--1||s__Bradyrhizobium sacchari--1||s__Bradyrhizobium sp000244915--1:heptad_counter=MCP-38H--3:lbd_counter=:lca=d__Bacteria:lca_tree=g__Bradyrhizobium:name=N761966:ref_name_counter=])0.788:0.00673672[&&NHX:Sample_counter=:Type_counter=GTDB--8:capture_class_counter=:capture_domain_counter=:capture_family_counter=:capture_genus_counter=:capture_order_counter=:capture_phylum_counter=:capture_species_counter=:evoltype=D:gtdb_class_counter=c__Alphaproteobacteria--8:gtdb_domain_counter=d__Bacteria--8:gtdb_family_counter=f__Xanthobacteraceae--8:gtdb_genus_counter=g__Bradyrhizobium--8:gtdb_order_counter=o__Rhizobiales--8:gtdb_phylum_counter=p__Proteobacteria--8:gtdb_species_counter=s__Bradyrhizobium agreste--1||s__Bradyrhizobium algeriense--1||s__Bradyrhizobium cytisi--1||s__Bradyrhizobium rifense--1||s__Bradyrhizobium sacchari--1||s__Bradyrhizobium sp000244915--1||s__Bradyrhizobium sp018398875--1||s__Bradyrhizobium sp018398895--1:heptad_counter=MCP-38H--8:lbd_counter=:lca=d__Bacteria:lca_tree=g__Bradyrhizobium:name=N761967:ref_name_counter=])0:1.3e-08[&&NHX:Sample_counter=:Type_counter=GTDB--9:capture_class_counter=:capture_domain_counter=:capture_family_counter=:capture_genus_counter=:capture_order_counter=:capture_phylum_counter=:capture_species_counter=:evoltype=D:gtdb_class_counter=c__Alphaproteobacteria--9:gtdb_domain_counter=d__Bacteria--9:gtdb_family_counter=f__Xanthobacteraceae--9:gtdb_genus_counter=g__Bradyrhizobium--9:gtdb_order_counter=o__Rhizobiales--9:gtdb_phylum_counter=p__Proteobacteria--9:gtdb_species_counter=s__Bradyrhizobium agreste--1||s__Bradyrhizobium algeriense--1||s__Bradyrhizobium cytisi--1||s__Bradyrhizobium rifense--1||s__Bradyrhizobium sacchari--1||s__Bradyrhizobium sp000244915--1||s__Bradyrhizobium sp001693485--1||s__Bradyrhizobium sp018398875--1||s__Bradyrhizobium sp018398895--1:heptad_counter=MCP-24H--1||MCP-38H--8:lbd_counter=:lca=d__Bacteria:lca_tree=g__Bradyrhizobium:name=N761968:ref_name_counter=],RS_GCF_016616885.1_protein.faa_NZ_CP067102.1_1502@PF00015_full_PFAM.469.633:0.115012[&&NHX:Type=GTDB:gtdb_class=c__Alphaproteobacteria:gtdb_domain=d__Bacteria:gtdb_family=f__Xanthobacteraceae:gtdb_genus=g__Bradyrhizobium:gtdb_order=o__Rhizobiales:gtdb_phylum=p__Proteobacteria:gtdb_species=s__Bradyrhizobium diazoefficiens_F:heptad=MCP-38H:species=d__Bacteria_p__Proteobacteria_c__Alphaproteobacteria_o__Rhizobiales_f__Xanthobacteraceae_g__Bradyrhizobium_s__Bradyrhizobium diazoefficiens_F])0.55:0.0196684[&&NHX:Sample_counter=:Type_counter=GTDB--10:capture_class_counter=:capture_domain_counter=:capture_family_counter=:capture_genus_counter=:capture_order_counter=:capture_phylum_counter=:capture_species_counter=:evoltype=D:gtdb_class_counter=c__Alphaproteobacteria--10:gtdb_domain_counter=d__Bacteria--10:gtdb_family_counter=f__Xanthobacteraceae--10:gtdb_genus_counter=g__Bradyrhizobium--10:gtdb_order_counter=o__Rhizobiales--10:gtdb_phylum_counter=p__Proteobacteria--10:gtdb_species_counter=s__Bradyrhizobium agreste--1||s__Bradyrhizobium algeriense--1||s__Bradyrhizobium cytisi--1||s__Bradyrhizobium diazoefficiens_F--1||s__Bradyrhizobium rifense--1||s__Bradyrhizobium sacchari--1||s__Bradyrhizobium sp000244915--1||s__Bradyrhizobium sp001693485--1||s__Bradyrhizobium sp018398875--1||s__Bradyrhizobium sp018398895--1:heptad_counter=MCP-24H--1||MCP-38H--9:lbd_counter=:lca=d__Bacteria:lca_tree=g__Bradyrhizobium:name=N761970:ref_name_counter=])0.635:0.0204787[&&NHX:Sample_counter=:Type_counter=GTDB--12:capture_class_counter=:capture_domain_counter=:capture_family_counter=:capture_genus_counter=:capture_order_counter=:capture_phylum_counter=:capture_species_counter=:evoltype=D:gtdb_class_counter=c__Alphaproteobacteria--12:gtdb_domain_counter=d__Bacteria--12:gtdb_family_counter=f__Xanthobacteraceae--12:gtdb_genus_counter=g__Bradyrhizobium--12:gtdb_order_counter=o__Rhizobiales--12:gtdb_phylum_counter=p__Proteobacteria--12:gtdb_species_counter=s__Bradyrhizobium agreste--1||s__Bradyrhizobium algeriense--1||s__Bradyrhizobium cytisi--2||s__Bradyrhizobium diazoefficiens_F--1||s__Bradyrhizobium hipponense--1||s__Bradyrhizobium rifense--1||s__Bradyrhizobium sacchari--1||s__Bradyrhizobium sp000244915--1||s__Bradyrhizobium sp001693485--1||s__Bradyrhizobium sp018398875--1||s__Bradyrhizobium sp018398895--1:heptad_counter=MCP-24H--1||MCP-38H--11:lbd_counter=:lca=d__Bacteria:lca_tree=g__Bradyrhizobium:name=N761971:ref_name_counter=],(RS_GCF_001641695.1_protein.faa_NZ_LSEF01000049.1_56@PF00015_full_PFAM.469.649:5e-09[&&NHX:Type=GTDB:gtdb_class=c__Alphaproteobacteria:gtdb_domain=d__Bacteria:gtdb_family=f__Xanthobacteraceae:gtdb_genus=g__Bradyrhizobium:gtdb_order=o__Rhizobiales:gtdb_phylum=p__Proteobacteria:gtdb_species=s__Bradyrhizobium neotropicale:heptad=MCP-38H:species=d__Bacteria_p__Proteobacteria_c__Alphaproteobacteria_o__Rhizobiales_f__Xanthobacteraceae_g__Bradyrhizobium_s__Bradyrhizobium neotropicale],RS_GCF_001641635.1_protein.faa_NZ_LUUB01000014.1_28@PF00015_full_PFAM.471.649:5e-09[&&NHX:Type=GTDB:gtdb_class=c__Alphaproteobacteria:gtdb_domain=d__Bacteria:gtdb_family=f__Xanthobacteraceae:gtdb_genus=g__Bradyrhizobium:gtdb_order=o__Rhizobiales:gtdb_phylum=p__Proteobacteria:gtdb_species=s__Bradyrhizobium centrolobii:heptad=MCP-38H:species=d__Bacteria_p__Proteobacteria_c__Alphaproteobacteria_o__Rhizobiales_f__Xanthobacteraceae_g__Bradyrhizobium_s__Bradyrhizobium centrolobii])0.992:0.0530621[&&NHX:Sample_counter=:Type_counter=GTDB--2:capture_class_counter=:capture_domain_counter=:capture_family_counter=:capture_genus_counter=:capture_order_counter=:capture_phylum_counter=:capture_species_counter=:evoltype=D:gtdb_class_counter=c__Alphaproteobacteria--2:gtdb_domain_counter=d__Bacteria--2:gtdb_family_counter=f__Xanthobacteraceae--2:gtdb_genus_counter=g__Bradyrhizobium--2:gtdb_order_counter=o__Rhizobiales--2:gtdb_phylum_counter=p__Proteobacteria--2:gtdb_species_counter=s__Bradyrhizobium centrolobii--1||s__Bradyrhizobium neotropicale--1:heptad_counter=MCP-38H--2:lbd_counter=:lca=d__Bacteria:lca_tree=g__Bradyrhizobium:name=N761974:ref_name_counter=])0.692:0.0396046[&&NHX:Sample_counter=:Type_counter=GTDB--14:capture_class_counter=:capture_domain_counter=:capture_family_counter=:capture_genus_counter=:capture_order_counter=:capture_phylum_counter=:capture_species_counter=:evoltype=D:gtdb_class_counter=c__Alphaproteobacteria--14:gtdb_domain_counter=d__Bacteria--14:gtdb_family_counter=f__Xanthobacteraceae--14:gtdb_genus_counter=g__Bradyrhizobium--14:gtdb_order_counter=o__Rhizobiales--14:gtdb_phylum_counter=p__Proteobacteria--14:gtdb_species_counter=s__Bradyrhizobium agreste--1||s__Bradyrhizobium algeriense--1||s__Bradyrhizobium centrolobii--1||s__Bradyrhizobium cytisi--2||s__Bradyrhizobium diazoefficiens_F--1||s__Bradyrhizobium hipponense--1||s__Bradyrhizobium neotropicale--1||s__Bradyrhizobium rifense--1||s__Bradyrhizobium sacchari--1||s__Bradyrhizobium sp000244915--1||s__Bradyrhizobium sp001693485--1||s__Bradyrhizobium sp018398875--1||s__Bradyrhizobium sp018398895--1:heptad_counter=MCP-24H--1||MCP-38H--13:lbd_counter=:lca=d__Bacteria:lca_tree=g__Bradyrhizobium:name=N761975:ref_name_counter=])0.074:0.0320326[&&NHX:Sample_counter=:Type_counter=GTDB--15:capture_class_counter=:capture_domain_counter=:capture_family_counter=:capture_genus_counter=:capture_order_counter=:capture_phylum_counter=:capture_species_counter=:evoltype=D:gtdb_class_counter=c__Alphaproteobacteria--15:gtdb_domain_counter=d__Bacteria--15:gtdb_family_counter=f__Xanthobacteraceae--15:gtdb_genus_counter=g__Bradyrhizobium--15:gtdb_order_counter=o__Rhizobiales--15:gtdb_phylum_counter=p__Proteobacteria--15:gtdb_species_counter=s__Bradyrhizobium agreste--1||s__Bradyrhizobium algeriense--1||s__Bradyrhizobium centrolobii--1||s__Bradyrhizobium cytisi--2||s__Bradyrhizobium diazoefficiens_F--1||s__Bradyrhizobium hipponense--1||s__Bradyrhizobium neotropicale--1||s__Bradyrhizobium rifense--1||s__Bradyrhizobium sacchari--1||s__Bradyrhizobium sp000244915--1||s__Bradyrhizobium sp001693485--1||s__Bradyrhizobium sp018398875--1||s__Bradyrhizobium sp018398895--1||s__Bradyrhizobium zhanjiangense--1:heptad_counter=MCP-24H--1||MCP-38H--14:lbd_counter=:lca=d__Bacteria:lca_tree=g__Bradyrhizobium:name=N761976:ref_name_counter=],RS_GCF_900696085.1_protein.faa_NZ_CAADFC020000009.1_234@PF00015_full_PFAM.459.623:0.0969267[&&NHX:Type=GTDB:gtdb_class=c__Alphaproteobacteria:gtdb_domain=d__Bacteria:gtdb_family=f__Xanthobacteraceae:gtdb_genus=g__Bradyrhizobium:gtdb_order=o__Rhizobiales:gtdb_phylum=p__Proteobacteria:gtdb_species=s__Bradyrhizobium ivorense:heptad=MCP-38H:species=d__Bacteria_p__Proteobacteria_c__Alphaproteobacteria_o__Rhizobiales_f__Xanthobacteraceae_g__Bradyrhizobium_s__Bradyrhizobium ivorense])1:0.298323[&&NHX:Sample_counter=:Type_counter=GTDB--16:capture_class_counter=:capture_domain_counter=:capture_family_counter=:capture_genus_counter=:capture_order_counter=:capture_phylum_counter=:capture_species_counter=:evoltype=D:gtdb_class_counter=c__Alphaproteobacteria--16:gtdb_domain_counter=d__Bacteria--16:gtdb_family_counter=f__Xanthobacteraceae--16:gtdb_genus_counter=g__Bradyrhizobium--16:gtdb_order_counter=o__Rhizobiales--16:gtdb_phylum_counter=p__Proteobacteria--16:gtdb_species_counter=s__Bradyrhizobium agreste--1||s__Bradyrhizobium algeriense--1||s__Bradyrhizobium centrolobii--1||s__Bradyrhizobium cytisi--2||s__Bradyrhizobium diazoefficiens_F--1||s__Bradyrhizobium hipponense--1||s__Bradyrhizobium ivorense--1||s__Bradyrhizobium neotropicale--1||s__Bradyrhizobium rifense--1||s__Bradyrhizobium sacchari--1||s__Bradyrhizobium sp000244915--1||s__Bradyrhizobium sp001693485--1||s__Bradyrhizobium sp018398875--1||s__Bradyrhizobium sp018398895--1||s__Bradyrhizobium zhanjiangense--1:heptad_counter=MCP-24H--1||MCP-38H--15:lbd_counter=:lca=d__Bacteria:lca_tree=g__Bradyrhizobium:name=N761978:ref_name_counter=])0.752:0.0776712[&&NHX:Sample_counter=:Type_counter=GTDB--19:capture_class_counter=:capture_domain_counter=:capture_family_counter=:capture_genus_counter=:capture_order_counter=:capture_phylum_counter=:capture_species_counter=:evoltype=D:gtdb_class_counter=c__Alphaproteobacteria--17||c__UBA11346--2:gtdb_domain_counter=d__Bacteria--19:gtdb_family_counter=f__UBA11346--2||f__Xanthobacteraceae--17:gtdb_genus_counter=g__Bradyrhizobium--17||g__UBA11346--2:gtdb_order_counter=o__Rhizobiales--17||o__UBA11346--2:gtdb_phylum_counter=p__Planctomycetota--2||p__Proteobacteria--17:gtdb_species_counter=s__Bradyrhizobium agreste--1||s__Bradyrhizobium algeriense--1||s__Bradyrhizobium centrolobii--1||s__Bradyrhizobium cytisi--2||s__Bradyrhizobium diazoefficiens_F--1||s__Bradyrhizobium hipponense--1||s__Bradyrhizobium ivorense--1||s__Bradyrhizobium neotropicale--1||s__Bradyrhizobium rifense--1||s__Bradyrhizobium sacchari--1||s__Bradyrhizobium sp000244915--1||s__Bradyrhizobium sp001693485--1||s__Bradyrhizobium sp018398875--1||s__Bradyrhizobium sp018398895--1||s__Bradyrhizobium vignae--1||s__Bradyrhizobium zhanjiangense--1||s__UBA11346 sp003482625--1||s__UBA11346 sp017302815--1:heptad_counter=MCP-24H--2||MCP-38H--17:lbd_counter=:lca=d__Bacteria:lca_tree=d__Bacteria:name=N761979:ref_name_counter=])0.788:0.0867919[&&NHX:Sample_counter=rhizpot3--1:Type_counter=GTDB--19||capture--1:capture_class_counter=c__Alphaproteobacteria--1:capture_domain_counter=d__Bacteria--1:capture_family_counter=f__Xanthobacteraceae--1:capture_genus_counter=g__Bradyrhizobium--1:capture_order_counter=o__Rhizobiales--1:capture_phylum_counter=p__Proteobacteria--1:capture_species_counter=s__Bradyrhizobium manausense_D--1:gtdb_class_counter=c__Alphaproteobacteria--17||c__UBA11346--2:gtdb_domain_counter=d__Bacteria--19:gtdb_family_counter=f__UBA11346--2||f__Xanthobacteraceae--17:gtdb_genus_counter=g__Bradyrhizobium--17||g__UBA11346--2:gtdb_order_counter=o__Rhizobiales--17||o__UBA11346--2:gtdb_phylum_counter=p__Planctomycetota--2||p__Proteobacteria--17:gtdb_species_counter=s__Bradyrhizobium agreste--1||s__Bradyrhizobium algeriense--1||s__Bradyrhizobium centrolobii--1||s__Bradyrhizobium cytisi--2||s__Bradyrhizobium diazoefficiens_F--1||s__Bradyrhizobium hipponense--1||s__Bradyrhizobium ivorense--1||s__Bradyrhizobium neotropicale--1||s__Bradyrhizobium rifense--1||s__Bradyrhizobium sacchari--1||s__Bradyrhizobium sp000244915--1||s__Bradyrhizobium sp001693485--1||s__Bradyrhizobium sp018398875--1||s__Bradyrhizobium sp018398895--1||s__Bradyrhizobium vignae--1||s__Bradyrhizobium zhanjiangense--1||s__UBA11346 sp003482625--1||s__UBA11346 sp017302815--1:heptad_counter=MCP-24H--2||MCP-38H--18:lbd_counter=:lca=d__Bacteria:lca_tree=d__Bacteria:name=N761980:ref_name_counter=])0.197:0.0447003[&&NHX:Sample_counter=rhizpot3--1||rhiztom1--11||rhiztom2--8||rhiztom3--1:Type_counter=GTDB--20||capture--21:besthit_avg=62.333333333333336:besthit_max=71.9:besthit_min=57.8:besthit_std=4.75815090134813:besthit_sum=561.0:bitscore_avg=144.66666666666666:bitscore_max=157.0:bitscore_min=103.0:bitscore_std=16.91892431568863:bitscore_sum=1302.0:capture_class_counter=c__Actinomycetia--2||c__Alphaproteobacteria--12||c__Gammaproteobacteria--2||c__Gemmatimonadetes--1||c__Vicinamibacteria--4:capture_domain_counter=d__Bacteria--21:capture_family_counter=f__Acetobacteraceae--1||f__Beijerinckiaceae--2||f__Chromobacteriaceae--2||f__Geodermatophilaceae--2||f__RSA9--1||f__Sphingomonadaceae--8||f__Vicinamibacteraceae--4||f__Xanthobacteraceae--1:capture_genus_counter=g__Bosea--1||g__Bradyrhizobium--1||g__Geodermatophilus--2||g__JADGQX01--1||g__Luteitalea--4||g__Microvirga--1||g__Paludibacterium--2||g__Roseomonas--1||g__Sphingomonas--8:capture_order_counter=o__Acetobacterales--1||o__Burkholderiales--2||o__Longimicrobiales--1||o__Mycobacteriales--2||o__Rhizobiales--3||o__Sphingomonadales--8||o__Vicinamibacterales--4:capture_phylum_counter=p__Acidobacteriota--4||p__Actinobacteriota--2||p__Gemmatimonadota--1||p__Proteobacteria--14:capture_species_counter=s__Bosea sp900473415--1||s__Bradyrhizobium manausense_D--1||s__Geodermatophilus telluris--2||s__JADGQX01 sp017881445--1||s__Luteitalea sp001464065--4||s__Microvirga thermotolerans--1||s__Paludibacterium sp019232825--2||s__Roseomonas deserti--1||s__Sphingomonas hankookensis--3||s__Sphingomonas sp001421535--5:evalue_avg=1.400000000000019e-29:evalue_max=1.26e-28:evalue_min=2.89e-49:evalue_std=4.1999999999999925e-29:evalue_sum=1.260000000000017e-28:gapopen_avg=0.0:gapopen_max=0.0:gapopen_min=0.0:gapopen_std=0.0:gapopen_sum=0.0:gtdb_class_counter=c__Alphaproteobacteria--18||c__UBA11346--2:gtdb_domain_counter=d__Bacteria--20:gtdb_family_counter=f__Beijerinckiaceae--1||f__UBA11346--2||f__Xanthobacteraceae--17:gtdb_genus_counter=g__Bradyrhizobium--17||g__Methylobacterium--1||g__UBA11346--2:gtdb_order_counter=o__Rhizobiales--18||o__UBA11346--2:gtdb_phylum_counter=p__Planctomycetota--2||p__Proteobacteria--18:gtdb_species_counter=s__Bradyrhizobium agreste--1||s__Bradyrhizobium algeriense--1||s__Bradyrhizobium centrolobii--1||s__Bradyrhizobium cytisi--2||s__Bradyrhizobium diazoefficiens_F--1||s__Bradyrhizobium hipponense--1||s__Bradyrhizobium ivorense--1||s__Bradyrhizobium neotropicale--1||s__Bradyrhizobium rifense--1||s__Bradyrhizobium sacchari--1||s__Bradyrhizobium sp000244915--1||s__Bradyrhizobium sp001693485--1||s__Bradyrhizobium sp018398875--1||s__Bradyrhizobium sp018398895--1||s__Bradyrhizobium vignae--1||s__Bradyrhizobium zhanjiangense--1||s__Methylobacterium brachythecii--1||s__UBA11346 sp003482625--1||s__UBA11346 sp017302815--1:heptad_counter=MCP-24H--2||MCP-38H--36||MCP-44H--3:lbd_counter=:lca_tree=o__Rhizobiales:length_avg=140.0:length_max=161.0:length_min=105.0:length_std=21.828879952943073:length_sum=1260.0:mismatch_avg=53.22222222222222:mismatch_max=68.0:mismatch_min=32.0:mismatch_std=12.833333333333334:mismatch_sum=479.0:name=N761981:qcovhsp_avg=99.35555555555555:qcovhsp_max=100.0:qcovhsp_min=98.2:qcovhsp_std=0.6894039293315475:qcovhsp_sum=894.2:qend_avg=141.0:qend_max=164.0:qend_min=105.0:qend_std=22.594247055390007:qend_sum=1269.0:qstart_avg=2.0:qstart_max=4.0:qstart_min=1.0:qstart_std=1.118033988749895:qstart_sum=18.0:ref_name_counter=GB_GCA_018240625.1_protein.faa_JAFEFK010000820.1_2@PF00015_full_PFAM.314.488--2||RS_GCF_000938305.1_protein.faa_NZ_JYMT01000014.1_30@PF00015_full_PFAM.362.543--1||RS_GCF_018131225.1_protein.faa_NZ_JAFCMM010000007.1_263@PF00015_full_PFAM.446.615--6:scovhsp_avg=81.92222222222222:scovhsp_max=95.3:scovhsp_min=60.3:scovhsp_std=14.215728769375296:scovhsp_sum=737.3:send_avg=155.0:send_max=161.0:send_min=135.0:send_std=10.295630140987:send_sum=1395.0:sstart_avg=16.0:sstart_max=54.0:sstart_min=1.0:sstart_std=17.435595774162696:sstart_sum=144.0])0.907:0.0808182[&&NHX:Sample_counter=rhizpot1--1||rhizpot3--3||rhiztom1--11||rhiztom2--9||rhiztom3--1:Type_counter=GTDB--25||capture--25:besthit_avg=61.94:besthit_max=71.9:besthit_min=57.8:besthit_std=4.655271802543389:besthit_sum=619.4:bitscore_avg=143.7:bitscore_max=157.0:bitscore_min=103.0:bitscore_std=16.24157901464291:bitscore_sum=1437.0:capture_class_counter=c__Actinomycetia--2||c__Alphaproteobacteria--12||c__Gammaproteobacteria--5||c__Gemmatimonadetes--1||c__Limnocylindria--1||c__Vicinamibacteria--4:capture_domain_counter=d__Bacteria--25:capture_family_counter=f__Acetobacteraceae--1||f__Alteromonadaceae--1||f__Beijerinckiaceae--2||f__CSP1-4--1||f__Chromobacteriaceae--2||f__Enterobacteriaceae--1||f__Geodermatophilaceae--2||f__Pseudomonadaceae--1||f__RSA9--1||f__Sphingomonadaceae--8||f__Vicinamibacteraceae--4||f__Xanthobacteraceae--1:capture_genus_counter=g__Bosea--1||g__Bradyrhizobium--1||g__Fen-1039--1||g__Geodermatophilus--2||g__JADGQX01--1||g__Luteitalea--4||g__Microvirga--1||g__Paludibacterium--2||g__Pectobacterium--1||g__Pseudoalteromonas--1||g__Pseudomonas_E--1||g__Roseomonas--1||g__Sphingomonas--8:capture_order_counter=o__Acetobacterales--1||o__Burkholderiales--2||o__Enterobacterales--2||o__Limnocylindrales--1||o__Longimicrobiales--1||o__Mycobacteriales--2||o__Pseudomonadales--1||o__Rhizobiales--3||o__Sphingomonadales--8||o__Vicinamibacterales--4:capture_phylum_counter=p__Acidobacteriota--4||p__Actinobacteriota--2||p__Chloroflexota--1||p__Gemmatimonadota--1||p__Proteobacteria--17:capture_species_counter=s__Bosea sp900473415--1||s__Bradyrhizobium manausense_D--1||s__Fen-1039 sp003158875--1||s__Geodermatophilus telluris--2||s__JADGQX01 sp017881445--1||s__Luteitalea sp001464065--4||s__Microvirga thermotolerans--1||s__Paludibacterium sp019232825--2||s__Pectobacterium fontis--1||s__Pseudoalteromonas rubra_F--1||s__Pseudomonas_E sp013386825--1||s__Roseomonas deserti--1||s__Sphingomonas hankookensis--3||s__Sphingomonas sp001421535--5:evalue_avg=1.2600000000009912e-29:evalue_max=1.26e-28:evalue_min=2.89e-49:evalue_std=3.984469851811809e-29:evalue_sum=1.2600000000009912e-28:gapopen_avg=0.0:gapopen_max=0.0:gapopen_min=0.0:gapopen_std=0.0:gapopen_sum=0.0:gtdb_class_counter=c__Alphaproteobacteria--20||c__UBA11346--2||c__Zetaproteobacteria--3:gtdb_domain_counter=d__Bacteria--25:gtdb_family_counter=f__Beijerinckiaceae--1||f__Cohaesibacteraceae--1||f__J009--2||f__Mariprofundaceae--1||f__Sphingomonadaceae--1||f__UBA11346--2||f__Xanthobacteraceae--17:gtdb_genus_counter=g__Bradyrhizobium--17||g__Cohaesibacter--1||g__GCA-2753275--1||g__J009--1||g__Methylobacterium--1||g__Rhizorhabdus--1||g__S009-29--1||g__UBA11346--2:gtdb_order_counter=o__Mariprofundales--3||o__Rhizobiales--19||o__Sphingomonadales--1||o__UBA11346--2:gtdb_phylum_counter=p__Planctomycetota--2||p__Proteobacteria--23:gtdb_species_counter=s__Bradyrhizobium agreste--1||s__Bradyrhizobium algeriense--1||s__Bradyrhizobium centrolobii--1||s__Bradyrhizobium cytisi--2||s__Bradyrhizobium diazoefficiens_F--1||s__Bradyrhizobium hipponense--1||s__Bradyrhizobium ivorense--1||s__Bradyrhizobium neotropicale--1||s__Bradyrhizobium rifense--1||s__Bradyrhizobium sacchari--1||s__Bradyrhizobium sp000244915--1||s__Bradyrhizobium sp001693485--1||s__Bradyrhizobium sp018398875--1||s__Bradyrhizobium sp018398895--1||s__Bradyrhizobium vignae--1||s__Bradyrhizobium zhanjiangense--1||s__Cohaesibacter marisflavi--1||s__GCA-2753275 sp002753275--1||s__J009 sp003696765--1||s__Methylobacterium brachythecii--1||s__Rhizorhabdus dicambivorans--1||s__S009-29 sp015489095--1||s__UBA11346 sp003482625--1||s__UBA11346 sp017302815--1:heptad_counter=MCP-24H--2||MCP-38H--42||MCP-44H--6:lbd_counter=:lca_tree=p__Proteobacteria:length_avg=139.7:length_max=161.0:length_min=105.0:length_std=20.602319179052525:length_sum=1397.0:mismatch_avg=53.6:mismatch_max=68.0:mismatch_min=32.0:mismatch_std=12.158216243438929:mismatch_sum=536.0:name=N761982:qcovhsp_avg=99.21:qcovhsp_max=100.0:qcovhsp_min=97.9:qcovhsp_std=0.796450458806655:qcovhsp_sum=992.0999999999999:qend_avg=140.8:qend_max=164.0:qend_min=105.0:qend_std=21.31144710660864:qend_sum=1408.0:qstart_avg=2.1:qstart_max=4.0:qstart_min=1.0:qstart_std=1.1005049346146119:qstart_sum=21.0:ref_name_counter=GB_GCA_018240625.1_protein.faa_JAFEFK010000820.1_2@PF00015_full_PFAM.314.488--2||RS_GCF_000938305.1_protein.faa_NZ_JYMT01000014.1_30@PF00015_full_PFAM.362.543--1||RS_GCF_008365375.1_protein.faa_NZ_QOKW01000002.1_332@PF00015_full_PFAM.370.545--1||RS_GCF_018131225.1_protein.faa_NZ_JAFCMM010000007.1_263@PF00015_full_PFAM.446.615--6:scovhsp_avg=81.56:scovhsp_max=95.3:scovhsp_min=60.3:scovhsp_std=13.45157570282712:scovhsp_sum=815.6:send_avg=155.0:send_max=161.0:send_min=135.0:send_std=9.706813185707357:send_sum=1550.0:sstart_avg=16.3:sstart_max=54.0:sstart_min=1.0:sstart_std=16.465789450318567:sstart_sum=163.0])0.659:0.0114863[&&NHX:Sample_counter=rhizpot1--484||rhizpot2--62||rhizpot3--279||rhiztom1--85||rhiztom2--94||rhiztom3--132:Type_counter=GTDB--309||capture--1136:besthit_avg=85.06939655172415:besthit_max=100.0:besthit_min=43.7:besthit_std=11.84657184293752:besthit_sum=39472.200000000004:bitscore_avg=184.14008620689654:bitscore_max=262.0:bitscore_min=58.2:bitscore_std=44.521408794301074:bitscore_sum=85441.0:capture_class_counter=c__AC1--3||c__Acidobacteriae--12||c__Actinomycetia--41||c__Alphaproteobacteria--508||c__Anaerolineae--3||c__Bacilli--53||c__Bacteroidia--1||c__Bdellovibrionia--4||c__Bdellovibrionia_A--4||c__Blastocatellia--2||c__Brocadiae--3||c__CAIYQO01--1||c__Calditrichia--1||c__Chloroflexia--2||c__Chrysiogenetes--1||c__Clostridia--15||c__Coriobacteriia--1||c__Cyanobacteriia--4||c__Desulfitobacteriia--1||c__Desulfobacteria--9||c__Desulfobulbia--3||c__Desulfovibrionia--13||c__Desulfuromonadia--7||c__Dormibacteria--1||c__Eremiobacteria--1||c__FW602-bin22--1||c__Gammaproteobacteria--321||c__Gemmatimonadetes--3||c__Geothermincolia--1||c__Halobacteria--10||c__Limnocylindria--1||c__Magnetococcia--7||c__Moduliflexia--1||c__Mor1--2||c__Myxococcia--8||c__Negativicutes--1||c__Nitrospiria--1||c__Phycisphaerae--1||c__Planctomycetia--13||c__Polyangia--6||c__SAR324--1||c__SHA-98--1||c__Spirochaetia--12||c__Syntrophia--1||c__Syntrophobacteria--1||c__Thermodesulfovibrionia--2||c__Thermoleophilia--1||c__UBA10988--1||c__UBA1135--3||c__UBA4802--1||c__UBA9160--3||c__Vampirovibrionia--1||c__Verrucomicrobiae--10||c__Vicinamibacteria--27:capture_domain_counter=d__Archaea--10||d__Bacteria--1126:capture_family_counter=f__AK92--1||f__Acetobacteraceae--30||f__Acidobacteriaceae--12||f__Acutalibacteraceae--1||f__Aeromonadaceae--2||f__Alteromonadaceae--1||f__Amorphaceae--1||f__Anoxybacillaceae--1||f__Aquaspirillaceae--1||f__Azospirillaceae--23||f__Bacillaceae_M--1||f__Baltobacteraceae--1||f__Beijerinckiaceae--113||f__Brocadiaceae--3||f__Burkholderiaceae--76||f__Butyricicoccaceae--2||f__CAIPTA01--4||f__CAIYQO01--1||f__CAJPTX01--1||f__CSP1-4--1||f__Casimicrobiaceae--1||f__Casp-alpha2--2||f__Caulobacteraceae--5||f__Celerinatantimonadaceae--1||f__Cellulomonadaceae--3||f__Chitinibacteraceae--1||f__Chloroflexaceae--2||f__Chromatiaceae--2||f__Chromobacteriaceae--6||f__Chrysiogenaceae--1||f__Competibacteraceae--2||f__DC0425bin3--1||f__DSM-18226--3||f__DSM-22653--2||f__DSM-27016--1||f__DTU025--1||f__Desulfobulbaceae--3||f__Desulfolunaceae--1||f__Desulfomicrobiaceae--2||f__Desulfosarcinaceae--8||f__Desulfovibrionaceae--11||f__Devosiaceae--4||f__Dissulfurispiraceae--2||f__Dongiaceae--29||f__Elainellaceae--2||f__Elsteraceae--1||f__Enterobacteriaceae--3||f__EnvOPS12--1||f__EtOH8--2||f__FW602-bin22--1||f__Fen-1342--1||f__GWC2-71-9--1||f__Gemmataceae--3||f__Geobacteraceae--1||f__Geodermatophilaceae--21||f__Haladaptataceae--1||f__Halobacillaceae--7||f__Haloferacaceae--3||f__Halomonadaceae--4||f__Heliobacteriaceae--1||f__J004--1||f__J102--1||f__JAAYKL01--2||f__JADFZZ01--1||f__JAEUJZ01--2||f__JAFLCR01--4||f__Kineosporiaceae--2||f__Lachnospiraceae--8||f__Longimicrobiaceae--1||f__MH13--2||f__Magnetaquicoccaceae--6||f__Magnetospirillaceae--44||f__Magnetovibrionaceae--1||f__Marinomonadaceae--1||f__Methyloligellaceae--3||f__Methylomonadaceae--1||f__Micavibrionaceae--6||f__Micromonosporaceae--12||f__Moduliflexaceae--1||f__Motilibacteraceae--3||f__Myxococcaceae--8||f__NBRC-103111--1||f__Natrialbaceae--6||f__Natronospirillaceae--1||f__Nitrospiraceae--1||f__Nostocaceae--1||f__Obscuribacteraceae--1||f__Oleiphilaceae--6||f__Opitutaceae--1||f__Oscillospiraceae--2||f__PNKZ01--2||f__PWMO01--1||f__Paenibacillaceae--27||f__Pirellulaceae--5||f__Pleomorphomonadaceae--3||f__Polyangiaceae--2||f__Pseudomonadaceae--149||f__Pseudopelobacteraceae--4||f__RBG-13-55-18--1||f__RSA9--1||f__Rhizobiaceae--20||f__Rhodanobacteraceae--1||f__Rhodobacteraceae--38||f__Rhodocyclaceae--35||f__Rhodospirillaceae--1||f__Rhodovibrionaceae--8||f__Ruminococcaceae--1||f__SG-bin7--3||f__SKKC01--5||f__SMYD01--2||f__SXTU01--8||f__Salisediminibacteriaceae--11||f__Sedimenticolaceae--1||f__Selenomonadaceae--1||f__Shewanellaceae--3||f__Smithellaceae--1||f__Solirubrobacteraceae--1||f__Sphingomonadaceae--81||f__Spirochaetaceae_B--1||f__Spirulinaceae--1||f__Stappiaceae--4||f__Stellaceae--1||f__Syntrophobacteraceae--1||f__Syntrophotaleaceae--1||f__Thalassobaculaceae--1||f__Thiobacillaceae--1||f__Thiohalomonadaceae--1||f__Thiomicrospiraceae--3||f__Treponemataceae--3||f__UBA10988--1||f__UBA12059--2||f__UBA1268--3||f__UBA1321--1||f__UBA1609--1||f__UBA2197--1||f__UBA2255--1||f__UBA2279--1||f__UBA2386--3||f__UBA2999--1||f__UBA5550--1||f__UBA6663--1||f__UBA7656--2||f__UBA8260--1||f__UBA9160--3||f__UBA9219--1||f__UXAT02--2||f__Vibrionaceae--5||f__Vicinamibacteraceae--26||f__Xanthobacteraceae--58||f__Xanthomonadaceae--12||f__Zavarziniaceae--22:capture_genus_counter=g__34-65-8--1||g__69-11--1||g__AK92--1||g__AP-15--1||g__Acetatifactor--2||g__Acetobacter--2||g__Acidovorax--10||g__Acidovorax_A--1||g__Actinoplanes--9||g__Acutalibacter--1||g__Acuticoccus--1||g__Aeromonas--2||g__Agarivorans--1||g__Agrobacterium--1||g__Alkalicoccus--11||g__Allorhizobium--4||g__Allosphingosinicella--1||g__Anabaenopsis--1||g__Aquabacterium--5||g__Archangium--1||g__Archangium_A--1||g__Aurantimonas--1||g__Aureimonas--3||g__Azohydromonas--5||g__Azonexus--18||g__Azorhizobium--1||g__Azospirillum--4||g__BAIKAL-G1-2R--3||g__BOG-931--3||g__BOG-933--5||g__Bacillus_BB--1||g__Bacillus_BD--3||g__Bacteroides_D--1||g__Belnapia--1||g__Blastococcus--8||g__Bordetella_B--1||g__Bosea--14||g__Bradyrhizobium--27||g__Brocadia--3||g__Brockia--2||g__CAIMOR01--1||g__CAIPTA01--4||g__CAIULK01--20||g__CAIWHR01--1||g__CAIYQO01--1||g__CAIZDL01--2||g__COE1--1||g__Catenuloplanes--1||g__Caulobacter--3||g__Cellulomonas--2||g__Cellulosimicrobium--1||g__Chitinilyticum--1||g__Chloroflexus--2||g__Chromobacterium--2||g__Chromohalobacter--1||g__Cohnella--6||g__Comamonas--1||g__Contendobacter--1||g__Curvibacter--10||g__Cystobacter--1||g__DC0425bin3--1||g__DRKS01--1||g__DUSC01--1||g__Denitromonas--1||g__Desulfatitalea--8||g__Desulfobulbus--3||g__Desulfoluna--1||g__Desulfomicrobium--2||g__Desulfovibrio--7||g__Desulfurispirillum--1||g__Devosia--2||g__Devosia_A--2||g__Diaphorobacter_A--1||g__Dongia--28||g__Duganella--1||g__Dysosmobacter--1||g__Elarobacter--1||g__Elioraea_A--6||g__Elstera--1||g__Epibacterium--28||g__Erythrobacter--5||g__Eubacterium_F--3||g__FW602-bin22--1||g__Faecalibacterium--1||g__Fen-1039--1||g__Fen-1342--1||g__Ferrimonas--1||g__GCA-2686065--1||g__GCA-2726245--2||g__GJ-E10--1||g__Geobacillus--1||g__Geodermatophilus--10||g__Geomonas--1||g__Gluconacetobacter--3||g__HCHbin5--6||g__Hahella--1||g__Halalkalirubrum--1||g__Haloferax--1||g__Halomonas--1||g__Halomonas_C--1||g__Halorussus--1||g__Haloterrigena--1||g__Halovivax--2||g__Halovulum--1||g__Heliophilum--1||g__Herbaspirillum--1||g__Hydrocarboniclastica--1||g__Hydrogenovibrio--3||g__Hylemonella--1||g__J004--1||g__JAAAOH01--1||g__JAADII01--1||g__JAAUOQ01--2||g__JABDBL01--1||g__JABDRL01--1||g__JACDDX01--1||g__JACRCG01--2||g__JADFZP01--1||g__JADFZZ01--1||g__JADGBG01--1||g__JADGQX01--1||g__JAEUJT01--1||g__JAEUJZ01--1||g__JAFAYN01--1||g__JAFGJK01--1||g__JAFGNN01--2||g__JAFGXQ01--2||g__JAFLCR01--4||g__JAGNNG01--1||g__Janthinobacterium--1||g__KS41--1||g__Kinneretia--1||g__Komagataeibacter--9||g__LMUX01--1||g__LW23--1||g__Lawsonibacter--1||g__Leptothrix--1||g__Limimonas--8||g__Lusitaniella--1||g__Luteibacter--1||g__Luteitalea--26||g__MH13--2||g__MYbin3--2||g__Magnetospirillum--5||g__Marichromatium--2||g__Marinobacter_A--4||g__Marinomonas--1||g__Massilia--5||g__Methylobacterium--94||g__Methyloceanibacter--3||g__Micavibrio_B--6||g__Micromonospora_E--1||g__Microvirga--2||g__Microvirgula--1||g__Modestobacter--3||g__Motilibacter--3||g__Myxococcus--4||g__NK4A144--1||g__Natrialba--1||g__Natrinema--2||g__Neorhizobium--1||g__Nitratidesulfovibrio--1||g__Nitrobacter--1||g__Nitrospira_A--1||g__Niveibacterium--1||g__Niveispirillum--1||g__Novosphingobium--5||g__OAE585--1||g__OLB14--1||g__Oharaeibacter--1||g__Oryzomonas--1||g__PFJX01--1||g__PNKZ01--2||g__Paenibacillus--11||g__Paenibacillus_AB--1||g__Paenibacillus_C--3||g__Paenibacillus_O--1||g__Palleronia--1||g__Palsa-1447--1||g__Palsa-343--12||g__Paludibacterium--3||g__Pandoraea--1||g__Paraburkholderia--16||g__Paracoccus--1||g__Paradesulfovibrio--1||g__Pararhizobium--1||g__Pararhodospirillum--1||g__Parasedimentitalea--1||g__Paucibacter_A--1||g__Pectobacterium--3||g__Pelagerythrobacter--1||g__Pelomonas--2||g__Phaeobacter--1||g__Phaeospirillum--18||g__Phenylobacterium--2||g__Plasticicumulans--1||g__Pleomorphomonas--2||g__Polaromonas--1||g__Propionivibrio--2||g__Pseudoalteromonas--1||g__Pseudoduganella--3||g__Pseudolabrys--25||g__Pseudomonas--1||g__Pseudomonas_A--31||g__Pseudomonas_D--12||g__Pseudomonas_E--104||g__Pseudomonas_N--1||g__Pseudorhodoferax--1||g__Pseudovibrio--1||g__Pseudoxanthomonas_A--1||g__Puniceibacterium--1||g__QXXE01--2||g__Qipengyuania--1||g__R-H-3--2||g__RH-AL1--1||g__Rhizobium--6||g__Rhizobium_A--1||g__Rhodoblastus--2||g__Rhodocyclus--2||g__Rhodoferax--2||g__Rhodopila--1||g__Rhodopseudomonas--1||g__Roseburia--1||g__Roseibium--3||g__Roseomonas--3||g__Roseomonas_B--1||g__Ruminiclostridium--1||g__SG-bin7--3||g__SKIB01--1||g__SKKC01--5||g__SLCH01--1||g__SMYD01--2||g__SSA4--2||g__SURF-21--1||g__SXPK01--2||g__SXTU01--8||g__SYFR01--2||g__SYSU-D60014--1||g__Saccharibacillus--6||g__Salimicrobium--7||g__Salinicola--1||g__Salinigranum--1||g__Salipiger--1||g__Selenomonas_C--1||g__Shewanella--2||g__Shinella--1||g__Siccirubricoccus--2||g__Skermanella--11||g__Smithella--1||g__Solidesulfovibrio--2||g__Solirubrobacter--1||g__Sphingobium--28||g__Sphingomonas--27||g__Sphingomonas_E--9||g__Sphingomonas_N--1||g__Spiro-10--1||g__Spirochaeta_F--1||g__Stenotrophomonas--1||g__Sulfurivermis--1||g__Syntrophotalea_A--1||g__TMED26--1||g__Thauera--8||g__Thauera_A--1||g__Treponema_D--2||g__UBA10085--1||g__UBA10988--1||g__UBA11682--3||g__UBA12091--1||g__UBA1479--2||g__UBA1603--1||g__UBA1936--1||g__UBA2226--2||g__UBA2250--2||g__UBA2255--1||g__UBA2386--1||g__UBA6663--1||g__UBA6894--3||g__UBA7656--2||g__UBA7930--1||g__UBA8260--1||g__UBA9160--3||g__UBA9219--1||g__Undibacterium--1||g__Vecturithrix--1||g__Vibrio--5||g__Vogesella--1||g__WHSN01--1||g__XMGL2--1||g__Xanthomonas--10||g__Yoonia--3||g__Zavarzinia--22:capture_order_counter=o__AC1--3||o__ATCC43930--1||o__Acetivibrionales--1||o__Acetobacterales--30||o__Acidobacteriales--12||o__Actinomycetales--5||o__Anaerolineales--2||o__Azospirillales--23||o__Bacillales--1||o__Bacillales_B--3||o__Bacillales_D--7||o__Bacillales_F--1||o__Bacillales_H--11||o__Bacteroidales--1||o__Baltobacterales--1||o__Bdellovibrionales--4||o__Brocadiales--3||o__Burkholderiales--121||o__CAIPTA01--4||o__CAIYQO01--1||o__Calditrichales--1||o__Caulobacterales--5||o__Chloroflexales--2||o__Chromatiales--3||o__Chrysiogenales--1||o__Competibacterales--2||o__Cyanobacteriales--2||o__DSM-22653--2||o__DSM-27196--6||o__DTUO25--1||o__Desulfobacterales--9||o__Desulfobulbales--3||o__Desulfovibrionales--13||o__Desulfuromonadales--2||o__Dongiales--29||o__Elainellales--2||o__Elsterales--1||o__Enterobacterales--15||o__FW602-bin22--1||o__Gemmatales--3||o__Gemmatimonadales--1||o__Geobacterales--5||o__Geothermincolales--1||o__Halobacteriales--10||o__Heliobacteriales--1||o__J102--1||o__JAAYKL01--2||o__Kiloniellales--8||o__Lachnospirales--8||o__Limnocylindrales--1||o__Longimicrobiales--2||o__Magnetococcales--7||o__Methylacidiphilales--1||o__Methylococcales--1||o__Micavibrionales--6||o__Moduliflexales--1||o__Motilibacterales--3||o__Mycobacteriales--33||o__Myxococcales--8||o__Nitrococcales--1||o__Nitrospirales--1||o__OPB41--1||o__Obscuribacterales--1||o__Opitutales--1||o__Oscillospirales--6||o__Paenibacillales--28||o__Palsa-1104--2||o__Pedosphaerales--8||o__Pirellulales--10||o__Polyangiales--2||o__Pseudomonadales--161||o__Rhizobiales--208||o__Rhodobacterales--38||o__Rhodospirillales--50||o__Rickettsiales--4||o__SAR324--1||o__SMYD01--2||o__Selenomonadales--1||o__Solirubrobacterales--1||o__Sphingomonadales--81||o__Spirochaetales_E--1||o__Syntrophales--1||o__Syntrophobacterales--1||o__Thalassobaculales--1||o__Thermodesulfovibrionales--2||o__Thiohalomonadales--1||o__Thiomicrospirales--3||o__Treponematales--5||o__UBA10988--1||o__UBA1845--1||o__UBA2386--3||o__UBA4802--1||o__UBA7656--2||o__UBA8260--1||o__UBA9160--3||o__UBA9219--1||o__Vicinamibacterales--27||o__Xanthomonadales--13||o__Zavarziniales--22:capture_phylum_counter=p__Acidobacteriota--43||p__Actinobacteriota--44||p__Armatimonadota--2||p__Bacteroidota--1||p__Bdellovibrionota--8||p__Calditrichota--1||p__Chloroflexota--7||p__Chrysiogenota--1||p__Cyanobacteria--5||p__Desulfobacterota--21||p__Desulfobacterota_I--13||p__Dormibacterota--1||p__Edwardsbacteria--3||p__Eremiobacterota--1||p__Firmicutes--53||p__Firmicutes_A--15||p__Firmicutes_B--1||p__Firmicutes_C--1||p__Firmicutes_G--1||p__Gemmatimonadota--3||p__Halobacteriota--10||p__Moduliflexota--1||p__Myxococcota--14||p__Myxococcota_A--3||p__Nitrospirota--3||p__Planctomycetota--20||p__Proteobacteria--836||p__SAR324--1||p__Spirochaetota--13||p__Verrucomicrobiota--10:capture_species_counter=s__34-65-8 sp002278985--1||s__69-11 sp001898425--1||s__AK92 sp003399765--1||s__AP-15 sp019240125--1||s__Acetatifactor sp910578995--2||s__Acetobacter malorum--2||s__Acidovorax carolinensis--8||s__Acidovorax sp004210805--1||s__Acidovorax sp013408765--1||s__Acidovorax_A sp002397315--1||s__Actinoplanes atraurantiacus--1||s__Actinoplanes italicus--5||s__Actinoplanes siamensis--3||s__Acutalibacter sp009936055--1||s__Acuticoccus sp016411865--1||s__Aeromonas diversa--1||s__Aeromonas piscicola--1||s__Agarivorans gilvus--1||s__Agrobacterium pusense--1||s__Alkalicoccus chagannorensis--11||s__Allorhizobium albertimagni--1||s__Allorhizobium glycinendophyticum--2||s__Allorhizobium sp001296045--1||s__Allosphingosinicella sp003347635--1||s__Anabaenopsis sp003990705--1||s__Aquabacterium sp002339015--5||s__Archangium violaceum_A--1||s__Archangium_A gephyra_A--1||s__Aurantimonas coralicida_A--1||s__Aureimonas sp001463705--1||s__Aureimonas sp001463765--2||s__Azohydromonas australica--3||s__Azohydromonas lata--2||s__Azonexus sp002345845--14||s__Azonexus sp002425245--1||s__Azonexus sp002470165--2||s__Azonexus sp016705475--1||s__Azorhizobium doebereinerae--1||s__Azospirillum agricola--1||s__Azospirillum oleiclasticum--1||s__Azospirillum sp003116065--1||s__Azospirillum sp008364825--1||s__BAIKAL-G1-2R sp903877395--3||s__BOG-931 sp003164375--3||s__BOG-933 sp003165295--5||s__Bacillus_BB thermozeamaize--1||s__Bacillus_BD benzoevorans--3||s__Bacteroides_D sp013333195--1||s__Belnapia sp000802185--1||s__Blastococcus saxobsidens--8||s__Bordetella_B sp007679965--1||s__Bosea sp001429395--1||s__Bosea sp001429505--2||s__Bosea sp001556125--2||s__Bosea sp001562255--2||s__Bosea sp001898115--2||s__Bosea sp004123845--1||s__Bosea sp017308075--2||s__Bosea sp900185715--1||s__Bosea sp900473415--1||s__Bradyrhizobium campsiandrae--1||s__Bradyrhizobium manausense_D--1||s__Bradyrhizobium nitroreducens--1||s__Bradyrhizobium sacchari--1||s__Bradyrhizobium sp000239795--1||s__Bradyrhizobium sp000938305--2||s__Bradyrhizobium sp001464035--2||s__Bradyrhizobium sp004212635--2||s__Bradyrhizobium sp004216735--1||s__Bradyrhizobium sp005884855--1||s__Bradyrhizobium sp018596315--2||s__Bradyrhizobium sp019243075--1||s__Bradyrhizobium sp019244115--4||s__Bradyrhizobium sp900114915--1||s__Bradyrhizobium yuanmingense--6||s__Brocadia sinica--3||s__Brockia lithotrophica_A--2||s__CAIMOR01 sp903843125--1||s__CAIPTA01 sp903867855--4||s__CAIULK01 sp903899885--20||s__CAIWHR01 sp903912485--1||s__CAIYQO01 sp903928345--1||s__CAIZDL01 sp903856295--2||s__COE1 sp910588755--1||s__Catenuloplanes japonicus--1||s__Caulobacter hibisci--1||s__Caulobacter sp002742635--1||s__Caulobacter sp017744445--1||s__Cellulomonas gelida--1||s__Cellulomonas persica--1||s__Cellulosimicrobium sp001942335--1||s__Chitinilyticum litopenaei--1||s__Chloroflexus islandicus--2||s__Chromobacterium haemolyticum--1||s__Chromobacterium paludis--1||s__Chromohalobacter israelensis--1||s__Cohnella lubricantis--5||s__Cohnella sp012849095--1||s__Comamonas testosteroni_B--1||s__Contendobacter odensis_A--1||s__Curvibacter lanceolatus--3||s__Curvibacter sp003987795--7||s__Cystobacter fuscus_A--1||s__DC0425bin3 sp002753665--1||s__DRKS01 sp015490795--1||s__DUSC01 sp008933895--1||s__Denitromonas sp018524365--1||s__Desulfatitalea sp016218685--8||s__Desulfobulbus rhabdoformis--3||s__Desulfoluna sp013619155--1||s__Desulfomicrobium sp002412965--2||s__Desulfovibrio desulfuricans_C--1||s__Desulfovibrio legallii_A--1||s__Desulfovibrio porci--4||s__Desulfovibrio sp900095395--1||s__Desulfurispirillum indicum--1||s__Devosia elaeis--1||s__Devosia naphthalenivorans--1||s__Devosia_A sp016713105--1||s__Devosia_A sp903842455--1||s__Diaphorobacter_A ruginosibacter--1||s__Dongia sp000620685--28||s__Duganella sp009857495--1||s__Dysosmobacter sp910587705--1||s__Elarobacter beijerinckii--1||s__Elioraea_A rosea--6||s__Elstera cyanobacteriorum--1||s__Epibacterium aquimaris--1||s__Epibacterium litoralis--27||s__Erythrobacter sp001515985--2||s__Erythrobacter sp004292705--1||s__Erythrobacter xiamenensis--2||s__Eubacterium_F sp910574015--3||s__FW602-bin22 sp004297775--1||s__Faecalibacterium intestinavium--1||s__Fen-1039 sp003158875--1||s__Fen-1342 sp003162245--1||s__Ferrimonas sediminum--1||s__GCA-2686065 sp002686065--1||s__GCA-2726245 sp014381825--2||s__GJ-E10 sp900290335--1||s__Geobacillus thermocatenulatus--1||s__Geodermatophilus amargosae--2||s__Geodermatophilus telluris--2||s__Geodermatophilus tzadiensis--6||s__Geomonas sp003490025--1||s__Gluconacetobacter dulcium--1||s__Gluconacetobacter liquefaciens--2||s__HCHbin5 sp903913345--6||s__Hahella sp018986435--1||s__Halalkalirubrum sp003551725--1||s__Haloferax elongans--1||s__Halomonas subterranea--1||s__Halomonas_C sp001039575--1||s__Halorussus sp010747475--1||s__Haloterrigena salifodinae--1||s__Halovivax sp007119345--2||s__Halovulum dunhuangense--1||s__Heliophilum fasciatum--1||s__Herbaspirillum frisingense_B--1||s__Hydrocarboniclastica marina--1||s__Hydrogenovibrio crunogenus_B--3||s__Hylemonella sp002633085--1||s__J004 sp003696775--1||s__JAAAOH01 sp009908925--1||s__JAADII01 sp013151415--1||s__JAAUOQ01 sp012034795--2||s__JABDBL01 sp013288645--1||s__JABDRL01 sp013041765--1||s__JACDDX01 sp013813675--1||s__JACRCG01 sp903925005--1||s__JACRCG01 sp903930585--1||s__JADFZP01 sp015232025--1||s__JADFZZ01 sp015232315--1||s__JADGBG01 sp015231605--1||s__JADGQX01 sp017881445--1||s__JAEUJT01 sp016793525--1||s__JAEUJZ01 sp016794505--1||s__JAFAYN01 sp019240375--1||s__JAFGJK01 sp016929135--1||s__JAFGNN01 sp018262985--2||s__JAFGXQ01 sp016937015--2||s__JAFLCR01 sp017302755--4||s__JAGNNG01 sp016794465--1||s__Janthinobacterium sp002002885--1||s__KS41 sp013140465--1||s__Kinneretia sp015657635--1||s__Komagataeibacter hansenii--3||s__Komagataeibacter medellinensis--1||s__Komagataeibacter melomenusus--3||s__Komagataeibacter nataicola--2||s__LMUX01 sp009765705--1||s__LW23 sp003054695--1||s__Lawsonibacter sp910585815--1||s__Leptothrix mobilis--1||s__Limimonas halophila--8||s__Lusitaniella coriacea--1||s__Luteibacter yeojuensis_B--1||s__Luteitalea sp001464065--26||s__MH13 sp017642935--2||s__MYbin3 sp004321915--2||s__Magnetospirillum moscoviense--2||s__Magnetospirillum sp006218045--2||s__Magnetospirillum sp903941095--1||s__Marichromatium purpuratum--2||s__Marinobacter_A bohaiensis--1||s__Marinobacter_A halodurans--3||s__Marinomonas foliarum--1||s__Massilia aurea_A--1||s__Massilia aurea_B--1||s__Massilia sp000745265--1||s__Massilia sp005222695--1||s__Massilia sp006715485--1||s__Methylobacterium ajmalii--1||s__Methylobacterium brachiatum--1||s__Methylobacterium currus--1||s__Methylobacterium extorquens--2||s__Methylobacterium frigidaeris--4||s__Methylobacterium indicum--5||s__Methylobacterium platani--14||s__Methylobacterium salsuginis--1||s__Methylobacterium sp001422815--13||s__Methylobacterium sp011043735--1||s__Methylobacterium sp014191355--3||s__Methylobacterium sp900112625--42||s__Methylobacterium symbioticum--1||s__Methylobacterium tarhaniae--2||s__Methylobacterium terrae--2||s__Methylobacterium thiocyanatum--1||s__Methyloceanibacter methanicus--2||s__Methyloceanibacter superfactus--1||s__Micavibrio_B aeruginosavorus_A--6||s__Micromonospora_E pattaloongensis--1||s__Microvirga sp018069605--1||s__Microvirga thermotolerans--1||s__Microvirgula aerodenitrificans--1||s__Modestobacter caceresii--3||s__Motilibacter rhizosphaerae--3||s__Myxococcus stipitatus--2||s__Myxococcus xanthus_B--2||s__NK4A144 sp017634315--1||s__Natrialba magadii--1||s__Natrinema salaciae--2||s__Neorhizobium cellulosilyticum--1||s__Nitratidesulfovibrio vulgaris--1||s__Nitrobacter vulgaris--1||s__Nitrospira_A sp900170025--1||s__Niveibacterium umoris--1||s__Niveispirillum sp017996735--1||s__Novosphingobium sp001295795--1||s__Novosphingobium sp900117425--1||s__Novosphingobium sp900176395--1||s__Novosphingobium taihuense--2||s__OAE585 sp016467315--1||s__OLB14 sp016709305--1||s__Oharaeibacter diazotrophicus--1||s__Oryzomonas sp008330225--1||s__PFJX01 sp002784045--1||s__PNKZ01 sp017303535--2||s__Paenibacillus amylolyticus_A--10||s__Paenibacillus sp001955925--1||s__Paenibacillus_AB ginsengarvi--1||s__Paenibacillus_C nanensis--3||s__Paenibacillus_O beijingensis--1||s__Palleronia aestuarii--1||s__Palsa-1447 sp903916755--1||s__Palsa-343 sp003152415--12||s__Paludibacterium sp019232825--3||s__Pandoraea captiosa--1||s__Paraburkholderia caribensis--1||s__Paraburkholderia madseniana--3||s__Paraburkholderia sp001319865--3||s__Paraburkholderia sp004359985--1||s__Paraburkholderia tuberum--1||s__Paraburkholderia unamae--7||s__Paracoccus tibetensis--1||s__Paradesulfovibrio bizertensis--1||s__Pararhizobium sp001426685--1||s__Pararhodospirillum oryzae--1||s__Parasedimentitalea huanghaiensis--1||s__Paucibacter_A sp002255955--1||s__Pectobacterium brasiliense--1||s__Pectobacterium fontis--1||s__Pectobacterium punjabense--1||s__Pelagerythrobacter rhizovicinus--1||s__Pelomonas sp001425705--2||s__Phaeobacter gallaeciensis--1||s__Phaeospirillum magnetotacticum--1||s__Phaeospirillum sp903853455--17||s__Phenylobacterium sp004799515--1||s__Phenylobacterium sp013911965--1||s__Plasticicumulans sp003962905--1||s__Pleomorphomonas diazotrophica--1||s__Pleomorphomonas oryzae--1||s__Polaromonas sp900112285--1||s__Propionivibrio sp003249625--1||s__Propionivibrio sp016790145--1||s__Pseudoalteromonas rubra_F--1||s__Pseudoduganella dura--1||s__Pseudoduganella sp013369485--1||s__Pseudoduganella violacea--1||s__Pseudolabrys sp001426945--1||s__Pseudolabrys sp001464835--1||s__Pseudolabrys sp003133345--22||s__Pseudolabrys sp903929045--1||s__Pseudomonas sp016919445--1||s__Pseudomonas_A nitrititolerans--2||s__Pseudomonas_A sp003488145--28||s__Pseudomonas_A stutzeri_B--1||s__Pseudomonas_D pelagia_A--11||s__Pseudomonas_D salina--1||s__Pseudomonas_E alcaligenes_C--1||s__Pseudomonas_E alkylphenolica_A--1||s__Pseudomonas_E asiatica--12||s__Pseudomonas_E asplenii_A--16||s__Pseudomonas_E benzenivorans--1||s__Pseudomonas_E cedrina--2||s__Pseudomonas_E cichorii_D--1||s__Pseudomonas_E dryadis--13||s__Pseudomonas_E fluorescens_BC--1||s__Pseudomonas_E frederiksbergensis_F--1||s__Pseudomonas_E fuscovaginae_A--3||s__Pseudomonas_E gingeri_B--8||s__Pseudomonas_E guariconensis_A--1||s__Pseudomonas_E laurylsulfatiphila--1||s__Pseudomonas_E neoaurantiaca--2||s__Pseudomonas_E qingdaonensis--12||s__Pseudomonas_E rhodesiae--2||s__Pseudomonas_E sp000282375--2||s__Pseudomonas_E sp000282455--1||s__Pseudomonas_E sp000512695--1||s__Pseudomonas_E sp002112385--1||s__Pseudomonas_E sp002354655--1||s__Pseudomonas_E sp002438125--1||s__Pseudomonas_E sp002979555--3||s__Pseudomonas_E sp003523465--2||s__Pseudomonas_E sp012975065--1||s__Pseudomonas_E sp013184545--1||s__Pseudomonas_E sp013386825--1||s__Pseudomonas_E sp018826895--2||s__Pseudomonas_E straminea--2||s__Pseudomonas_E synxantha_A--1||s__Pseudomonas_E taiwanensis--5||s__Pseudomonas_E yamanorum--1||s__Pseudomonas_N urumqiensis--1||s__Pseudorhodoferax sp001422445--1||s__Pseudovibrio stylochi--1||s__Pseudoxanthomonas_A wuyuanensis--1||s__Puniceibacterium sediminis--1||s__QXXE01 sp910586575--2||s__Qipengyuania sp016764075--1||s__R-H-3 sp016213575--2||s__RH-AL1 sp009765775--1||s__Rhizobium etli--1||s__Rhizobium lentis--1||s__Rhizobium lusitanum_D--1||s__Rhizobium sp002211285--1||s__Rhizobium sp017741815--1||s__Rhizobium sp017948245--1||s__Rhizobium_A sp005222845--1||s__Rhodoblastus acidophilus--1||s__Rhodoblastus sphagnicola--1||s__Rhodocyclus tenuis--2||s__Rhodoferax sp016719055--1||s__Rhodoferax sp903927295--1||s__Rhodopila sp009765975--1||s__Rhodopseudomonas palustris_G--1||s__Roseburia sp900753715--1||s__Roseibium aquae--2||s__Roseibium sp006517275--1||s__Roseomonas deserti--2||s__Roseomonas sp017654485--1||s__Roseomonas_B sp016106015--1||s__Ruminiclostridium termitidis--1||s__SG-bin7 sp002083485--3||s__SKIB01 sp007116635--1||s__SKKC01 sp007128315--5||s__SLCH01 sp003566995--1||s__SMYD01 sp004356015--2||s__SSA4 sp016712375--2||s__SURF-21 sp016931915--1||s__SXPK01 sp005776365--1||s__SXPK01 sp903925435--1||s__SXTU01 sp005791875--8||s__SYFR01 sp005800325--2||s__SYSU-D60014 sp003576685--1||s__Saccharibacillus deserti--2||s__Saccharibacillus qingshengii--1||s__Saccharibacillus sp002205895--3||s__Salimicrobium halophilum--7||s__Salinicola halophilus--1||s__Salinigranum halophilum--1||s__Salipiger mucosus--1||s__Selenomonas_C sp002351185--1||s__Shewanella litorisediminis--1||s__Shewanella sp007197555--1||s__Shinella zoogloeoides_A--1||s__Siccirubricoccus phaeus--2||s__Skermanella aerolata--11||s__Smithella sp002840555--1||s__Solidesulfovibrio sp003525525--2||s__Solirubrobacter soli--1||s__Sphingobium sp006226685--2||s__Sphingobium sp014203965--26||s__Sphingomonas aurantiaca--2||s__Sphingomonas hankookensis--3||s__Sphingomonas insulae--3||s__Sphingomonas populi--1||s__Sphingomonas sanguinis--1||s__Sphingomonas sp001421535--10||s__Sphingomonas sp001423765--4||s__Sphingomonas sp003688595--1||s__Sphingomonas sp004345855--1||s__Sphingomonas sp018139225--1||s__Sphingomonas_E laterariae--9||s__Sphingomonas_N sp000333335--1||s__Spiro-10 sp001604405--1||s__Spirochaeta_F sp016744925--1||s__Stenotrophomonas acidaminiphila_A--1||s__Sulfurivermis sp002840095--1||s__Syntrophotalea_A sp013619105--1||s__TMED26 sp002694075--1||s__Thauera humireducens--8||s__Thauera_A nasutitermitis--1||s__Treponema_D sp017450845--1||s__Treponema_D sp902783245--1||s__UBA10085 sp012842765--1||s__UBA10988 sp016235455--1||s__UBA11682 sp003455945--3||s__UBA12091 sp001799485--1||s__UBA1479 sp002325375--2||s__UBA1603 sp002322035--1||s__UBA1936 sp003660165--1||s__UBA2226 sp018821925--2||s__UBA2250 sp002347285--2||s__UBA2255 sp002347565--1||s__UBA2386 sp016793305--1||s__UBA6663 sp016789175--1||s__UBA6894 sp003669555--2||s__UBA6894 sp017853285--1||s__UBA7656 sp002483445--2||s__UBA7930 sp003453535--1||s__UBA8260 sp003134115--1||s__UBA9160 sp003520425--3||s__UBA9219 sp003504035--1||s__Undibacterium sp014284115--1||s__Vecturithrix granuli--1||s__Vibrio fortis--2||s__Vibrio sp002812955--1||s__Vibrio sp004804295--1||s__Vibrio sp016900875--1||s__Vogesella sp900090205--1||s__WHSN01 sp902825985--1||s__XMGL2 sp018863195--1||s__Xanthomonas arboricola_C--1||s__Xanthomonas campestris_B--9||s__Yoonia sp003551805--3||s__Zavarzinia sp003590945--22:evalue_avg=9.161107234483054e-16:evalue_max=3.95e-13:evalue_min=3.09e-90:evalue_std=1.8381788920333662e-14:evalue_sum=4.2507537568001365e-13:gapopen_avg=0.20689655172413793:gapopen_max=3.0:gapopen_min=0.0:gapopen_std=0.4921367240412675:gapopen_sum=96.0:gtdb_class_counter=c__Acidimicrobiia--2||c__Acidobacteriae--10||c__Actinomycetia--14||c__Alphaproteobacteria--208||c__Anaeroferrophillalia--1||c__Bacilli--6||c__Binatia--1||c__Chlamydiia--1||c__Clostridia--6||c__Desulfobacteria--1||c__Desulfovibrionia--1||c__Fibrobacteria--3||c__Gammaproteobacteria--35||c__Hydrogenedentia--1||c__Spirochaetia--1||c__Syntrophia--1||c__UBA11346--2||c__UBA1135--1||c__UBA796--1||c__Verrucomicrobiae--8||c__Vicinamibacteria--1||c__Zetaproteobacteria--4:gtdb_domain_counter=d__Bacteria--309:gtdb_family_counter=f__Acetobacteraceae--2||f__Acidobacteriaceae--10||f__Alteromonadaceae--1||f__Anaeroferrophillaceae--1||f__Ancalomicrobiaceae--8||f__Aneurinibacillaceae--3||f__Azospirillaceae--7||f__Beijerinckiaceae--123||f__Burkholderiaceae--26||f__Casp-alpha2--1||f__Cellulomonadaceae--5||f__Cohaesibacteraceae--1||f__Competibacteraceae--1||f__Dermatophilaceae--2||f__Desulfolunaceae--1||f__Desulfovibrionaceae--1||f__Dongiaceae--1||f__Elsteraceae--1||f__Euzebyaceae--1||f__Filifactoraceae--1||f__GCA-002748415--1||f__GCA-2709385--1||f__Geminicoccaceae--2||f__HTCC2089--1||f__Halomonadaceae--1||f__Hyphomicrobiaceae--1||f__J009--2||f__JABXHR01--1||f__Kiloniellaceae--6||f__Kineosporiaceae--2||f__Lachnospiraceae--1||f__Magnetospirillaceae--2||f__Mariprofundaceae--2||f__Methylopilaceae--3||f__Micromonosporaceae--1||f__Moraxellaceae--1||f__Natronincolaceae--3||f__Nitriliruptoraceae--1||f__Nitrincolaceae--2||f__Nocardioidaceae--1||f__Opitutaceae--5||f__Paenibacillaceae--3||f__Peptostreptococcaceae--1||f__Pleomorphomonadaceae--6||f__Rhodospirillaceae--1||f__Rhodothalassiaceae--2||f__SKKL01--2||f__SXRF01--1||f__Smithellaceae--1||f__Sphingomonadaceae--16||f__Steroidobacteraceae--1||f__UBA11346--2||f__UBA12015--1||f__UBA12059--1||f__UBA2385--1||f__UBA2386--1||f__UBA2562--1||f__UBA2999--1||f__UBA5070--3||f__Verruco-01--3||f__WGMK01--1||f__Xanthobacteraceae--23:gtdb_genus_counter=g__Acetoanaerobium--1||g__Actinomarinicola--1||g__Actinotalea--2||g__Agaricicola--1||g__Alkaliphilus--1||g__Alpha-05--1||g__Aneurinibacillus--3||g__Aquabacterium_A--1||g__Austwickia--1||g__Azospirillum--1||g__Bosea--83||g__Bradyrhizobium--17||g__CADEEH01--1||g__CAIVDV01--2||g__Cellulomonas--3||g__Chthonobacter--2||g__Clostridium_W--1||g__Clostridium_Y--1||g__Cohaesibacter--1||g__Cohnella--2||g__Desulfoluna--1||g__Didemnitutus--1||g__Dongia--1||g__EW11--1||g__Erythrobacter--1||g__Euzebya--1||g__Filomicrobium--1||g__GCA-002748415--1||g__GCA-2709385--1||g__GCA-2753275--1||g__Giesbergeria--1||g__Glaciecola--1||g__HRBIN39--2||g__Halomonas_C--1||g__Hansschlegelia--2||g__Ideonella--2||g__Iodidimonas--1||g__J009--1||g__J084--1||g__JABEVH01--1||g__JABEVI01--1||g__JABXHR01--1||g__JACQTM01--1||g__JADJPO01--2||g__JADJTI01--1||g__JAEUWI01--1||g__JAFGAM01--1||g__Kiloniella--6||g__Lacunisphaera--1||g__Lichenicoccus--1||g__MWDT01--1||g__Magnetospirillum--1||g__Malikia--1||g__Marinobacterium--2||g__Mariprofundus--1||g__Methylobacterium--18||g__Microvirga--15||g__Mongoliimonas--1||g__NBD-18--1||g__Nocardioides--1||g__Novosphingopyxis--1||g__Oharaeibacter--2||g__Paenibacillus_Z--1||g__Palsa-1447--1||g__Paucibacter_A--1||g__Pinisolibacter--3||g__Plasticicumulans--1||g__Pleomorphomonas--1||g__Prosthecomicrobium_A--4||g__Pseudolabrys--4||g__RDXE01--1||g__RFOF01--1||g__Rhabdaerophilum--1||g__Rhizobacter--1||g__Rhizorhabdus--3||g__Rhizorhapis--2||g__Rhodoblastus--4||g__Rhodoferax--10||g__Rhodovastum--1||g__Rubrivivax--6||g__S009-29--1||g__S143-5--1||g__SKJO01--1||g__SKKL01--1||g__SXLG01--1||g__SZUA-370--1||g__SZUA-448--1||g__Salinarimonas--2||g__Serpentinicella--1||g__Siculibacillus--1||g__Skermanella--6||g__Sphaerotilus--1||g__Sphingobium--7||g__Sphingomonas--2||g__TMED8--1||g__Telmatospirillum--1||g__Terracidiphilus--8||g__UBA11346--2||g__UBA2386--1||g__UBA2562--1||g__UBA4421--1||g__UBA5070--3||g__UBA8904--1||g__Verruco-01--3||g__Virgisporangium--1||g__WHSN01--1||g__WRHT01--1||g__Z2-YC6860--1:gtdb_order_counter=o__Acetobacterales--2||o__Acidimicrobiales--2||o__Acidobacteriales--10||o__Actinomycetales--10||o__Anaeroferrophillales--1||o__Aneurinibacillales--3||o__Azospirillales--7||o__Burkholderiales--26||o__Chlamydiales--1||o__Competibacterales--1||o__Desulfobacterales--1||o__Desulfovibrionales--1||o__Dongiales--1||o__Elsterales--1||o__Enterobacterales--1||o__Euzebyales--1||o__Geminicoccales--2||o__Hydrogenedentiales--1||o__JABXHR01--1||o__Kiloniellales--6||o__Lachnospirales--1||o__Mariprofundales--4||o__Mycobacteriales--1||o__Nitriliruptorales--1||o__Opitutales--8||o__Paenibacillales--3||o__Peptostreptococcales--5||o__Propionibacteriales--1||o__Pseudomonadales--5||o__Rhizobiales--165||o__Rhodospirillales--4||o__Rickettsiales--1||o__Sphingomonadales--18||o__Steroidobacterales--1||o__Syntrophales--1||o__Treponematales--1||o__UBA11346--2||o__UBA12015--1||o__UBA2386--1||o__UBA2562--1||o__UBA5070--3||o__UBA796--1||o__Vicinamibacterales--1:gtdb_phylum_counter=p__Acidobacteriota--11||p__Actinobacteriota--16||p__Chlamydiota--1||p__Desulfobacterota--2||p__Desulfobacterota_B--1||p__Desulfobacterota_C--1||p__Desulfobacterota_I--1||p__Fibrobacterota--3||p__Firmicutes--6||p__Firmicutes_A--6||p__Hydrogenedentota--1||p__Myxococcota_A--1||p__Planctomycetota--3||p__Proteobacteria--247||p__Spirochaetota--1||p__Verrucomicrobiota--8:gtdb_species_counter=s__Acetoanaerobium pronyense--1||s__Actinomarinicola tropica--1||s__Actinotalea ferrariae--1||s__Actinotalea sp017565425--1||s__Agaricicola taiwanensis--1||s__Alkaliphilus transvaalensis--1||s__Alpha-05 sp900079695--1||s__Aneurinibacillus aneurinilyticus--1||s__Aneurinibacillus danicus--1||s__Aneurinibacillus soli--1||s__Aquabacterium_A pictum--1||s__Austwickia sp016699675--1||s__Azospirillum melinis--1||s__Bosea caraganae--2||s__Bosea lathyri--2||s__Bosea lupini--2||s__Bosea psychrotolerans--2||s__Bosea robiniae--2||s__Bosea sp000735605--2||s__Bosea sp001295925--1||s__Bosea sp001426225--2||s__Bosea sp001429505--2||s__Bosea sp001509835--1||s__Bosea sp001556025--1||s__Bosea sp001556125--2||s__Bosea sp001562255--1||s__Bosea sp001713455--2||s__Bosea sp001748145--1||s__Bosea sp001898115--2||s__Bosea sp002220095--2||s__Bosea sp002279705--2||s__Bosea sp003046175--2||s__Bosea sp003208615--2||s__Bosea sp003241815--1||s__Bosea sp003248805--1||s__Bosea sp003952665--2||s__Bosea sp004123845--2||s__Bosea sp004144595--2||s__Bosea sp004341515--2||s__Bosea sp005502805--2||s__Bosea sp008253865--2||s__Bosea sp011764485--2||s__Bosea sp013823325--2||s__Bosea sp014873125--2||s__Bosea sp016428755--2||s__Bosea sp017308015--2||s__Bosea sp017308075--2||s__Bosea sp900112185--2||s__Bosea sp900113835--2||s__Bosea sp900156025--1||s__Bosea sp900185715--1||s__Bosea sp900466745--1||s__Bosea sp900470095--2||s__Bosea sp900470775--2||s__Bosea sp900473415--1||s__Bosea sp902506165--2||s__Bosea thiooxidans--2||s__Bosea vaviloviae--2||s__Bosea vaviloviae_B--2||s__Bosea vestrisii--2||s__Bradyrhizobium agreste--1||s__Bradyrhizobium algeriense--1||s__Bradyrhizobium centrolobii--1||s__Bradyrhizobium cytisi--2||s__Bradyrhizobium diazoefficiens_F--1||s__Bradyrhizobium hipponense--1||s__Bradyrhizobium ivorense--1||s__Bradyrhizobium neotropicale--1||s__Bradyrhizobium rifense--1||s__Bradyrhizobium sacchari--1||s__Bradyrhizobium sp000244915--1||s__Bradyrhizobium sp001693485--1||s__Bradyrhizobium sp018398875--1||s__Bradyrhizobium sp018398895--1||s__Bradyrhizobium vignae--1||s__Bradyrhizobium zhanjiangense--1||s__CADEEH01 sp902826305--1||s__CAIVDV01 sp903832055--1||s__CAIVDV01 sp903832475--1||s__Cellulomonas sp009777345--1||s__Cellulomonas sp009779195--1||s__Cellulomonas sp018898235--1||s__Chthonobacter albigriseus--2||s__Clostridium_W aceticum--1||s__Clostridium_Y thermoalcaliphilum--1||s__Cohaesibacter marisflavi--1||s__Cohnella endophytica--1||s__Cohnella lupini--1||s__Desulfoluna spongiiphila--1||s__Didemnitutus sp016187945--1||s__Dongia sp016794165--1||s__EW11 sp003054665--1||s__Erythrobacter epoxidivorans--1||s__Euzebya rosea--1||s__Filomicrobium sp017792465--1||s__GCA-002748415 sp002748415--1||s__GCA-2709385 sp002709385--1||s__GCA-2753275 sp002753275--1||s__Giesbergeria anulus--1||s__Glaciecola sp002340325--1||s__HRBIN39 sp002898955--2||s__Halomonas_C coralii--1||s__Hansschlegelia sp902168115--1||s__Hansschlegelia zhihuaiae--1||s__Ideonella sp002255925--1||s__Ideonella sp010499455--1||s__Iodidimonas sp000710935--1||s__J009 sp003696765--1||s__J084 sp003695555--1||s__JABEVH01 sp013043915--1||s__JABEVI01 sp013044085--1||s__JABXHR01 sp013373515--1||s__JACQTM01 sp016210825--1||s__JADJPO01 sp016713225--1||s__JADJPO01 sp016794595--1||s__JADJTI01 sp016711265--1||s__JAEUWI01 sp016791475--1||s__JAFGAM01 sp016933675--1||s__Kiloniella laminaria--1||s__Kiloniella litopenaei--1||s__Kiloniella majae--1||s__Kiloniella sp002162915--1||s__Kiloniella sp900313065--1||s__Kiloniella spongiae--1||s__Lacunisphaera lenta--1||s__Lichenicoccus roseus--1||s__MWDT01 sp002070825--1||s__Magnetospirillum moscoviense--1||s__Malikia granosa--1||s__Marinobacterium alkalitolerans--1||s__Marinobacterium litorale--1||s__Mariprofundus erugo--1||s__Methylobacterium ajmalii--3||s__Methylobacterium brachythecii--2||s__Methylobacterium bullatum--1||s__Methylobacterium currus--1||s__Methylobacterium sp000372825--1||s__Methylobacterium sp000519085--1||s__Methylobacterium sp001422815--1||s__Methylobacterium sp001422885--1||s__Methylobacterium sp001423085--1||s__Methylobacterium sp001423265--1||s__Methylobacterium sp002778835--2||s__Methylobacterium sp005502455--1||s__Methylobacterium sp011043735--1||s__Methylobacterium sp017833295--1||s__Microvirga flocculans--1||s__Microvirga lotononidis--1||s__Microvirga lupini--1||s__Microvirga lupini_A--1||s__Microvirga makkahensis--1||s__Microvirga pakistanensis--1||s__Microvirga sp000739015--1||s__Microvirga sp003075415--1||s__Microvirga sp003151255--1||s__Microvirga sp009910705--1||s__Microvirga sp015694425--1||s__Microvirga sp016864375--1||s__Microvirga sp018383585--1||s__Microvirga thermotolerans--1||s__Microvirga vignae--1||s__Mongoliimonas terrestris--1||s__NBD-18 sp903847325--1||s__Nocardioides sp004919085--1||s__Novosphingopyxis baekryungensis--1||s__Oharaeibacter diazotrophicus--2||s__Paenibacillus_Z sepulcri--1||s__Palsa-1447 sp903916755--1||s__Paucibacter_A sp002255955--1||s__Pinisolibacter aquiterrae--1||s__Pinisolibacter sp002298965--1||s__Pinisolibacter sp012517025--1||s__Plasticicumulans acidivorans--1||s__Pleomorphomonas koreensis--1||s__Prosthecomicrobium_A hirschii--2||s__Prosthecomicrobium_A sp018729455--2||s__Pseudolabrys sp001464835--1||s__Pseudolabrys sp005153485--1||s__Pseudolabrys sp018240595--1||s__Pseudolabrys sp903839845--1||s__RDXE01 sp004292755--1||s__RFOF01 sp009926845--1||s__Rhabdaerophilum sp002928875--1||s__Rhizobacter sp903643055--1||s__Rhizorhabdus dicambivorans--1||s__Rhizorhabdus sp000971055--1||s__Rhizorhabdus sp001429065--1||s__Rhizorhapis sp016650315--1||s__Rhizorhapis suberifaciens--1||s__Rhodoblastus acidophilus_A--1||s__Rhodoblastus acidophilus_B--2||s__Rhodoblastus sphagnicola--1||s__Rhodoferax sp002163715--1||s__Rhodoferax sp002390825--1||s__Rhodoferax sp009925925--1||s__Rhodoferax sp016719055--1||s__Rhodoferax sp903856025--1||s__Rhodoferax sp903870065--1||s__Rhodoferax sp903905735--2||s__Rhodoferax sp903920405--1||s__Rhodoferax sp903929815--1||s__Rhodovastum atsumiense--1||s__Rubrivivax benzoatilyticus--1||s__Rubrivivax sp001295905--1||s__Rubrivivax sp001464055--1||s__Rubrivivax sp016716535--1||s__Rubrivivax sp903822435--1||s__Rubrivivax sp904426505--1||s__S009-29 sp015489095--1||s__S143-5 sp015489145--1||s__SKJO01 sp007121975--1||s__SKKL01 sp007121465--1||s__SXLG01 sp009885395--1||s__SZUA-370 sp002839315--1||s__SZUA-448 sp003249225--1||s__Salinarimonas ramus--1||s__Salinarimonas sp003567055--1||s__Serpentinicella alkaliphila--1||s__Siculibacillus lacustris--1||s__Skermanella aerolata--1||s__Skermanella mucosa--1||s__Skermanella pratensis--1||s__Skermanella rosea--1||s__Skermanella sp016653635--1||s__Skermanella stibiiresistens--1||s__Sphaerotilus hippei--1||s__Sphingobium algorifonticola--1||s__Sphingobium japonicum_C--1||s__Sphingobium phenoxybenzoativorans--1||s__Sphingobium sp003591655--1||s__Sphingobium sp016463275--1||s__Sphingobium sp019097845--1||s__Sphingobium xenophagum--1||s__Sphingomonas sp001425405--1||s__Sphingomonas sp018122655--1||s__TMED8 sp016845145--1||s__Telmatospirillum sp009712185--1||s__Terracidiphilus sp002307235--1||s__Terracidiphilus sp003138365--1||s__Terracidiphilus sp003142015--1||s__Terracidiphilus sp003151985--1||s__Terracidiphilus sp003165095--1||s__Terracidiphilus sp003166055--1||s__Terracidiphilus sp015654835--1||s__Terracidiphilus sp903849645--1||s__UBA11346 sp003482625--1||s__UBA11346 sp017302815--1||s__UBA2386 sp016793305--1||s__UBA2562 sp002340345--1||s__UBA4421 sp002389675--1||s__UBA5070 sp002414805--1||s__UBA5070 sp016699655--1||s__UBA5070 sp903825275--1||s__UBA8904 sp002840435--1||s__Verruco-01 sp001604565--1||s__Verruco-01 sp001604585--1||s__Verruco-01 sp016928295--1||s__Virgisporangium ochraceum--1||s__WHSN01 sp902826465--1||s__WRHT01 sp009782775--1||s__Z2-YC6860 sp003169835--1:heptad_counter=MCP-24H--45||MCP-28H--9||MCP-34H--3||MCP-36H--11||MCP-38H--1239||MCP-40H--9||MCP-42H--4||MCP-44H--123||MCP-58H--2:lbd_counter=Hemerythrin--1||sCache_2--1:lca_tree=d__Bacteria:length_avg=128.3405172413793:length_max=164.0:length_min=40.0:length_std=23.514629345418182:length_sum=59550.0:mismatch_avg=18.648706896551722:mismatch_max=81.0:mismatch_min=0.0:mismatch_std=15.383909241511205:mismatch_sum=8653.0:name=N761983:qcovhsp_avg=98.33814655172414:qcovhsp_max=100.0:qcovhsp_min=95.0:qcovhsp_std=1.8633064772474317:qcovhsp_sum=45628.9:qend_avg=130.25215517241378:qend_max=166.0:qend_min=40.0:qend_std=24.98844215963657:qend_sum=60437.0:qstart_avg=3.1185344827586206:qstart_max=9.0:qstart_min=1.0:qstart_std=2.787073138852615:qstart_sum=1447.0:ref_name_counter=GB_GCA_001464835.1_protein.faa_LNDS01000009.1_1@PF00015_full_PFAM.112.268--30||GB_GCA_001556025.1_protein.faa_LSIB01000106.1_15@PF00015_full_PFAM.418.575--2||GB_GCA_002702065.1_protein.faa_NZXX01000009.1_702@PF00015_full_PFAM.258.477--1||GB_GCA_003105195.1_protein.faa_PQAH01000213.1_15@PF00015_full_PFAM.660.827--2||GB_GCA_003169835.1_protein.faa_PNAI01000016.1_166@PF00015_full_PFAM.366.539--17||GB_GCA_004799405.1_protein.faa_SSMW01000152.1_52@PF00015_full_PFAM.88.301--2||GB_GCA_005144965.1_protein.faa_CP039704.1_3408@PF00015_full_PFAM.526.709--1||GB_GCA_005884685.1_protein.faa_VBAH01000072.1_87@PF00015_full_PFAM.648.825--3||GB_GCA_016869215.1_protein.faa_VGEP01000039.1_17@PF00015_full_PFAM.369.540--1||GB_GCA_017305535.1_protein.faa_JAFKKN010000012.1_58@PF00015_full_PFAM.320.483--1||GB_GCA_017305715.1_protein.faa_JAFKKG010000044.1_29@PF00015_full_PFAM.517.684--1||GB_GCA_018240595.1_protein.faa_JAFEFL010000051.1_26@PF00015_full_PFAM.99.274--19||GB_GCA_018240625.1_protein.faa_JAFEFK010000820.1_2@PF00015_full_PFAM.314.488--2||GB_GCA_019216885.1_protein.faa_JAAQRC010000001.1_2730@PF00015_full_PFAM.361.537--2||GB_GCA_900470775.1_protein.faa_UCBZ01000026.1_4@PF00015_full_PFAM.429.605--1||GB_GCA_903839845.1_protein.faa_CAIMEA010000024.1_15@PF00015_full_PFAM.125.281--1||GB_GCA_903858635.1_protein.faa_CAIOJO010000064.1_32@PF00015_full_PFAM.232.428--1||GB_GCA_903858635.1_protein.faa_CAIOJO010000564.1_5@PF00015_full_PFAM.368.543--18||GB_GCA_903858685.1_protein.faa_CAIOJR010000251.1_8@PF00015_full_PFAM.297.472--1||GB_GCA_903879705.1_protein.faa_CAIRMO010000094.1_68@PF00015_full_PFAM.546.729--1||GB_GCA_903916755.1_protein.faa_CAIWXW010000064.1_2@PF00015_full_PFAM.63.223--1||GB_GCA_903924765.1_protein.faa_CAIYCT010000427.1_15@PF00015_full_PFAM.474.684--1||GB_GCA_903941095.1_protein.faa_CAJANN010000074.1_2@PF00015_full_PFAM.243.399--2||RS_GCF_000262405.1_protein.faa_NZ_JH660641.1_601@PF00015_full_PFAM.121.289--1||RS_GCF_000426245.1_protein.faa_NZ_AUEZ01000016.1_85@PF00015_full_PFAM.363.541--1||RS_GCF_000516555.1_protein.faa_NZ_AZSJ01000003.1_355@PF00015_full_PFAM.318.481--1||RS_GCF_000936425.1_protein.faa_NZ_AVFK01000002.1_297@PF00015_full_PFAM.372.532--1||RS_GCF_000936425.1_protein.faa_NZ_AVFK01000005.1_170@PF00015_full_PFAM.367.554--227||RS_GCF_000936425.1_protein.faa_NZ_AVFK01000039.1_27@PF00015_full_PFAM.483.678--1||RS_GCF_000938305.1_protein.faa_NZ_JYMT01000014.1_30@PF00015_full_PFAM.362.543--1||RS_GCF_001017175.1_protein.faa_NZ_LCYG01000004.1_64@PF00015_full_PFAM.121.291--1||RS_GCF_001043895.1_protein.faa_NZ_JTHF01000014.1_5@PF00015_full_PFAM.132.309--2||RS_GCF_001422815.1_protein.faa_NZ_LMMP01000052.1_159@PF00015_full_PFAM.364.542--7||RS_GCF_001429505.1_protein.faa_NZ_LMJW01000020.1_101@PF00015_full_PFAM.270.468--1||RS_GCF_001462455.1_protein.faa_NZ_LNTD01000148.1_1@PF00015_full_PFAM.342.418--1||RS_GCF_001511835.1_protein.faa_NZ_LN997848.1_4295@PF00015_full_PFAM.364.548--1||RS_GCF_001650635.1_protein.faa_NZ_LWQU01000130.1_2@PF00015_full_PFAM.236.401--1||RS_GCF_001741865.1_protein.faa_NZ_CP017147.1_1208@PF00015_full_PFAM.414.586--1||RS_GCF_002115755.1_protein.faa_NZ_JFKA01000003.1_190@PF00015_full_PFAM.378.547--1||RS_GCF_002119765.1_protein.faa_NZ_CP021112.1_97@PF00015_full_PFAM.262.444--1||RS_GCF_003002915.1_protein.faa_NZ_PVTG01000012.1_90@PF00015_full_PFAM.340.513--1||RS_GCF_003046175.1_protein.faa_NZ_PZZM01000001.1_1645@PF00015_full_PFAM.440.601--2||RS_GCF_003075415.1_protein.faa_NZ_QDAH01000028.1_6@PF00015_full_PFAM.121.297--1||RS_GCF_003096755.1_protein.faa_NZ_QENW01000006.1_122@PF00015_full_PFAM.69.316--1||RS_GCF_003151255.1_protein.faa_NZ_CP029481.1_1914@PF00015_full_PFAM.126.289--6||RS_GCF_003952665.1_protein.faa_NZ_CP017946.1_4135@PF00015_full_PFAM.357.589--1||RS_GCF_004114935.1_protein.faa_NZ_CP022221.1_6337@PF00015_full_PFAM.245.321--1||RS_GCF_004118375.1_protein.faa_NZ_SDHX01000001.1_2523@PF00015_full_PFAM.71.224--2||RS_GCF_008253865.1_protein.faa_NZ_CP042331.1_33@PF00015_full_PFAM.300.469--2||RS_GCF_008365375.1_protein.faa_NZ_QOKW01000002.1_332@PF00015_full_PFAM.370.545--1||RS_GCF_008843145.1_protein.faa_NZ_CP030265.1_1552@PF00015_full_PFAM.372.455--5||RS_GCF_009363855.1_protein.faa_NZ_CP045423.1_2052@PF00015_full_PFAM.126.300--1||RS_GCF_009830105.1_protein.faa_NZ_WURB01000003.1_239@PF00015_full_PFAM.86.251--1||RS_GCF_009910705.1_protein.faa_NZ_JAAAXJ010000001.1_530@PF00015_full_PFAM.121.292--1||RS_GCF_014191055.1_protein.faa_NZ_JACHWB010000003.1_614@PF00015_full_PFAM.121.292--7||RS_GCF_014645695.1_protein.faa_NZ_BMMF01000007.1_17@PF00015_full_PFAM.134.299--6||RS_GCF_014845095.1_protein.faa_NZ_NKUG01000057.1_14@PF00015_full_PFAM.364.542--5||RS_GCF_014873375.1_protein.faa_NZ_JADBDK010000002.1_122@PF00015_full_PFAM.66.281--3||RS_GCF_015694425.1_protein.faa_NZ_JADQDN010000001.1_743@PF00015_full_PFAM.123.290--35||RS_GCF_016612535.1_protein.faa_NZ_JAENXS010000002.1_1438@PF00015_full_PFAM.13.178--1||RS_GCF_016863655.1_protein.faa_NZ_BOPH01000031.1_136@PF00015_full_PFAM.339.518--5||RS_GCF_016864375.1_protein.faa_NZ_CP069354.1_2967@PF00015_full_PFAM.121.291--3||RS_GCF_017876095.1_protein.faa_NZ_JAGINM010000015.1_91@PF00015_full_PFAM.374.554--1||RS_GCF_018131225.1_protein.faa_NZ_JAFCMM010000007.1_263@PF00015_full_PFAM.446.615--6||RS_GCF_018383585.1_protein.faa_NZ_JAHAMK010000002.1_85@PF00015_full_PFAM.121.287--1||RS_GCF_900108245.1_protein.faa_NZ_FNUY01000005.1_139@PF00015_full_PFAM.112.293--1||RS_GCF_900113835.1_protein.faa_NZ_FOQV01000005.1_276@PF00015_full_PFAM.414.586--1||RS_GCF_900176205.1_protein.faa_NZ_LT859959.1_2886@PF00015_full_PFAM.362.543--1||RS_GCF_902729435.1_protein.faa_NZ_CACVCG010000090.1_2@PF00015_full_PFAM.416.574--1:scovhsp_avg=72.15280172413792:scovhsp_max=96.2:scovhsp_min=50.3:scovhsp_std=11.898201795073158:scovhsp_sum=33478.899999999994:send_avg=141.1206896551724:send_max=207.0:send_min=57.0:send_std=22.130929920240124:send_sum=65480.0:sstart_avg=13.974137931034482:sstart_max=94.0:sstart_min=1.0:sstart_std=16.669295738618914:sstart_sum=6484.0],((((f2d93bfa-0f0d-5032-a3db-ec4b5454cb0e_1@MCPsignal.941.1012:0.398323[&&NHX:Sample=rhizpot3:Type=capture:capture_class=c__Alphaproteobacteria:capture_domain=d__Bacteria:capture_family=f__Beijerinckiaceae:capture_genus=g__Methylobacterium:capture_order=o__Rhizobiales:capture_phylum=p__Proteobacteria:capture_species=s__Methylobacterium sp900112625:heptad=MCP-38H],fa440794-f837-47c7-8cdb-811784d93316_6@MCPsignal.151.232:5e-09[&&NHX:Sample=rhizpot1:Type=capture:capture_class=c__Alphaproteobacteria:capture_domain=d__Bacteria:capture_family=f__Rhizobiaceae:capture_genus=g__Sinorhizobium:capture_order=o__Rhizobiales:capture_phylum=p__Proteobacteria:capture_species=s__Sinorhizobium fredii_B:heptad=MCP-38H])0.688:0.0768532[&&NHX:Sample_counter=rhizpot1--1||rhizpot3--1:Type_counter=capture--2:capture_class_counter=c__Alphaproteobacteria--2:capture_domain_counter=d__Bacteria--2:capture_family_counter=f__Beijerinckiaceae--1||f__Rhizobiaceae--1:capture_genus_counter=g__Methylobacterium--1||g__Sinorhizobium--1:capture_order_counter=o__Rhizobiales--2:capture_phylum_counter=p__Proteobacteria--2:capture_species_counter=s__Methylobacterium sp900112625--1||s__Sinorhizobium fredii_B--1:gtdb_class_counter=:gtdb_domain_counter=:gtdb_family_counter=:gtdb_genus_counter=:gtdb_order_counter=:gtdb_phylum_counter=:gtdb_species_counter=:heptad_counter=MCP-38H--2:lbd_counter=:name=N761986:ref_name_counter=],(((((efa796f5-540f-477f-8caf-96885cf7f3cb_6@MCPsignal.365.437:5e-09[&&NHX:Sample=rhizpot1:Type=capture:besthit=98.6:bitscore=124.0:capture_class=c__Alphaproteobacteria:capture_domain=d__Bacteria:capture_family=f__Casp-alpha2:capture_genus=g__UBA1479:capture_order=o__Rhodospirillales:capture_phylum=p__Proteobacteria:capture_species=s__UBA1479 sp002325375:evalue=8.77e-38:gapopen=0.0:heptad=MCP-38H:length=71.0:mismatch=1.0:qcovhsp=98.6:qend=72.0:qstart=2.0:ref_name=RS_GCF_018131075.1_protein.faa_NZ_JAFCLS010000014.1_156@PF00015_full_PFAM.366.507:scovhsp=50.4:send=71.0:sstart=1.0],((ffaab654-e58d-4c4f-b37b-f3afb6f35743_1@MCPsignal.81.147:5e-09[&&NHX:Sample=rhizpot3:Type=capture:capture_class=c__Alphaproteobacteria:capture_domain=d__Bacteria:capture_family=f__Casp-alpha2:capture_genus=g__UBA1479:capture_order=o__Rhodospirillales:capture_phylum=p__Proteobacteria:capture_species=s__UBA1479 sp002325375:heptad=MCP-38H],ef141158-80f0-4683-b763-0c440e0dc149_6@MCPsignal.247.330:1.8e-08[&&NHX:Sample=rhizpot1:Type=capture:besthit=98.8:bitscore=140.0:capture_class=c__Alphaproteobacteria:capture_domain=d__Bacteria:capture_family=f__Casp-alpha2:capture_genus=g__UBA1479:capture_order=o__Rhodospirillales:capture_phylum=p__Proteobacteria:capture_species=s__UBA1479 sp002325375:evalue=5.65e-44:gapopen=0.0:heptad=MCP-38H:length=81.0:mismatch=1.0:qcovhsp=97.6:qend=82.0:qstart=2.0:ref_name=RS_GCF_018131075.1_protein.faa_NZ_JAFCLS010000014.1_156@PF00015_full_PFAM.366.507:scovhsp=57.4:send=81.0:sstart=1.0])0:6e-09[&&NHX:Sample_counter=rhizpot1--1||rhizpot3--1:Type_counter=capture--2:besthit_avg=98.8:besthit_max=98.8:besthit_min=98.8:besthit_std=0:besthit_sum=98.8:bitscore_avg=140.0:bitscore_max=140.0:bitscore_min=140.0:bitscore_std=0:bitscore_sum=140.0:capture_class_counter=c__Alphaproteobacteria--2:capture_domain_counter=d__Bacteria--2:capture_family_counter=f__Casp-alpha2--2:capture_genus_counter=g__UBA1479--2:capture_order_counter=o__Rhodospirillales--2:capture_phylum_counter=p__Proteobacteria--2:capture_species_counter=s__UBA1479 sp002325375--2:evalue_avg=5.65e-44:evalue_max=5.65e-44:evalue_min=5.65e-44:evalue_std=0:evalue_sum=5.65e-44:gapopen_avg=0.0:gapopen_max=0.0:gapopen_min=0.0:gapopen_std=0:gapopen_sum=0.0:gtdb_class_counter=:gtdb_domain_counter=:gtdb_family_counter=:gtdb_genus_counter=:gtdb_order_counter=:gtdb_phylum_counter=:gtdb_species_counter=:heptad_counter=MCP-38H--2:lbd_counter=:length_avg=81.0:length_max=81.0:length_min=81.0:length_std=0:length_sum=81.0:mismatch_avg=1.0:mismatch_max=1.0:mismatch_min=1.0:mismatch_std=0:mismatch_sum=1.0:name=N761990:qcovhsp_avg=97.6:qcovhsp_max=97.6:qcovhsp_min=97.6:qcovhsp_std=0:qcovhsp_sum=97.6:qend_avg=82.0:qend_max=82.0:qend_min=82.0:qend_std=0:qend_sum=82.0:qstart_avg=2.0:qstart_max=2.0:qstart_min=2.0:qstart_std=0:qstart_sum=2.0:ref_name_counter=RS_GCF_018131075.1_protein.faa_NZ_JAFCLS010000014.1_156@PF00015_full_PFAM.366.507--1:scovhsp_avg=57.4:scovhsp_max=57.4:scovhsp_min=57.4:scovhsp_std=0:scovhsp_sum=57.4:send_avg=81.0:send_max=81.0:send_min=81.0:send_std=0:send_sum=81.0:sstart_avg=1.0:sstart_max=1.0:sstart_min=1.0:sstart_std=0:sstart_sum=1.0],(dd0b0a9a-8439-497d-8b14-9adf0ecf88c5_4@MCPsignal.131.203:5e-09[&&NHX:Sample=rhizpot3:Type=capture:capture_class=c__Gemmatimonadetes:capture_domain=d__Bacteria:capture_family=f__GWC2-71-9:capture_genus=g__JACDDX01:capture_order=o__Gemmatimonadales:capture_phylum=p__Gemmatimonadota:capture_species=s__JACDDX01 sp013813875:heptad=MCP-38H],(GB_GCA_003695005.1_protein.faa_RFJE01000126.1_5@PF00015_full_PFAM.1.156:2.24779[&&NHX:Type=GTDB:gtdb_class=c__Leptospirae:gtdb_domain=d__Bacteria:gtdb_family=f__J094:gtdb_genus=g__J094:gtdb_order=o__Turneriellales:gtdb_phylum=p__Spirochaetota:gtdb_species=s__J094 sp003695005:heptad=MCP-44H:species=d__Bacteria_p__Spirochaetota_c__Leptospirae_o__Turneriellales_f__J094_g__J094_s__J094 sp003695005],f99b374c-a78d-5ee2-957c-3654cee00ffb_3@MCPsignal.521.584:7e-09[&&NHX:Sample=rhizpot1:Type=capture:capture_class=c__Gammaproteobacteria:capture_domain=d__Bacteria:capture_family=f__Pseudomonadaceae:capture_genus=g__Pseudomonas_E:capture_order=o__Pseudomonadales:capture_phylum=p__Proteobacteria:capture_species=s__Pseudomonas_E sp014851905:heptad=MCP-38H])0.742:0.11932[&&NHX:Sample_counter=rhizpot1--1:Type_counter=GTDB--1||capture--1:capture_class_counter=c__Gammaproteobacteria--1:capture_domain_counter=d__Bacteria--1:capture_family_counter=f__Pseudomonadaceae--1:capture_genus_counter=g__Pseudomonas_E--1:capture_order_counter=o__Pseudomonadales--1:capture_phylum_counter=p__Proteobacteria--1:capture_species_counter=s__Pseudomonas_E sp014851905--1:gtdb_class_counter=c__Leptospirae--1:gtdb_domain_counter=d__Bacteria--1:gtdb_family_counter=f__J094--1:gtdb_genus_counter=g__J094--1:gtdb_order_counter=o__Turneriellales--1:gtdb_phylum_counter=p__Spirochaetota--1:gtdb_species_counter=s__J094 sp003695005--1:heptad_counter=MCP-38H--1||MCP-44H--1:lbd_counter=:lca_tree=s__J094 sp003695005:name=N761994:ref_name_counter=])0.777:0.0175956[&&NHX:Sample_counter=rhizpot1--1||rhizpot3--1:Type_counter=GTDB--1||capture--2:capture_class_counter=c__Gammaproteobacteria--1||c__Gemmatimonadetes--1:capture_domain_counter=d__Bacteria--2:capture_family_counter=f__GWC2-71-9--1||f__Pseudomonadaceae--1:capture_genus_counter=g__JACDDX01--1||g__Pseudomonas_E--1:capture_order_counter=o__Gemmatimonadales--1||o__Pseudomonadales--1:capture_phylum_counter=p__Gemmatimonadota--1||p__Proteobacteria--1:capture_species_counter=s__JACDDX01 sp013813875--1||s__Pseudomonas_E sp014851905--1:gtdb_class_counter=c__Leptospirae--1:gtdb_domain_counter=d__Bacteria--1:gtdb_family_counter=f__J094--1:gtdb_genus_counter=g__J094--1:gtdb_order_counter=o__Turneriellales--1:gtdb_phylum_counter=p__Spirochaetota--1:gtdb_species_counter=s__J094 sp003695005--1:heptad_counter=MCP-38H--2||MCP-44H--1:lbd_counter=:lca_tree=s__J094 sp003695005:name=N761995:ref_name_counter=])0.705:0.0126408[&&NHX:Sample_counter=rhizpot1--2||rhizpot3--2:Type_counter=GTDB--1||capture--4:besthit_avg=98.8:besthit_max=98.8:besthit_min=98.8:besthit_std=0:besthit_sum=98.8:bitscore_avg=140.0:bitscore_max=140.0:bitscore_min=140.0:bitscore_std=0:bitscore_sum=140.0:capture_class_counter=c__Alphaproteobacteria--2||c__Gammaproteobacteria--1||c__Gemmatimonadetes--1:capture_domain_counter=d__Bacteria--4:capture_family_counter=f__Casp-alpha2--2||f__GWC2-71-9--1||f__Pseudomonadaceae--1:capture_genus_counter=g__JACDDX01--1||g__Pseudomonas_E--1||g__UBA1479--2:capture_order_counter=o__Gemmatimonadales--1||o__Pseudomonadales--1||o__Rhodospirillales--2:capture_phylum_counter=p__Gemmatimonadota--1||p__Proteobacteria--3:capture_species_counter=s__JACDDX01 sp013813875--1||s__Pseudomonas_E sp014851905--1||s__UBA1479 sp002325375--2:evalue_avg=5.65e-44:evalue_max=5.65e-44:evalue_min=5.65e-44:evalue_std=0:evalue_sum=5.65e-44:gapopen_avg=0.0:gapopen_max=0.0:gapopen_min=0.0:gapopen_std=0:gapopen_sum=0.0:gtdb_class_counter=c__Leptospirae--1:gtdb_domain_counter=d__Bacteria--1:gtdb_family_counter=f__J094--1:gtdb_genus_counter=g__J094--1:gtdb_order_counter=o__Turneriellales--1:gtdb_phylum_counter=p__Spirochaetota--1:gtdb_species_counter=s__J094 sp003695005--1:heptad_counter=MCP-38H--4||MCP-44H--1:lbd_counter=:lca_tree=s__J094 sp003695005:length_avg=81.0:length_max=81.0:length_min=81.0:length_std=0:length_sum=81.0:mismatch_avg=1.0:mismatch_max=1.0:mismatch_min=1.0:mismatch_std=0:mismatch_sum=1.0:name=N761996:qcovhsp_avg=97.6:qcovhsp_max=97.6:qcovhsp_min=97.6:qcovhsp_std=0:qcovhsp_sum=97.6:qend_avg=82.0:qend_max=82.0:qend_min=82.0:qend_std=0:qend_sum=82.0:qstart_avg=2.0:qstart_max=2.0:qstart_min=2.0:qstart_std=0:qstart_sum=2.0:ref_name_counter=RS_GCF_018131075.1_protein.faa_NZ_JAFCLS010000014.1_156@PF00015_full_PFAM.366.507--1:scovhsp_avg=57.4:scovhsp_max=57.4:scovhsp_min=57.4:scovhsp_std=0:scovhsp_sum=57.4:send_avg=81.0:send_max=81.0:send_min=81.0:send_std=0:send_sum=81.0:sstart_avg=1.0:sstart_max=1.0:sstart_min=1.0:sstart_std=0:sstart_sum=1.0])0:1.8e-08[&&NHX:Sample_counter=rhizpot1--3||rhizpot3--2:Type_counter=GTDB--1||capture--5:besthit_avg=98.69999999999999:besthit_max=98.8:besthit_min=98.6:besthit_std=0.14142135623731153:besthit_sum=197.39999999999998:bitscore_avg=132.0:bitscore_max=140.0:bitscore_min=124.0:bitscore_std=11.313708498984761:bitscore_sum=264.0:capture_class_counter=c__Alphaproteobacteria--3||c__Gammaproteobacteria--1||c__Gemmatimonadetes--1:capture_domain_counter=d__Bacteria--5:capture_family_counter=f__Casp-alpha2--3||f__GWC2-71-9--1||f__Pseudomonadaceae--1:capture_genus_counter=g__JACDDX01--1||g__Pseudomonas_E--1||g__UBA1479--3:capture_order_counter=o__Gemmatimonadales--1||o__Pseudomonadales--1||o__Rhodospirillales--3:capture_phylum_counter=p__Gemmatimonadota--1||p__Proteobacteria--4:capture_species_counter=s__JACDDX01 sp013813875--1||s__Pseudomonas_E sp014851905--1||s__UBA1479 sp002325375--3:evalue_avg=4.385002825e-38:evalue_max=8.77e-38:evalue_min=5.65e-44:evalue_std=6.201322475852708e-38:evalue_sum=8.77000565e-38:gapopen_avg=0.0:gapopen_max=0.0:gapopen_min=0.0:gapopen_std=0.0:gapopen_sum=0.0:gtdb_class_counter=c__Leptospirae--1:gtdb_domain_counter=d__Bacteria--1:gtdb_family_counter=f__J094--1:gtdb_genus_counter=g__J094--1:gtdb_order_counter=o__Turneriellales--1:gtdb_phylum_counter=p__Spirochaetota--1:gtdb_species_counter=s__J094 sp003695005--1:heptad_counter=MCP-38H--5||MCP-44H--1:lbd_counter=:lca_tree=s__J094 sp003695005:length_avg=76.0:length_max=81.0:length_min=71.0:length_std=7.0710678118654755:length_sum=152.0:mismatch_avg=1.0:mismatch_max=1.0:mismatch_min=1.0:mismatch_std=0.0:mismatch_sum=2.0:name=N761997:qcovhsp_avg=98.1:qcovhsp_max=98.6:qcovhsp_min=97.6:qcovhsp_std=0.7071067811865476:qcovhsp_sum=196.2:qend_avg=77.0:qend_max=82.0:qend_min=72.0:qend_std=7.0710678118654755:qend_sum=154.0:qstart_avg=2.0:qstart_max=2.0:qstart_min=2.0:qstart_std=0.0:qstart_sum=4.0:ref_name_counter=RS_GCF_018131075.1_protein.faa_NZ_JAFCLS010000014.1_156@PF00015_full_PFAM.366.507--2:scovhsp_avg=53.9:scovhsp_max=57.4:scovhsp_min=50.4:scovhsp_std=4.949747468305833:scovhsp_sum=107.8:send_avg=76.0:send_max=81.0:send_min=71.0:send_std=7.0710678118654755:send_sum=152.0:sstart_avg=1.0:sstart_max=1.0:sstart_min=1.0:sstart_std=0.0:sstart_sum=2.0],((4ac71290-378a-4e65-a240-ed6d2e647ea3_1@MCPsignal.125.193:0[&&NHX:Sample=rhizpot1:Type=capture:capture_class=c__Gammaproteobacteria:capture_domain=d__Bacteria:capture_family=f__Pseudomonadaceae:capture_genus=g__Pseudomonas_E:capture_order=o__Pseudomonadales:capture_phylum=p__Proteobacteria:capture_species=s__Pseudomonas_E sp902506495:heptad=MCP-38H],f632a078-2559-4d06-b8ed-616ca7e34d65_3@MCPsignal.369.437:0[&&NHX:Sample=rhiztom2:Type=capture:capture_class=c__Alphaproteobacteria:capture_domain=d__Bacteria:capture_family=f__Xanthobacteraceae:capture_genus=g__Bradyrhizobium:capture_order=o__Rhizobiales:capture_phylum=p__Proteobacteria:capture_species=s__Bradyrhizobium sp017872735:heptad=MCP-38H]):5e-09[&&NHX:Sample_counter=rhizpot1--1||rhiztom2--1:Type_counter=capture--2:capture_class_counter=c__Alphaproteobacteria--1||c__Gammaproteobacteria--1:capture_domain_counter=d__Bacteria--2:capture_family_counter=f__Pseudomonadaceae--1||f__Xanthobacteraceae--1:capture_genus_counter=g__Bradyrhizobium--1||g__Pseudomonas_E--1:capture_order_counter=o__Pseudomonadales--1||o__Rhizobiales--1:capture_phylum_counter=p__Proteobacteria--2:capture_species_counter=s__Bradyrhizobium sp017872735--1||s__Pseudomonas_E sp902506495--1:gtdb_class_counter=:gtdb_domain_counter=:gtdb_family_counter=:gtdb_genus_counter=:gtdb_order_counter=:gtdb_phylum_counter=:gtdb_species_counter=:heptad_counter=MCP-38H--2:lbd_counter=:name=N762000:ref_name_counter=],(795ea569-81fd-45f2-90a5-89ddd8139112_4@MCPsignal.34.87:5e-09[&&NHX:Sample=rhizpot3:Type=capture:capture_class=c__Gammaproteobacteria:capture_domain=d__Bacteria:capture_family=f__Burkholderiaceae:capture_genus=g__Herbaspirillum:capture_order=o__Burkholderiales:capture_phylum=p__Proteobacteria:capture_species=s__Herbaspirillum lusitanum:heptad=MCP-38H],31a12cf6-127f-4ad6-84bc-bc85d75e8673_6@MCPsignal.104.172:5e-09[&&NHX:Sample=rhizpot1:Type=capture:capture_class=c__Desulfobacteria:capture_domain=d__Bacteria:capture_family=f__Magnetomoraceae:capture_genus=g__Magnetomorum:capture_order=o__Desulfobacterales:capture_phylum=p__Desulfobacterota:capture_species=s__Magnetomorum sp002753725:heptad=MCP-38H])0.715:5e-09[&&NHX:Sample_counter=rhizpot1--1||rhizpot3--1:Type_counter=capture--2:capture_class_counter=c__Desulfobacteria--1||c__Gammaproteobacteria--1:capture_domain_counter=d__Bacteria--2:capture_family_counter=f__Burkholderiaceae--1||f__Magnetomoraceae--1:capture_genus_counter=g__Herbaspirillum--1||g__Magnetomorum--1:capture_order_counter=o__Burkholderiales--1||o__Desulfobacterales--1:capture_phylum_counter=p__Desulfobacterota--1||p__Proteobacteria--1:capture_species_counter=s__Herbaspirillum lusitanum--1||s__Magnetomorum sp002753725--1:gtdb_class_counter=:gtdb_domain_counter=:gtdb_family_counter=:gtdb_genus_counter=:gtdb_order_counter=:gtdb_phylum_counter=:gtdb_species_counter=:heptad_counter=MCP-38H--2:lbd_counter=:name=N762003:ref_name_counter=])0:6e-09[&&NHX:Sample_counter=rhizpot1--2||rhizpot3--1||rhiztom2--1:Type_counter=capture--4:capture_class_counter=c__Alphaproteobacteria--1||c__Desulfobacteria--1||c__Gammaproteobacteria--2:capture_domain_counter=d__Bacteria--4:capture_family_counter=f__Burkholderiaceae--1||f__Magnetomoraceae--1||f__Pseudomonadaceae--1||f__Xanthobacteraceae--1:capture_genus_counter=g__Bradyrhizobium--1||g__Herbaspirillum--1||g__Magnetomorum--1||g__Pseudomonas_E--1:capture_order_counter=o__Burkholderiales--1||o__Desulfobacterales--1||o__Pseudomonadales--1||o__Rhizobiales--1:capture_phylum_counter=p__Desulfobacterota--1||p__Proteobacteria--3:capture_species_counter=s__Bradyrhizobium sp017872735--1||s__Herbaspirillum lusitanum--1||s__Magnetomorum sp002753725--1||s__Pseudomonas_E sp902506495--1:gtdb_class_counter=:gtdb_domain_counter=:gtdb_family_counter=:gtdb_genus_counter=:gtdb_order_counter=:gtdb_phylum_counter=:gtdb_species_counter=:heptad_counter=MCP-38H--4:lbd_counter=:name=N762004:ref_name_counter=])0:0.00277549[&&NHX:Sample_counter=rhizpot1--5||rhizpot3--3||rhiztom2--1:Type_counter=GTDB--1||capture--9:besthit_avg=98.69999999999999:besthit_max=98.8:besthit_min=98.6:besthit_std=0.14142135623731153:besthit_sum=197.39999999999998:bitscore_avg=132.0:bitscore_max=140.0:bitscore_min=124.0:bitscore_std=11.313708498984761:bitscore_sum=264.0:capture_class_counter=c__Alphaproteobacteria--4||c__Desulfobacteria--1||c__Gammaproteobacteria--3||c__Gemmatimonadetes--1:capture_domain_counter=d__Bacteria--9:capture_family_counter=f__Burkholderiaceae--1||f__Casp-alpha2--3||f__GWC2-71-9--1||f__Magnetomoraceae--1||f__Pseudomonadaceae--2||f__Xanthobacteraceae--1:capture_genus_counter=g__Bradyrhizobium--1||g__Herbaspirillum--1||g__JACDDX01--1||g__Magnetomorum--1||g__Pseudomonas_E--2||g__UBA1479--3:capture_order_counter=o__Burkholderiales--1||o__Desulfobacterales--1||o__Gemmatimonadales--1||o__Pseudomonadales--2||o__Rhizobiales--1||o__Rhodospirillales--3:capture_phylum_counter=p__Desulfobacterota--1||p__Gemmatimonadota--1||p__Proteobacteria--7:capture_species_counter=s__Bradyrhizobium sp017872735--1||s__Herbaspirillum lusitanum--1||s__JACDDX01 sp013813875--1||s__Magnetomorum sp002753725--1||s__Pseudomonas_E sp014851905--1||s__Pseudomonas_E sp902506495--1||s__UBA1479 sp002325375--3:evalue_avg=4.385002825e-38:evalue_max=8.77e-38:evalue_min=5.65e-44:evalue_std=6.201322475852708e-38:evalue_sum=8.77000565e-38:gapopen_avg=0.0:gapopen_max=0.0:gapopen_min=0.0:gapopen_std=0.0:gapopen_sum=0.0:gtdb_class_counter=c__Leptospirae--1:gtdb_domain_counter=d__Bacteria--1:gtdb_family_counter=f__J094--1:gtdb_genus_counter=g__J094--1:gtdb_order_counter=o__Turneriellales--1:gtdb_phylum_counter=p__Spirochaetota--1:gtdb_species_counter=s__J094 sp003695005--1:heptad_counter=MCP-38H--9||MCP-44H--1:lbd_counter=:lca_tree=s__J094 sp003695005:length_avg=76.0:length_max=81.0:length_min=71.0:length_std=7.0710678118654755:length_sum=152.0:mismatch_avg=1.0:mismatch_max=1.0:mismatch_min=1.0:mismatch_std=0.0:mismatch_sum=2.0:name=N762005:qcovhsp_avg=98.1:qcovhsp_max=98.6:qcovhsp_min=97.6:qcovhsp_std=0.7071067811865476:qcovhsp_sum=196.2:qend_avg=77.0:qend_max=82.0:qend_min=72.0:qend_std=7.0710678118654755:qend_sum=154.0:qstart_avg=2.0:qstart_max=2.0:qstart_min=2.0:qstart_std=0.0:qstart_sum=4.0:ref_name_counter=RS_GCF_018131075.1_protein.faa_NZ_JAFCLS010000014.1_156@PF00015_full_PFAM.366.507--2:scovhsp_avg=53.9:scovhsp_max=57.4:scovhsp_min=50.4:scovhsp_std=4.949747468305833:scovhsp_sum=107.8:send_avg=76.0:send_max=81.0:send_min=71.0:send_std=7.0710678118654755:send_sum=152.0:sstart_avg=1.0:sstart_max=1.0:sstart_min=1.0:sstart_std=0.0:sstart_sum=2.0],((((((3117c9b6-f914-4622-8abf-4e74b2258c1b_3@MCPsignal.245.333:5e-09[&&NHX:Sample=rhizpot1:Type=capture:besthit=90.5:bitscore=132.0:capture_class=c__Gammaproteobacteria:capture_domain=d__Bacteria:capture_family=f__Burkholderiaceae:capture_genus=g__Massilia:capture_order=o__Burkholderiales:capture_phylum=p__Proteobacteria:capture_species=s__Massilia aurea_A:evalue=1.09e-40:gapopen=0.0:heptad=MCP-38H:length=84.0:mismatch=8.0:qcovhsp=95.5:qend=85.0:qstart=2.0:ref_name=RS_GCF_018131075.1_protein.faa_NZ_JAFCLS010000014.1_156@PF00015_full_PFAM.366.507:scovhsp=59.6:send=84.0:sstart=1.0],e393e781-a5a3-4c89-a685-88208d6a9e6c_5@MCPsignal.297.353:5e-09[&&NHX:Sample=rhizpot3:Type=capture:capture_class=c__Alphaproteobacteria:capture_domain=d__Bacteria:capture_family=f__Elsteraceae:capture_genus=g__RDXE01:capture_order=o__Elsterales:capture_phylum=p__Proteobacteria:capture_species=s__RDXE01 sp013297545:heptad=MCP-38H])0.843:0.131446[&&NHX:Sample_counter=rhizpot1--1||rhizpot3--1:Type_counter=capture--2:besthit_avg=90.5:besthit_max=90.5:besthit_min=90.5:besthit_std=0:besthit_sum=90.5:bitscore_avg=132.0:bitscore_max=132.0:bitscore_min=132.0:bitscore_std=0:bitscore_sum=132.0:capture_class_counter=c__Alphaproteobacteria--1||c__Gammaproteobacteria--1:capture_domain_counter=d__Bacteria--2:capture_family_counter=f__Burkholderiaceae--1||f__Elsteraceae--1:capture_genus_counter=g__Massilia--1||g__RDXE01--1:capture_order_counter=o__Burkholderiales--1||o__Elsterales--1:capture_phylum_counter=p__Proteobacteria--2:capture_species_counter=s__Massilia aurea_A--1||s__RDXE01 sp013297545--1:evalue_avg=1.09e-40:evalue_max=1.09e-40:evalue_min=1.09e-40:evalue_std=0:evalue_sum=1.09e-40:gapopen_avg=0.0:gapopen_max=0.0:gapopen_min=0.0:gapopen_std=0:gapopen_sum=0.0:gtdb_class_counter=:gtdb_domain_counter=:gtdb_family_counter=:gtdb_genus_counter=:gtdb_order_counter=:gtdb_phylum_counter=:gtdb_species_counter=:heptad_counter=MCP-38H--2:lbd_counter=:length_avg=84.0:length_max=84.0:length_min=84.0:length_std=0:length_sum=84.0:mismatch_avg=8.0:mismatch_max=8.0:mismatch_min=8.0:mismatch_std=0:mismatch_sum=8.0:name=N762008:qcovhsp_avg=95.5:qcovhsp_max=95.5:qcovhsp_min=95.5:qcovhsp_std=0:qcovhsp_sum=95.5:qend_avg=85.0:qend_max=85.0:qend_min=85.0:qend_std=0:qend_sum=85.0:qstart_avg=2.0:qstart_max=2.0:qstart_min=2.0:qstart_std=0:qstart_sum=2.0:ref_name_counter=RS_GCF_018131075.1_protein.faa_NZ_JAFCLS010000014.1_156@PF00015_full_PFAM.366.507--1:scovhsp_avg=59.6:scovhsp_max=59.6:scovhsp_min=59.6:scovhsp_std=0:scovhsp_sum=59.6:send_avg=84.0:send_max=84.0:send_min=84.0:send_std=0:send_sum=84.0:sstart_avg=1.0:sstart_max=1.0:sstart_min=1.0:sstart_std=0:sstart_sum=1.0],(((060ae1f4-8341-4fe3-844e-06a90e03e59f_3@MCPsignal.384.482:0.0269327[&&NHX:Sample=rhizpot3:Type=capture:besthit=95.9:bitscore=157.0:capture_class=c__Alphaproteobacteria:capture_domain=d__Bacteria:capture_family=f__Casp-alpha2:capture_genus=g__UBA1479:capture_order=o__Rhodospirillales:capture_phylum=p__Proteobacteria:capture_species=s__UBA1479 sp002325375:evalue=1.48e-50:gapopen=0.0:heptad=MCP-38H:length=97.0:mismatch=4.0:qcovhsp=99.0:qend=98.0:qstart=2.0:ref_name=RS_GCF_018131075.1_protein.faa_NZ_JAFCLS010000014.1_156@PF00015_full_PFAM.366.507:scovhsp=68.8:send=97.0:sstart=1.0],db7c5b9b-0895-435c-ae08-b59b7693fd24_1@MCPsignal.473.528:5e-09[&&NHX:Sample=rhizpot3:Type=capture:capture_class=c__Alphaproteobacteria:capture_domain=d__Bacteria:capture_family=f__Sphingomonadaceae:capture_genus=g__Novosphingobium:capture_order=o__Sphingomonadales:capture_phylum=p__Proteobacteria:capture_species=s__Novosphingobium sp903911985:heptad=MCP-38H])0:5e-09[&&NHX:Sample_counter=rhizpot3--2:Type_counter=capture--2:besthit_avg=95.9:besthit_max=95.9:besthit_min=95.9:besthit_std=0:besthit_sum=95.9:bitscore_avg=157.0:bitscore_max=157.0:bitscore_min=157.0:bitscore_std=0:bitscore_sum=157.0:capture_class_counter=c__Alphaproteobacteria--2:capture_domain_counter=d__Bacteria--2:capture_family_counter=f__Casp-alpha2--1||f__Sphingomonadaceae--1:capture_genus_counter=g__Novosphingobium--1||g__UBA1479--1:capture_order_counter=o__Rhodospirillales--1||o__Sphingomonadales--1:capture_phylum_counter=p__Proteobacteria--2:capture_species_counter=s__Novosphingobium sp903911985--1||s__UBA1479 sp002325375--1:evalue_avg=1.48e-50:evalue_max=1.48e-50:evalue_min=1.48e-50:evalue_std=0:evalue_sum=1.48e-50:gapopen_avg=0.0:gapopen_max=0.0:gapopen_min=0.0:gapopen_std=0:gapopen_sum=0.0:gtdb_class_counter=:gtdb_domain_counter=:gtdb_family_counter=:gtdb_genus_counter=:gtdb_order_counter=:gtdb_phylum_counter=:gtdb_species_counter=:heptad_counter=MCP-38H--2:lbd_counter=:length_avg=97.0:length_max=97.0:length_min=97.0:length_std=0:length_sum=97.0:mismatch_avg=4.0:mismatch_max=4.0:mismatch_min=4.0:mismatch_std=0:mismatch_sum=4.0:name=N762011:qcovhsp_avg=99.0:qcovhsp_max=99.0:qcovhsp_min=99.0:qcovhsp_std=0:qcovhsp_sum=99.0:qend_avg=98.0:qend_max=98.0:qend_min=98.0:qend_std=0:qend_sum=98.0:qstart_avg=2.0:qstart_max=2.0:qstart_min=2.0:qstart_std=0:qstart_sum=2.0:ref_name_counter=RS_GCF_018131075.1_protein.faa_NZ_JAFCLS010000014.1_156@PF00015_full_PFAM.366.507--1:scovhsp_avg=68.8:scovhsp_max=68.8:scovhsp_min=68.8:scovhsp_std=0:scovhsp_sum=68.8:send_avg=97.0:send_max=97.0:send_min=97.0:send_std=0:send_sum=97.0:sstart_avg=1.0:sstart_max=1.0:sstart_min=1.0:sstart_std=0:sstart_sum=1.0],(((fefe1907-6b7f-4268-8323-2dcf2c677b2a_2@MCPsignal.383.440:5e-09[&&NHX:Sample=rhizpot3:Type=capture:capture_class=c__Alphaproteobacteria:capture_domain=d__Bacteria:capture_family=f__Magnetospirillaceae:capture_genus=g__Phaeospirillum:capture_order=o__Rhodospirillales:capture_phylum=p__Proteobacteria:capture_species=s__Phaeospirillum magnetica_A:heptad=MCP-38H],((606299b4-01ec-4c5f-822b-33a400e88408_6@MCPsignal.955.1014:5e-09[&&NHX:Sample=rhizpot3:Type=capture:capture_class=c__Alphaproteobacteria:capture_domain=d__Bacteria:capture_family=f__Rhodospirillaceae:capture_genus=g__Pararhodospirillum:capture_order=o__Rhodospirillales:capture_phylum=p__Proteobacteria:capture_species=s__Pararhodospirillum photometricum:heptad=MCP-38H],(f85fe3bf-1c66-4e3a-85c6-7577dd4f6067_4@MCPsignal.172.241:5e-09[&&NHX:Sample=rhizpot3:Type=capture:capture_class=c__Gemmatimonadetes:capture_domain=d__Bacteria:capture_family=f__GWC2-71-9:capture_genus=g__JACDDX01:capture_order=o__Gemmatimonadales:capture_phylum=p__Gemmatimonadota:capture_species=s__JACDDX01 sp013813875:heptad=MCP-38H],(81245483-2660-4d56-b7ec-35ee78d2aa76_5@MCPsignal.88.248:0.00187043[&&NHX:Sample=rhizpot3:Type=capture:capture_class=c__Alphaproteobacteria:capture_domain=d__Bacteria:capture_family=f__Xanthobacteraceae:capture_genus=g__Bradyrhizobium:capture_order=o__Rhizobiales:capture_phylum=p__Proteobacteria:capture_species=s__Bradyrhizobium sp018130165:heptad=MCP-38H],((((((f231b236-5c14-4e34-890f-81bd2c6c1372_5@MCPsignal.119.241:0.0130932[&&NHX:Sample=rhizpot3:Type=capture:capture_class=c__Alphaproteobacteria:capture_domain=d__Bacteria:capture_family=f__Xanthobacteraceae:capture_genus=g__Bradyrhizobium:capture_order=o__Rhizobiales:capture_phylum=p__Proteobacteria:capture_species=s__Bradyrhizobium sp018130065:heptad=MCP-38H],RS_GCF_018130165.1_protein.faa_NZ_JAFCLZ010000017.1_61@PF00015_full_PFAM.368.546:0.00409767[&&NHX:Type=GTDB:gtdb_class=c__Alphaproteobacteria:gtdb_domain=d__Bacteria:gtdb_family=f__Xanthobacteraceae:gtdb_genus=g__Bradyrhizobium:gtdb_order=o__Rhizobiales:gtdb_phylum=p__Proteobacteria:gtdb_species=s__Bradyrhizobium sp018130165:heptad=MCP-38H:species=d__Bacteria_p__Proteobacteria_c__Alphaproteobacteria_o__Rhizobiales_f__Xanthobacteraceae_g__Bradyrhizobium_s__Bradyrhizobium sp018130165])0:5e-09[&&NHX:Sample_counter=rhizpot3--1:Type_counter=GTDB--1||capture--1:capture_class_counter=c__Alphaproteobacteria--1:capture_domain_counter=d__Bacteria--1:capture_family_counter=f__Xanthobacteraceae--1:capture_genus_counter=g__Bradyrhizobium--1:capture_order_counter=o__Rhizobiales--1:capture_phylum_counter=p__Proteobacteria--1:capture_species_counter=s__Bradyrhizobium sp018130065--1:gtdb_class_counter=c__Alphaproteobacteria--1:gtdb_domain_counter=d__Bacteria--1:gtdb_family_counter=f__Xanthobacteraceae--1:gtdb_genus_counter=g__Bradyrhizobium--1:gtdb_order_counter=o__Rhizobiales--1:gtdb_phylum_counter=p__Proteobacteria--1:gtdb_species_counter=s__Bradyrhizobium sp018130165--1:heptad_counter=MCP-38H--2:lbd_counter=:lca_tree=s__Bradyrhizobium sp018130165:name=N762018:ref_name_counter=],(RS_GCF_018130145.1_protein.faa_NZ_JAFCMB010000001.1_865@PF00015_full_PFAM.366.545:0.00401268[&&NHX:Type=GTDB:gtdb_class=c__Alphaproteobacteria:gtdb_domain=d__Bacteria:gtdb_family=f__Xanthobacteraceae:gtdb_genus=g__Bradyrhizobium:gtdb_order=o__Rhizobiales:gtdb_phylum=p__Proteobacteria:gtdb_species=s__Bradyrhizobium sp018130145:heptad=MCP-38H:species=d__Bacteria_p__Proteobacteria_c__Alphaproteobacteria_o__Rhizobiales_f__Xanthobacteraceae_g__Bradyrhizobium_s__Bradyrhizobium sp018130145],RS_GCF_018131075.1_protein.faa_NZ_JAFCLS010000014.1_156@PF00015_full_PFAM.366.507:5e-09[&&NHX:Type=GTDB:gtdb_class=c__Alphaproteobacteria:gtdb_domain=d__Bacteria:gtdb_family=f__Xanthobacteraceae:gtdb_genus=g__Bradyrhizobium:gtdb_order=o__Rhizobiales:gtdb_phylum=p__Proteobacteria:gtdb_species=s__Bradyrhizobium sp018131075:heptad=MCP-38H:species=d__Bacteria_p__Proteobacteria_c__Alphaproteobacteria_o__Rhizobiales_f__Xanthobacteraceae_g__Bradyrhizobium_s__Bradyrhizobium sp018131075])0.642:0.000502728[&&NHX:Sample_counter=:Type_counter=GTDB--2:capture_class_counter=:capture_domain_counter=:capture_family_counter=:capture_genus_counter=:capture_order_counter=:capture_phylum_counter=:capture_species_counter=:evoltype=D:gtdb_class_counter=c__Alphaproteobacteria--2:gtdb_domain_counter=d__Bacteria--2:gtdb_family_counter=f__Xanthobacteraceae--2:gtdb_genus_counter=g__Bradyrhizobium--2:gtdb_order_counter=o__Rhizobiales--2:gtdb_phylum_counter=p__Proteobacteria--2:gtdb_species_counter=s__Bradyrhizobium sp018130145--1||s__Bradyrhizobium sp018131075--1:heptad_counter=MCP-38H--2:lbd_counter=:lca=d__Bacteria:lca_tree=g__Bradyrhizobium:name=N762021:ref_name_counter=])0:1.3e-08[&&NHX:Sample_counter=rhizpot3--1:Type_counter=GTDB--3||capture--1:capture_class_counter=c__Alphaproteobacteria--1:capture_domain_counter=d__Bacteria--1:capture_family_counter=f__Xanthobacteraceae--1:capture_genus_counter=g__Bradyrhizobium--1:capture_order_counter=o__Rhizobiales--1:capture_phylum_counter=p__Proteobacteria--1:capture_species_counter=s__Bradyrhizobium sp018130065--1:gtdb_class_counter=c__Alphaproteobacteria--3:gtdb_domain_counter=d__Bacteria--3:gtdb_family_counter=f__Xanthobacteraceae--3:gtdb_genus_counter=g__Bradyrhizobium--3:gtdb_order_counter=o__Rhizobiales--3:gtdb_phylum_counter=p__Proteobacteria--3:gtdb_species_counter=s__Bradyrhizobium sp018130145--1||s__Bradyrhizobium sp018130165--1||s__Bradyrhizobium sp018131075--1:heptad_counter=MCP-38H--4:lbd_counter=:lca_tree=g__Bradyrhizobium:name=N762022:ref_name_counter=],(51340157-5226-431b-9e2f-8f89aafffd58_2@MCPsignal.453.596:0.0574205[&&NHX:Sample=rhizpot1:Type=capture:capture_class=c__Gammaproteobacteria:capture_domain=d__Bacteria:capture_family=f__Burkholderiaceae:capture_genus=g__Paraburkholderia:capture_order=o__Burkholderiales:capture_phylum=p__Proteobacteria:capture_species=s__Paraburkholderia sp004197395:heptad=MCP-38H],RS_GCF_018130065.1_protein.faa_NZ_JAFCME010000008.1_222@PF00015_full_PFAM.368.546:5e-09[&&NHX:Type=GTDB:gtdb_class=c__Alphaproteobacteria:gtdb_domain=d__Bacteria:gtdb_family=f__Xanthobacteraceae:gtdb_genus=g__Bradyrhizobium:gtdb_order=o__Rhizobiales:gtdb_phylum=p__Proteobacteria:gtdb_species=s__Bradyrhizobium sp018130065:heptad=MCP-38H:species=d__Bacteria_p__Proteobacteria_c__Alphaproteobacteria_o__Rhizobiales_f__Xanthobacteraceae_g__Bradyrhizobium_s__Bradyrhizobium sp018130065])0:5e-09[&&NHX:Sample_counter=rhizpot1--1:Type_counter=GTDB--1||capture--1:capture_class_counter=c__Gammaproteobacteria--1:capture_domain_counter=d__Bacteria--1:capture_family_counter=f__Burkholderiaceae--1:capture_genus_counter=g__Paraburkholderia--1:capture_order_counter=o__Burkholderiales--1:capture_phylum_counter=p__Proteobacteria--1:capture_species_counter=s__Paraburkholderia sp004197395--1:gtdb_class_counter=c__Alphaproteobacteria--1:gtdb_domain_counter=d__Bacteria--1:gtdb_family_counter=f__Xanthobacteraceae--1:gtdb_genus_counter=g__Bradyrhizobium--1:gtdb_order_counter=o__Rhizobiales--1:gtdb_phylum_counter=p__Proteobacteria--1:gtdb_species_counter=s__Bradyrhizobium sp018130065--1:heptad_counter=MCP-38H--2:lbd_counter=:lca_tree=s__Bradyrhizobium sp018130065:name=N762025:ref_name_counter=])0.785:0.00347531[&&NHX:Sample_counter=rhizpot1--1||rhizpot3--1:Type_counter=GTDB--4||capture--2:capture_class_counter=c__Alphaproteobacteria--1||c__Gammaproteobacteria--1:capture_domain_counter=d__Bacteria--2:capture_family_counter=f__Burkholderiaceae--1||f__Xanthobacteraceae--1:capture_genus_counter=g__Bradyrhizobium--1||g__Paraburkholderia--1:capture_order_counter=o__Burkholderiales--1||o__Rhizobiales--1:capture_phylum_counter=p__Proteobacteria--2:capture_species_counter=s__Bradyrhizobium sp018130065--1||s__Paraburkholderia sp004197395--1:gtdb_class_counter=c__Alphaproteobacteria--4:gtdb_domain_counter=d__Bacteria--4:gtdb_family_counter=f__Xanthobacteraceae--4:gtdb_genus_counter=g__Bradyrhizobium--4:gtdb_order_counter=o__Rhizobiales--4:gtdb_phylum_counter=p__Proteobacteria--4:gtdb_species_counter=s__Bradyrhizobium sp018130065--1||s__Bradyrhizobium sp018130145--1||s__Bradyrhizobium sp018130165--1||s__Bradyrhizobium sp018131075--1:heptad_counter=MCP-38H--6:lbd_counter=:lca_tree=g__Bradyrhizobium:name=N762026:ref_name_counter=],d6ac0c13-3cd2-4f3f-81d7-f704704e4a77_2@MCPsignal.60.219:0.00470235[&&NHX:Sample=rhizpot3:Type=capture:capture_class=c__Alphaproteobacteria:capture_domain=d__Bacteria:capture_family=f__Xanthobacteraceae:capture_genus=g__Bradyrhizobium:capture_order=o__Rhizobiales:capture_phylum=p__Proteobacteria:capture_species=s__Bradyrhizobium sp018130165:heptad=MCP-38H])0.777:0.00400224[&&NHX:Sample_counter=rhizpot1--1||rhizpot3--2:Type_counter=GTDB--4||capture--3:capture_class_counter=c__Alphaproteobacteria--2||c__Gammaproteobacteria--1:capture_domain_counter=d__Bacteria--3:capture_family_counter=f__Burkholderiaceae--1||f__Xanthobacteraceae--2:capture_genus_counter=g__Bradyrhizobium--2||g__Paraburkholderia--1:capture_order_counter=o__Burkholderiales--1||o__Rhizobiales--2:capture_phylum_counter=p__Proteobacteria--3:capture_species_counter=s__Bradyrhizobium sp018130065--1||s__Bradyrhizobium sp018130165--1||s__Paraburkholderia sp004197395--1:gtdb_class_counter=c__Alphaproteobacteria--4:gtdb_domain_counter=d__Bacteria--4:gtdb_family_counter=f__Xanthobacteraceae--4:gtdb_genus_counter=g__Bradyrhizobium--4:gtdb_order_counter=o__Rhizobiales--4:gtdb_phylum_counter=p__Proteobacteria--4:gtdb_species_counter=s__Bradyrhizobium sp018130065--1||s__Bradyrhizobium sp018130145--1||s__Bradyrhizobium sp018130165--1||s__Bradyrhizobium sp018131075--1:heptad_counter=MCP-38H--7:lbd_counter=:lca_tree=g__Bradyrhizobium:name=N762028:ref_name_counter=],(db54119f-b9d1-467b-a064-225a2e2a80bb_2@MCPsignal.387.548:6e-09[&&NHX:Sample=rhizpot3:Type=capture:capture_class=c__Gammaproteobacteria:capture_domain=d__Bacteria:capture_family=f__Burkholderiaceae:capture_genus=g__Rubrivivax:capture_order=o__Burkholderiales:capture_phylum=p__Proteobacteria:capture_species=s__Rubrivivax sp904426505:heptad=MCP-38H],eadd38db-9a69-41a8-82fd-bc32090485a5_5@MCPsignal.351.510:0.00933652[&&NHX:Sample=rhizpot3:Type=capture:capture_class=c__Desulfobacteria:capture_domain=d__Bacteria:capture_family=f__Desulfococcaceae:capture_genus=g__JAABRU01:capture_order=o__Desulfobacterales:capture_phylum=p__Desulfobacterota:capture_species=s__JAABRU01 sp011390755:heptad=MCP-38H])0.829:0.004569[&&NHX:Sample_counter=rhizpot3--2:Type_counter=capture--2:capture_class_counter=c__Desulfobacteria--1||c__Gammaproteobacteria--1:capture_domain_counter=d__Bacteria--2:capture_family_counter=f__Burkholderiaceae--1||f__Desulfococcaceae--1:capture_genus_counter=g__JAABRU01--1||g__Rubrivivax--1:capture_order_counter=o__Burkholderiales--1||o__Desulfobacterales--1:capture_phylum_counter=p__Desulfobacterota--1||p__Proteobacteria--1:capture_species_counter=s__JAABRU01 sp011390755--1||s__Rubrivivax sp904426505--1:gtdb_class_counter=:gtdb_domain_counter=:gtdb_family_counter=:gtdb_genus_counter=:gtdb_order_counter=:gtdb_phylum_counter=:gtdb_species_counter=:heptad_counter=MCP-38H--2:lbd_counter=:name=N762031:ref_name_counter=])0.789:0.00398616[&&NHX:Sample_counter=rhizpot1--1||rhizpot3--4:Type_counter=GTDB--4||capture--5:capture_class_counter=c__Alphaproteobacteria--2||c__Desulfobacteria--1||c__Gammaproteobacteria--2:capture_domain_counter=d__Bacteria--5:capture_family_counter=f__Burkholderiaceae--2||f__Desulfococcaceae--1||f__Xanthobacteraceae--2:capture_genus_counter=g__Bradyrhizobium--2||g__JAABRU01--1||g__Paraburkholderia--1||g__Rubrivivax--1:capture_order_counter=o__Burkholderiales--2||o__Desulfobacterales--1||o__Rhizobiales--2:capture_phylum_counter=p__Desulfobacterota--1||p__Proteobacteria--4:capture_species_counter=s__Bradyrhizobium sp018130065--1||s__Bradyrhizobium sp018130165--1||s__JAABRU01 sp011390755--1||s__Paraburkholderia sp004197395--1||s__Rubrivivax sp904426505--1:gtdb_class_counter=c__Alphaproteobacteria--4:gtdb_domain_counter=d__Bacteria--4:gtdb_family_counter=f__Xanthobacteraceae--4:gtdb_genus_counter=g__Bradyrhizobium--4:gtdb_order_counter=o__Rhizobiales--4:gtdb_phylum_counter=p__Proteobacteria--4:gtdb_species_counter=s__Bradyrhizobium sp018130065--1||s__Bradyrhizobium sp018130145--1||s__Bradyrhizobium sp018130165--1||s__Bradyrhizobium sp018131075--1:heptad_counter=MCP-38H--9:lbd_counter=:lca_tree=g__Bradyrhizobium:name=N762032:ref_name_counter=],((04d47b48-7dae-4223-a15d-afeb123a2367_2@MCPsignal.242.378:0.00559046[&&NHX:Sample=rhizpot3:Type=capture:besthit=96.3:bitscore=217.0:capture_class=c__Acidobacteriae:capture_domain=d__Bacteria:capture_family=f__Bryobacteraceae:capture_genus=g__DTPO01:capture_order=o__Bryobacterales:capture_phylum=p__Acidobacteriota:capture_species=s__DTPO01 sp011357885:evalue=1.19e-73:gapopen=0.0:heptad=MCP-38H:length=134.0:mismatch=5.0:qcovhsp=98.5:qend=135.0:qstart=2.0:ref_name=RS_GCF_018131075.1_protein.faa_NZ_JAFCLS010000014.1_156@PF00015_full_PFAM.366.507:scovhsp=95.0:send=134.0:sstart=1.0],6c638a01-1b8a-4f93-bd71-337e8ae8dbb8_6@MCPsignal.45.163:5e-09[&&NHX:Sample=rhizpot3:Type=capture:besthit=99.2:bitscore=197.0:capture_class=c__Acidobacteriae:capture_domain=d__Bacteria:capture_family=f__Bryobacteraceae:capture_genus=g__DTPO01:capture_order=o__Bryobacterales:capture_phylum=p__Acidobacteriota:capture_species=s__DTPO01 sp011357885:evalue=1.41e-65:gapopen=0.0:heptad=MCP-38H:length=118.0:mismatch=1.0:qcovhsp=100.0:qend=118.0:qstart=1.0:ref_name=RS_GCF_900129675.1_protein.faa_NZ_FSRD01000002.1_400@PF00015_full_PFAM.8.193:scovhsp=63.8:send=119.0:sstart=2.0])0:9e-09[&&NHX:Sample_counter=rhizpot3--2:Type_counter=capture--2:besthit_avg=97.75:besthit_max=99.2:besthit_min=96.3:besthit_std=2.0506096654409918:besthit_sum=195.5:bitscore_avg=207.0:bitscore_max=217.0:bitscore_min=197.0:bitscore_std=14.142135623730951:bitscore_sum=414.0:capture_class_counter=c__Acidobacteriae--2:capture_domain_counter=d__Bacteria--2:capture_family_counter=f__Bryobacteraceae--2:capture_genus_counter=g__DTPO01--2:capture_order_counter=o__Bryobacterales--2:capture_phylum_counter=p__Acidobacteriota--2:capture_species_counter=s__DTPO01 sp011357885--2:evalue_avg=7.0500000595e-66:evalue_max=1.41e-65:evalue_min=1.19e-73:evalue_std=9.970205530584615e-66:evalue_sum=1.4100000119e-65:gapopen_avg=0.0:gapopen_max=0.0:gapopen_min=0.0:gapopen_std=0.0:gapopen_sum=0.0:gtdb_class_counter=:gtdb_domain_counter=:gtdb_family_counter=:gtdb_genus_counter=:gtdb_order_counter=:gtdb_phylum_counter=:gtdb_species_counter=:heptad_counter=MCP-38H--2:lbd_counter=:length_avg=126.0:length_max=134.0:length_min=118.0:length_std=11.313708498984761:length_sum=252.0:mismatch_avg=3.0:mismatch_max=5.0:mismatch_min=1.0:mismatch_std=2.8284271247461903:mismatch_sum=6.0:name=N762035:qcovhsp_avg=99.25:qcovhsp_max=100.0:qcovhsp_min=98.5:qcovhsp_std=1.0606601717798212:qcovhsp_sum=198.5:qend_avg=126.5:qend_max=135.0:qend_min=118.0:qend_std=12.020815280171307:qend_sum=253.0:qstart_avg=1.5:qstart_max=2.0:qstart_min=1.0:qstart_std=0.7071067811865476:qstart_sum=3.0:ref_name_counter=RS_GCF_018131075.1_protein.faa_NZ_JAFCLS010000014.1_156@PF00015_full_PFAM.366.507--1||RS_GCF_900129675.1_protein.faa_NZ_FSRD01000002.1_400@PF00015_full_PFAM.8.193--1:scovhsp_avg=79.4:scovhsp_max=95.0:scovhsp_min=63.8:scovhsp_std=22.061731573020285:scovhsp_sum=158.8:send_avg=126.5:send_max=134.0:send_min=119.0:send_std=10.606601717798213:send_sum=253.0:sstart_avg=1.5:sstart_max=2.0:sstart_min=1.0:sstart_std=0.7071067811865476:sstart_sum=3.0],((((((RS_GCF_900099825.1_protein.faa_NZ_LT629693.1_2370@PF00015_full_PFAM.368.544:0.00503779[&&NHX:Type=GTDB:gtdb_class=c__Alphaproteobacteria:gtdb_domain=d__Bacteria:gtdb_family=f__Xanthobacteraceae:gtdb_genus=g__Bradyrhizobium:gtdb_order=o__Rhizobiales:gtdb_phylum=p__Proteobacteria:gtdb_species=s__Bradyrhizobium ottawaense_A:heptad=MCP-38H:species=d__Bacteria_p__Proteobacteria_c__Alphaproteobacteria_o__Rhizobiales_f__Xanthobacteraceae_g__Bradyrhizobium_s__Bradyrhizobium ottawaense_A],((8f7a652f-2039-4724-9066-6daafb04ce85_1@MCPsignal.108.256:0.00638922[&&NHX:Sample=rhizpot1:Type=capture:capture_class=c__Alphaproteobacteria:capture_domain=d__Bacteria:capture_family=f__Magnetospirillaceae:capture_genus=g__Phaeospirillum:capture_order=o__Rhodospirillales:capture_phylum=p__Proteobacteria:capture_species=s__Phaeospirillum sp903853455:heptad=MCP-38H],1813199f-a940-4ca9-8b7d-729fda712a08_3@MCPsignal.126.263:0.00576903[&&NHX:Sample=rhizpot1:Type=capture:capture_class=c__Alphaproteobacteria:capture_domain=d__Bacteria:capture_family=f__Magnetospirillaceae:capture_genus=g__Phaeospirillum:capture_order=o__Rhodospirillales:capture_phylum=p__Proteobacteria:capture_species=s__Phaeospirillum sp903853455:heptad=MCP-38H])0.932:0.0567973[&&NHX:Sample_counter=rhizpot1--2:Type_counter=capture--2:capture_class_counter=c__Alphaproteobacteria--2:capture_domain_counter=d__Bacteria--2:capture_family_counter=f__Magnetospirillaceae--2:capture_genus_counter=g__Phaeospirillum--2:capture_order_counter=o__Rhodospirillales--2:capture_phylum_counter=p__Proteobacteria--2:capture_species_counter=s__Phaeospirillum sp903853455--2:gtdb_class_counter=:gtdb_domain_counter=:gtdb_family_counter=:gtdb_genus_counter=:gtdb_order_counter=:gtdb_phylum_counter=:gtdb_species_counter=:heptad_counter=MCP-38H--2:lbd_counter=:name=N762039:ref_name_counter=],3e89b2cb-f061-43f6-93d3-6106cac6ed20_5@MCPsignal.259.374:0.0152052[&&NHX:Sample=rhizpot1:Type=capture:besthit=96.5:bitscore=184.0:capture_class=c__Spirochaetia:capture_domain=d__Bacteria:capture_family=f__SKKC01:capture_genus=g__SKKC01:capture_order=o__DSM-27196:capture_phylum=p__Spirochaetota:capture_species=s__SKKC01 sp007694005:evalue=3.73e-60:gapopen=1.0:heptad=MCP-38H:length=115.0:mismatch=3.0:qcovhsp=100.0:qend=115.0:qstart=1.0:ref_name=RS_GCF_900129675.1_protein.faa_NZ_FSRD01000002.1_400@PF00015_full_PFAM.8.193:scovhsp=61.6:send=116.0:sstart=3.0])0.726:0.0107458[&&NHX:Sample_counter=rhizpot1--3:Type_counter=capture--3:besthit_avg=96.5:besthit_max=96.5:besthit_min=96.5:besthit_std=0:besthit_sum=96.5:bitscore_avg=184.0:bitscore_max=184.0:bitscore_min=184.0:bitscore_std=0:bitscore_sum=184.0:capture_class_counter=c__Alphaproteobacteria--2||c__Spirochaetia--1:capture_domain_counter=d__Bacteria--3:capture_family_counter=f__Magnetospirillaceae--2||f__SKKC01--1:capture_genus_counter=g__Phaeospirillum--2||g__SKKC01--1:capture_order_counter=o__DSM-27196--1||o__Rhodospirillales--2:capture_phylum_counter=p__Proteobacteria--2||p__Spirochaetota--1:capture_species_counter=s__Phaeospirillum sp903853455--2||s__SKKC01 sp007694005--1:evalue_avg=3.73e-60:evalue_max=3.73e-60:evalue_min=3.73e-60:evalue_std=0:evalue_sum=3.73e-60:gapopen_avg=1.0:gapopen_max=1.0:gapopen_min=1.0:gapopen_std=0:gapopen_sum=1.0:gtdb_class_counter=:gtdb_domain_counter=:gtdb_family_counter=:gtdb_genus_counter=:gtdb_order_counter=:gtdb_phylum_counter=:gtdb_species_counter=:heptad_counter=MCP-38H--3:lbd_counter=:length_avg=115.0:length_max=115.0:length_min=115.0:length_std=0:length_sum=115.0:mismatch_avg=3.0:mismatch_max=3.0:mismatch_min=3.0:mismatch_std=0:mismatch_sum=3.0:name=N762041:qcovhsp_avg=100.0:qcovhsp_max=100.0:qcovhsp_min=100.0:qcovhsp_std=0:qcovhsp_sum=100.0:qend_avg=115.0:qend_max=115.0:qend_min=115.0:qend_std=0:qend_sum=115.0:qstart_avg=1.0:qstart_max=1.0:qstart_min=1.0:qstart_std=0:qstart_sum=1.0:ref_name_counter=RS_GCF_900129675.1_protein.faa_NZ_FSRD01000002.1_400@PF00015_full_PFAM.8.193--1:scovhsp_avg=61.6:scovhsp_max=61.6:scovhsp_min=61.6:scovhsp_std=0:scovhsp_sum=61.6:send_avg=116.0:send_max=116.0:send_min=116.0:send_std=0:send_sum=116.0:sstart_avg=3.0:sstart_max=3.0:sstart_min=3.0:sstart_std=0:sstart_sum=3.0])0.786:0.0038083[&&NHX:Sample_counter=rhizpot1--3:Type_counter=GTDB--1||capture--3:besthit_avg=96.5:besthit_max=96.5:besthit_min=96.5:besthit_std=0:besthit_sum=96.5:bitscore_avg=184.0:bitscore_max=184.0:bitscore_min=184.0:bitscore_std=0:bitscore_sum=184.0:capture_class_counter=c__Alphaproteobacteria--2||c__Spirochaetia--1:capture_domain_counter=d__Bacteria--3:capture_family_counter=f__Magnetospirillaceae--2||f__SKKC01--1:capture_genus_counter=g__Phaeospirillum--2||g__SKKC01--1:capture_order_counter=o__DSM-27196--1||o__Rhodospirillales--2:capture_phylum_counter=p__Proteobacteria--2||p__Spirochaetota--1:capture_species_counter=s__Phaeospirillum sp903853455--2||s__SKKC01 sp007694005--1:evalue_avg=3.73e-60:evalue_max=3.73e-60:evalue_min=3.73e-60:evalue_std=0:evalue_sum=3.73e-60:gapopen_avg=1.0:gapopen_max=1.0:gapopen_min=1.0:gapopen_std=0:gapopen_sum=1.0:gtdb_class_counter=c__Alphaproteobacteria--1:gtdb_domain_counter=d__Bacteria--1:gtdb_family_counter=f__Xanthobacteraceae--1:gtdb_genus_counter=g__Bradyrhizobium--1:gtdb_order_counter=o__Rhizobiales--1:gtdb_phylum_counter=p__Proteobacteria--1:gtdb_species_counter=s__Bradyrhizobium ottawaense_A--1:heptad_counter=MCP-38H--4:lbd_counter=:lca_tree=s__Bradyrhizobium ottawaense_A:length_avg=115.0:length_max=115.0:length_min=115.0:length_std=0:length_sum=115.0:mismatch_avg=3.0:mismatch_max=3.0:mismatch_min=3.0:mismatch_std=0:mismatch_sum=3.0:name=N762042:qcovhsp_avg=100.0:qcovhsp_max=100.0:qcovhsp_min=100.0:qcovhsp_std=0:qcovhsp_sum=100.0:qend_avg=115.0:qend_max=115.0:qend_min=115.0:qend_std=0:qend_sum=115.0:qstart_avg=1.0:qstart_max=1.0:qstart_min=1.0:qstart_std=0:qstart_sum=1.0:ref_name_counter=RS_GCF_900129675.1_protein.faa_NZ_FSRD01000002.1_400@PF00015_full_PFAM.8.193--1:scovhsp_avg=61.6:scovhsp_max=61.6:scovhsp_min=61.6:scovhsp_std=0:scovhsp_sum=61.6:send_avg=116.0:send_max=116.0:send_min=116.0:send_std=0:send_sum=116.0:sstart_avg=3.0:sstart_max=3.0:sstart_min=3.0:sstart_std=0:sstart_sum=3.0],RS_GCF_005937885.2_protein.faa_NZ_CP042176.1_1268@PF00015_full_PFAM.366.544:5e-09[&&NHX:Type=GTDB:gtdb_class=c__Alphaproteobacteria:gtdb_domain=d__Bacteria:gtdb_family=f__Xanthobacteraceae:gtdb_genus=g__Bradyrhizobium:gtdb_order=o__Rhizobiales:gtdb_phylum=p__Proteobacteria:gtdb_species=s__Bradyrhizobium sp005937885:heptad=MCP-38H:species=d__Bacteria_p__Proteobacteria_c__Alphaproteobacteria_o__Rhizobiales_f__Xanthobacteraceae_g__Bradyrhizobium_s__Bradyrhizobium sp005937885])0:5e-09[&&NHX:Sample_counter=rhizpot1--3:Type_counter=GTDB--2||capture--3:besthit_avg=96.5:besthit_max=96.5:besthit_min=96.5:besthit_std=0:besthit_sum=96.5:bitscore_avg=184.0:bitscore_max=184.0:bitscore_min=184.0:bitscore_std=0:bitscore_sum=184.0:capture_class_counter=c__Alphaproteobacteria--2||c__Spirochaetia--1:capture_domain_counter=d__Bacteria--3:capture_family_counter=f__Magnetospirillaceae--2||f__SKKC01--1:capture_genus_counter=g__Phaeospirillum--2||g__SKKC01--1:capture_order_counter=o__DSM-27196--1||o__Rhodospirillales--2:capture_phylum_counter=p__Proteobacteria--2||p__Spirochaetota--1:capture_species_counter=s__Phaeospirillum sp903853455--2||s__SKKC01 sp007694005--1:evalue_avg=3.73e-60:evalue_max=3.73e-60:evalue_min=3.73e-60:evalue_std=0:evalue_sum=3.73e-60:gapopen_avg=1.0:gapopen_max=1.0:gapopen_min=1.0:gapopen_std=0:gapopen_sum=1.0:gtdb_class_counter=c__Alphaproteobacteria--2:gtdb_domain_counter=d__Bacteria--2:gtdb_family_counter=f__Xanthobacteraceae--2:gtdb_genus_counter=g__Bradyrhizobium--2:gtdb_order_counter=o__Rhizobiales--2:gtdb_phylum_counter=p__Proteobacteria--2:gtdb_species_counter=s__Bradyrhizobium ottawaense_A--1||s__Bradyrhizobium sp005937885--1:heptad_counter=MCP-38H--5:lbd_counter=:lca_tree=g__Bradyrhizobium:length_avg=115.0:length_max=115.0:length_min=115.0:length_std=0:length_sum=115.0:mismatch_avg=3.0:mismatch_max=3.0:mismatch_min=3.0:mismatch_std=0:mismatch_sum=3.0:name=N762044:qcovhsp_avg=100.0:qcovhsp_max=100.0:qcovhsp_min=100.0:qcovhsp_std=0:qcovhsp_sum=100.0:qend_avg=115.0:qend_max=115.0:qend_min=115.0:qend_std=0:qend_sum=115.0:qstart_avg=1.0:qstart_max=1.0:qstart_min=1.0:qstart_std=0:qstart_sum=1.0:ref_name_counter=RS_GCF_900129675.1_protein.faa_NZ_FSRD01000002.1_400@PF00015_full_PFAM.8.193--1:scovhsp_avg=61.6:scovhsp_max=61.6:scovhsp_min=61.6:scovhsp_std=0:scovhsp_sum=61.6:send_avg=116.0:send_max=116.0:send_min=116.0:send_std=0:send_sum=116.0:sstart_avg=3.0:sstart_max=3.0:sstart_min=3.0:sstart_std=0:sstart_sum=3.0],(RS_GCF_900103365.1_protein.faa_NZ_LT629703.1_5092@PF00015_full_PFAM.368.544:0.00418871[&&NHX:Type=GTDB:gtdb_class=c__Alphaproteobacteria:gtdb_domain=d__Bacteria:gtdb_family=f__Xanthobacteraceae:gtdb_genus=g__Bradyrhizobium:gtdb_order=o__Rhizobiales:gtdb_phylum=p__Proteobacteria:gtdb_species=s__Bradyrhizobium sp900103365:heptad=MCP-38H:species=d__Bacteria_p__Proteobacteria_c__Alphaproteobacteria_o__Rhizobiales_f__Xanthobacteraceae_g__Bradyrhizobium_s__Bradyrhizobium sp900103365],(RS_GCF_900103365.1_protein.faa_NZ_LT629703.1_5091@PF00015_full_PFAM.368.544:0[&&NHX:Type=GTDB:gtdb_class=c__Alphaproteobacteria:gtdb_domain=d__Bacteria:gtdb_family=f__Xanthobacteraceae:gtdb_genus=g__Bradyrhizobium:gtdb_order=o__Rhizobiales:gtdb_phylum=p__Proteobacteria:gtdb_species=s__Bradyrhizobium sp900103365:heptad=MCP-38H:species=d__Bacteria_p__Proteobacteria_c__Alphaproteobacteria_o__Rhizobiales_f__Xanthobacteraceae_g__Bradyrhizobium_s__Bradyrhizobium sp900103365],RS_GCF_000426105.1_protein.faa_NZ_AUES01000003.1_55@PF00015_full_PFAM.368.544:0[&&NHX:Type=GTDB:gtdb_class=c__Alphaproteobacteria:gtdb_domain=d__Bacteria:gtdb_family=f__Xanthobacteraceae:gtdb_genus=g__Bradyrhizobium:gtdb_order=o__Rhizobiales:gtdb_phylum=p__Proteobacteria:gtdb_species=s__Bradyrhizobium sp000426105:heptad=MCP-38H:species=d__Bacteria_p__Proteobacteria_c__Alphaproteobacteria_o__Rhizobiales_f__Xanthobacteraceae_g__Bradyrhizobium_s__Bradyrhizobium sp000426105]):5e-09[&&NHX:Sample_counter=:Type_counter=GTDB--2:capture_class_counter=:capture_domain_counter=:capture_family_counter=:capture_genus_counter=:capture_order_counter=:capture_phylum_counter=:capture_species_counter=:evoltype=D:gtdb_class_counter=c__Alphaproteobacteria--2:gtdb_domain_counter=d__Bacteria--2:gtdb_family_counter=f__Xanthobacteraceae--2:gtdb_genus_counter=g__Bradyrhizobium--2:gtdb_order_counter=o__Rhizobiales--2:gtdb_phylum_counter=p__Proteobacteria--2:gtdb_species_counter=s__Bradyrhizobium sp000426105--1||s__Bradyrhizobium sp900103365--1:heptad_counter=MCP-38H--2:lbd_counter=:lca=d__Bacteria:lca_tree=g__Bradyrhizobium:name=N762048:ref_name_counter=])0:5e-09[&&NHX:Sample_counter=:Type_counter=GTDB--3:capture_class_counter=:capture_domain_counter=:capture_family_counter=:capture_genus_counter=:capture_order_counter=:capture_phylum_counter=:capture_species_counter=:evoltype=D:gtdb_class_counter=c__Alphaproteobacteria--3:gtdb_domain_counter=d__Bacteria--3:gtdb_family_counter=f__Xanthobacteraceae--3:gtdb_genus_counter=g__Bradyrhizobium--3:gtdb_order_counter=o__Rhizobiales--3:gtdb_phylum_counter=p__Proteobacteria--3:gtdb_species_counter=s__Bradyrhizobium sp000426105--1||s__Bradyrhizobium sp900103365--2:heptad_counter=MCP-38H--3:lbd_counter=:lca=d__Bacteria:lca_tree=g__Bradyrhizobium:name=N762049:ref_name_counter=])0.908:0.0108441[&&NHX:Sample_counter=rhizpot1--3:Type_counter=GTDB--5||capture--3:besthit_avg=96.5:besthit_max=96.5:besthit_min=96.5:besthit_std=0:besthit_sum=96.5:bitscore_avg=184.0:bitscore_max=184.0:bitscore_min=184.0:bitscore_std=0:bitscore_sum=184.0:capture_class_counter=c__Alphaproteobacteria--2||c__Spirochaetia--1:capture_domain_counter=d__Bacteria--3:capture_family_counter=f__Magnetospirillaceae--2||f__SKKC01--1:capture_genus_counter=g__Phaeospirillum--2||g__SKKC01--1:capture_order_counter=o__DSM-27196--1||o__Rhodospirillales--2:capture_phylum_counter=p__Proteobacteria--2||p__Spirochaetota--1:capture_species_counter=s__Phaeospirillum sp903853455--2||s__SKKC01 sp007694005--1:evalue_avg=3.73e-60:evalue_max=3.73e-60:evalue_min=3.73e-60:evalue_std=0:evalue_sum=3.73e-60:gapopen_avg=1.0:gapopen_max=1.0:gapopen_min=1.0:gapopen_std=0:gapopen_sum=1.0:gtdb_class_counter=c__Alphaproteobacteria--5:gtdb_domain_counter=d__Bacteria--5:gtdb_family_counter=f__Xanthobacteraceae--5:gtdb_genus_counter=g__Bradyrhizobium--5:gtdb_order_counter=o__Rhizobiales--5:gtdb_phylum_counter=p__Proteobacteria--5:gtdb_species_counter=s__Bradyrhizobium ottawaense_A--1||s__Bradyrhizobium sp000426105--1||s__Bradyrhizobium sp005937885--1||s__Bradyrhizobium sp900103365--2:heptad_counter=MCP-38H--8:lbd_counter=:lca_tree=g__Bradyrhizobium:length_avg=115.0:length_max=115.0:length_min=115.0:length_std=0:length_sum=115.0:mismatch_avg=3.0:mismatch_max=3.0:mismatch_min=3.0:mismatch_std=0:mismatch_sum=3.0:name=N762050:qcovhsp_avg=100.0:qcovhsp_max=100.0:qcovhsp_min=100.0:qcovhsp_std=0:qcovhsp_sum=100.0:qend_avg=115.0:qend_max=115.0:qend_min=115.0:qend_std=0:qend_sum=115.0:qstart_avg=1.0:qstart_max=1.0:qstart_min=1.0:qstart_std=0:qstart_sum=1.0:ref_name_counter=RS_GCF_900129675.1_protein.faa_NZ_FSRD01000002.1_400@PF00015_full_PFAM.8.193--1:scovhsp_avg=61.6:scovhsp_max=61.6:scovhsp_min=61.6:scovhsp_std=0:scovhsp_sum=61.6:send_avg=116.0:send_max=116.0:send_min=116.0:send_std=0:send_sum=116.0:sstart_avg=3.0:sstart_max=3.0:sstart_min=3.0:sstart_std=0:sstart_sum=3.0],RS_GCF_900129675.1_protein.faa_NZ_FSRD01000002.1_400@PF00015_full_PFAM.8.193:0.0153846[&&NHX:Type=GTDB:gtdb_class=c__Alphaproteobacteria:gtdb_domain=d__Bacteria:gtdb_family=f__Xanthobacteraceae:gtdb_genus=g__Bradyrhizobium:gtdb_order=o__Rhizobiales:gtdb_phylum=p__Proteobacteria:gtdb_species=s__Bradyrhizobium erythrophlei_A:heptad=MCP-38H:species=d__Bacteria_p__Proteobacteria_c__Alphaproteobacteria_o__Rhizobiales_f__Xanthobacteraceae_g__Bradyrhizobium_s__Bradyrhizobium erythrophlei_A])0.74:0.00520541[&&NHX:Sample_counter=rhizpot1--3:Type_counter=GTDB--6||capture--3:besthit_avg=96.5:besthit_max=96.5:besthit_min=96.5:besthit_std=0:besthit_sum=96.5:bitscore_avg=184.0:bitscore_max=184.0:bitscore_min=184.0:bitscore_std=0:bitscore_sum=184.0:capture_class_counter=c__Alphaproteobacteria--2||c__Spirochaetia--1:capture_domain_counter=d__Bacteria--3:capture_family_counter=f__Magnetospirillaceae--2||f__SKKC01--1:capture_genus_counter=g__Phaeospirillum--2||g__SKKC01--1:capture_order_counter=o__DSM-27196--1||o__Rhodospirillales--2:capture_phylum_counter=p__Proteobacteria--2||p__Spirochaetota--1:capture_species_counter=s__Phaeospirillum sp903853455--2||s__SKKC01 sp007694005--1:evalue_avg=3.73e-60:evalue_max=3.73e-60:evalue_min=3.73e-60:evalue_std=0:evalue_sum=3.73e-60:gapopen_avg=1.0:gapopen_max=1.0:gapopen_min=1.0:gapopen_std=0:gapopen_sum=1.0:gtdb_class_counter=c__Alphaproteobacteria--6:gtdb_domain_counter=d__Bacteria--6:gtdb_family_counter=f__Xanthobacteraceae--6:gtdb_genus_counter=g__Bradyrhizobium--6:gtdb_order_counter=o__Rhizobiales--6:gtdb_phylum_counter=p__Proteobacteria--6:gtdb_species_counter=s__Bradyrhizobium erythrophlei_A--1||s__Bradyrhizobium ottawaense_A--1||s__Bradyrhizobium sp000426105--1||s__Bradyrhizobium sp005937885--1||s__Bradyrhizobium sp900103365--2:heptad_counter=MCP-38H--9:lbd_counter=:lca_tree=g__Bradyrhizobium:length_avg=115.0:length_max=115.0:length_min=115.0:length_std=0:length_sum=115.0:mismatch_avg=3.0:mismatch_max=3.0:mismatch_min=3.0:mismatch_std=0:mismatch_sum=3.0:name=N762052:qcovhsp_avg=100.0:qcovhsp_max=100.0:qcovhsp_min=100.0:qcovhsp_std=0:qcovhsp_sum=100.0:qend_avg=115.0:qend_max=115.0:qend_min=115.0:qend_std=0:qend_sum=115.0:qstart_avg=1.0:qstart_max=1.0:qstart_min=1.0:qstart_std=0:qstart_sum=1.0:ref_name_counter=RS_GCF_900129675.1_protein.faa_NZ_FSRD01000002.1_400@PF00015_full_PFAM.8.193--1:scovhsp_avg=61.6:scovhsp_max=61.6:scovhsp_min=61.6:scovhsp_std=0:scovhsp_sum=61.6:send_avg=116.0:send_max=116.0:send_min=116.0:send_std=0:send_sum=116.0:sstart_avg=3.0:sstart_max=3.0:sstart_min=3.0:sstart_std=0:sstart_sum=3.0],((((6bcaf7df-d40d-4c9f-a0d6-67e38456b559_1@MCPsignal.124.265:0.00529296[&&NHX:Sample=rhizpot1:Type=capture:besthit=91.2:bitscore=211.0:capture_class=c__AC1:capture_domain=d__Bacteria:capture_family=f__UBA2255:capture_genus=g__UBA2255:capture_order=o__AC1:capture_phylum=p__Edwardsbacteria:capture_species=s__UBA2255 sp002347565:evalue=3.98e-71:gapopen=0.0:heptad=MCP-38H:length=137.0:mismatch=12.0:qcovhsp=97.2:qend=141.0:qstart=5.0:ref_name=RS_GCF_018131075.1_protein.faa_NZ_JAFCLS010000014.1_156@PF00015_full_PFAM.366.507:scovhsp=97.2:send=137.0:sstart=1.0],788f27b3-afb7-4527-b9a5-5bb2aef3916e_3@MCPsignal.121.267:0.00545408[&&NHX:Sample=rhizpot1:Type=capture:capture_class=c__Bacilli:capture_domain=d__Bacteria:capture_family=f__Paenibacillaceae:capture_genus=g__Paenibacillus_Z:capture_order=o__Paenibacillales:capture_phylum=p__Firmicutes:capture_species=s__Paenibacillus_Z rhizovicinus:heptad=MCP-38H])0.808:0.00447338[&&NHX:Sample_counter=rhizpot1--2:Type_counter=capture--2:besthit_avg=91.2:besthit_max=91.2:besthit_min=91.2:besthit_std=0:besthit_sum=91.2:bitscore_avg=211.0:bitscore_max=211.0:bitscore_min=211.0:bitscore_std=0:bitscore_sum=211.0:capture_class_counter=c__AC1--1||c__Bacilli--1:capture_domain_counter=d__Bacteria--2:capture_family_counter=f__Paenibacillaceae--1||f__UBA2255--1:capture_genus_counter=g__Paenibacillus_Z--1||g__UBA2255--1:capture_order_counter=o__AC1--1||o__Paenibacillales--1:capture_phylum_counter=p__Edwardsbacteria--1||p__Firmicutes--1:capture_species_counter=s__Paenibacillus_Z rhizovicinus--1||s__UBA2255 sp002347565--1:evalue_avg=3.98e-71:evalue_max=3.98e-71:evalue_min=3.98e-71:evalue_std=0:evalue_sum=3.98e-71:gapopen_avg=0.0:gapopen_max=0.0:gapopen_min=0.0:gapopen_std=0:gapopen_sum=0.0:gtdb_class_counter=:gtdb_domain_counter=:gtdb_family_counter=:gtdb_genus_counter=:gtdb_order_counter=:gtdb_phylum_counter=:gtdb_species_counter=:heptad_counter=MCP-38H--2:lbd_counter=:length_avg=137.0:length_max=137.0:length_min=137.0:length_std=0:length_sum=137.0:mismatch_avg=12.0:mismatch_max=12.0:mismatch_min=12.0:mismatch_std=0:mismatch_sum=12.0:name=N762055:qcovhsp_avg=97.2:qcovhsp_max=97.2:qcovhsp_min=97.2:qcovhsp_std=0:qcovhsp_sum=97.2:qend_avg=141.0:qend_max=141.0:qend_min=141.0:qend_std=0:qend_sum=141.0:qstart_avg=5.0:qstart_max=5.0:qstart_min=5.0:qstart_std=0:qstart_sum=5.0:ref_name_counter=RS_GCF_018131075.1_protein.faa_NZ_JAFCLS010000014.1_156@PF00015_full_PFAM.366.507--1:scovhsp_avg=97.2:scovhsp_max=97.2:scovhsp_min=97.2:scovhsp_std=0:scovhsp_sum=97.2:send_avg=137.0:send_max=137.0:send_min=137.0:send_std=0:send_sum=137.0:sstart_avg=1.0:sstart_max=1.0:sstart_min=1.0:sstart_std=0:sstart_sum=1.0],(14e3bd7b-480e-5c64-9eaf-648f19d50de4_2@MCPsignal.22.150:5e-09[&&NHX:Sample=rhizpot1:Type=capture:besthit=75.8:bitscore=160.0:capture_class=c__Alphaproteobacteria:capture_domain=d__Bacteria:capture_family=f__Magnetospirillaceae:capture_genus=g__Phaeospirillum:capture_order=o__Rhodospirillales:capture_phylum=p__Proteobacteria:capture_species=s__Phaeospirillum sp903853455:evalue=1.25e-50:gapopen=0.0:heptad=MCP-38H:length=128.0:mismatch=31.0:qcovhsp=100.0:qend=128.0:qstart=1.0:ref_name=RS_GCF_000472425.1_protein.faa_NZ_AXAI01000001.1_413@PF00015_full_PFAM.368.544:scovhsp=72.7:send=157.0:sstart=30.0],((((((b4f82639-599a-4f39-a3a5-156976c8fead_2@MCPsignal.450.584:0.0190055[&&NHX:Sample=rhizpot3:Type=capture:besthit=76.3:bitscore=166.0:capture_class=c__Acidobacteriae:capture_domain=d__Bacteria:capture_family=f__UBA7541:capture_genus=g__Acidoferrum:capture_order=o__Acidoferrales:capture_phylum=p__Acidobacteriota:capture_species=s__Acidoferrum sp003224105:evalue=5.88e-53:gapopen=0.0:heptad=MCP-38H:length=131.0:mismatch=31.0:qcovhsp=97.8:qend=134.0:qstart=4.0:ref_name=RS_GCF_000472425.1_protein.faa_NZ_AXAI01000001.1_413@PF00015_full_PFAM.368.544:scovhsp=74.4:send=157.0:sstart=27.0],98cbe353-942e-46b4-8330-eddfb24d9950_1@MCPsignal.497.666:0.0138099[&&NHX:Sample=rhiztom2:Type=capture:capture_class=c__Gammaproteobacteria:capture_domain=d__Bacteria:capture_family=f__Pseudomonadaceae:capture_genus=g__Pseudomonas_E:capture_order=o__Pseudomonadales:capture_phylum=p__Proteobacteria:capture_species=s__Pseudomonas_E fluorescens_BO:heptad=MCP-38H])0:5e-09[&&NHX:Sample_counter=rhizpot3--1||rhiztom2--1:Type_counter=capture--2:besthit_avg=76.3:besthit_max=76.3:besthit_min=76.3:besthit_std=0:besthit_sum=76.3:bitscore_avg=166.0:bitscore_max=166.0:bitscore_min=166.0:bitscore_std=0:bitscore_sum=166.0:capture_class_counter=c__Acidobacteriae--1||c__Gammaproteobacteria--1:capture_domain_counter=d__Bacteria--2:capture_family_counter=f__Pseudomonadaceae--1||f__UBA7541--1:capture_genus_counter=g__Acidoferrum--1||g__Pseudomonas_E--1:capture_order_counter=o__Acidoferrales--1||o__Pseudomonadales--1:capture_phylum_counter=p__Acidobacteriota--1||p__Proteobacteria--1:capture_species_counter=s__Acidoferrum sp003224105--1||s__Pseudomonas_E fluorescens_BO--1:evalue_avg=5.88e-53:evalue_max=5.88e-53:evalue_min=5.88e-53:evalue_std=0:evalue_sum=5.88e-53:gapopen_avg=0.0:gapopen_max=0.0:gapopen_min=0.0:gapopen_std=0:gapopen_sum=0.0:gtdb_class_counter=:gtdb_domain_counter=:gtdb_family_counter=:gtdb_genus_counter=:gtdb_order_counter=:gtdb_phylum_counter=:gtdb_species_counter=:heptad_counter=MCP-38H--2:lbd_counter=:length_avg=131.0:length_max=131.0:length_min=131.0:length_std=0:length_sum=131.0:mismatch_avg=31.0:mismatch_max=31.0:mismatch_min=31.0:mismatch_std=0:mismatch_sum=31.0:name=N762059:qcovhsp_avg=97.8:qcovhsp_max=97.8:qcovhsp_min=97.8:qcovhsp_std=0:qcovhsp_sum=97.8:qend_avg=134.0:qend_max=134.0:qend_min=134.0:qend_std=0:qend_sum=134.0:qstart_avg=4.0:qstart_max=4.0:qstart_min=4.0:qstart_std=0:qstart_sum=4.0:ref_name_counter=RS_GCF_000472425.1_protein.faa_NZ_AXAI01000001.1_413@PF00015_full_PFAM.368.544--1:scovhsp_avg=74.4:scovhsp_max=74.4:scovhsp_min=74.4:scovhsp_std=0:scovhsp_sum=74.4:send_avg=157.0:send_max=157.0:send_min=157.0:send_std=0:send_sum=157.0:sstart_avg=27.0:sstart_max=27.0:sstart_min=27.0:sstart_std=0:sstart_sum=27.0],d0b58e3f-5825-4558-9d86-b02e8b29b7dc_4@MCPsignal.24.183:5e-09[&&NHX:Sample=rhizpot3:Type=capture:capture_class=c__Alphaproteobacteria:capture_domain=d__Bacteria:capture_family=f__RFNS01:capture_genus=g__RFNS01:capture_order=o__UBA9219:capture_phylum=p__Proteobacteria:capture_species=s__RFNS01 sp009927055:heptad=MCP-38H])0.909:5e-09[&&NHX:Sample_counter=rhizpot3--2||rhiztom2--1:Type_counter=capture--3:besthit_avg=76.3:besthit_max=76.3:besthit_min=76.3:besthit_std=0:besthit_sum=76.3:bitscore_avg=166.0:bitscore_max=166.0:bitscore_min=166.0:bitscore_std=0:bitscore_sum=166.0:capture_class_counter=c__Acidobacteriae--1||c__Alphaproteobacteria--1||c__Gammaproteobacteria--1:capture_domain_counter=d__Bacteria--3:capture_family_counter=f__Pseudomonadaceae--1||f__RFNS01--1||f__UBA7541--1:capture_genus_counter=g__Acidoferrum--1||g__Pseudomonas_E--1||g__RFNS01--1:capture_order_counter=o__Acidoferrales--1||o__Pseudomonadales--1||o__UBA9219--1:capture_phylum_counter=p__Acidobacteriota--1||p__Proteobacteria--2:capture_species_counter=s__Acidoferrum sp003224105--1||s__Pseudomonas_E fluorescens_BO--1||s__RFNS01 sp009927055--1:evalue_avg=5.88e-53:evalue_max=5.88e-53:evalue_min=5.88e-53:evalue_std=0:evalue_sum=5.88e-53:gapopen_avg=0.0:gapopen_max=0.0:gapopen_min=0.0:gapopen_std=0:gapopen_sum=0.0:gtdb_class_counter=:gtdb_domain_counter=:gtdb_family_counter=:gtdb_genus_counter=:gtdb_order_counter=:gtdb_phylum_counter=:gtdb_species_counter=:heptad_counter=MCP-38H--3:lbd_counter=:length_avg=131.0:length_max=131.0:length_min=131.0:length_std=0:length_sum=131.0:mismatch_avg=31.0:mismatch_max=31.0:mismatch_min=31.0:mismatch_std=0:mismatch_sum=31.0:name=N762061:qcovhsp_avg=97.8:qcovhsp_max=97.8:qcovhsp_min=97.8:qcovhsp_std=0:qcovhsp_sum=97.8:qend_avg=134.0:qend_max=134.0:qend_min=134.0:qend_std=0:qend_sum=134.0:qstart_avg=4.0:qstart_max=4.0:qstart_min=4.0:qstart_std=0:qstart_sum=4.0:ref_name_counter=RS_GCF_000472425.1_protein.faa_NZ_AXAI01000001.1_413@PF00015_full_PFAM.368.544--1:scovhsp_avg=74.4:scovhsp_max=74.4:scovhsp_min=74.4:scovhsp_std=0:scovhsp_sum=74.4:send_avg=157.0:send_max=157.0:send_min=157.0:send_std=0:send_sum=157.0:sstart_avg=27.0:sstart_max=27.0:sstart_min=27.0:sstart_std=0:sstart_sum=27.0],e20e0c83-7ede-4192-a3f1-e1bf4502ee4c_3@MCPsignal.43.206:0.00444121[&&NHX:Sample=rhizpot1:Type=capture:capture_class=c__Gammaproteobacteria:capture_domain=d__Bacteria:capture_family=f__Rhodanobacteraceae:capture_genus=g__Luteibacter:capture_order=o__Xanthomonadales:capture_phylum=p__Proteobacteria:capture_species=s__Luteibacter sp900109915:heptad=MCP-38H])0:5e-09[&&NHX:Sample_counter=rhizpot1--1||rhizpot3--2||rhiztom2--1:Type_counter=capture--4:besthit_avg=76.3:besthit_max=76.3:besthit_min=76.3:besthit_std=0:besthit_sum=76.3:bitscore_avg=166.0:bitscore_max=166.0:bitscore_min=166.0:bitscore_std=0:bitscore_sum=166.0:capture_class_counter=c__Acidobacteriae--1||c__Alphaproteobacteria--1||c__Gammaproteobacteria--2:capture_domain_counter=d__Bacteria--4:capture_family_counter=f__Pseudomonadaceae--1||f__RFNS01--1||f__Rhodanobacteraceae--1||f__UBA7541--1:capture_genus_counter=g__Acidoferrum--1||g__Luteibacter--1||g__Pseudomonas_E--1||g__RFNS01--1:capture_order_counter=o__Acidoferrales--1||o__Pseudomonadales--1||o__UBA9219--1||o__Xanthomonadales--1:capture_phylum_counter=p__Acidobacteriota--1||p__Proteobacteria--3:capture_species_counter=s__Acidoferrum sp003224105--1||s__Luteibacter sp900109915--1||s__Pseudomonas_E fluorescens_BO--1||s__RFNS01 sp009927055--1:evalue_avg=5.88e-53:evalue_max=5.88e-53:evalue_min=5.88e-53:evalue_std=0:evalue_sum=5.88e-53:gapopen_avg=0.0:gapopen_max=0.0:gapopen_min=0.0:gapopen_std=0:gapopen_sum=0.0:gtdb_class_counter=:gtdb_domain_counter=:gtdb_family_counter=:gtdb_genus_counter=:gtdb_order_counter=:gtdb_phylum_counter=:gtdb_species_counter=:heptad_counter=MCP-38H--4:lbd_counter=:length_avg=131.0:length_max=131.0:length_min=131.0:length_std=0:length_sum=131.0:mismatch_avg=31.0:mismatch_max=31.0:mismatch_min=31.0:mismatch_std=0:mismatch_sum=31.0:name=N762063:qcovhsp_avg=97.8:qcovhsp_max=97.8:qcovhsp_min=97.8:qcovhsp_std=0:qcovhsp_sum=97.8:qend_avg=134.0:qend_max=134.0:qend_min=134.0:qend_std=0:qend_sum=134.0:qstart_avg=4.0:qstart_max=4.0:qstart_min=4.0:qstart_std=0:qstart_sum=4.0:ref_name_counter=RS_GCF_000472425.1_protein.faa_NZ_AXAI01000001.1_413@PF00015_full_PFAM.368.544--1:scovhsp_avg=74.4:scovhsp_max=74.4:scovhsp_min=74.4:scovhsp_std=0:scovhsp_sum=74.4:send_avg=157.0:send_max=157.0:send_min=157.0:send_std=0:send_sum=157.0:sstart_avg=27.0:sstart_max=27.0:sstart_min=27.0:sstart_std=0:sstart_sum=27.0],(b33e2acd-3dcc-5424-8c70-1040baae0d6b_2@MCPsignal.82.242:0.00460297[&&NHX:Sample=rhizpot1:Type=capture:besthit=78.3:bitscore=204.0:capture_class=c__Bacilli:capture_domain=d__Bacteria:capture_family=f__Paenibacillaceae:capture_genus=g__Paenibacillus_O:capture_order=o__Paenibacillales:capture_phylum=p__Firmicutes:capture_species=s__Paenibacillus_O humicus:evalue=1.02e-67:gapopen=0.0:heptad=MCP-38H:length=157.0:mismatch=34.0:qcovhsp=98.1:qend=160.0:qstart=4.0:ref_name=RS_GCF_000472425.1_protein.faa_NZ_AXAI01000001.1_413@PF00015_full_PFAM.368.544:scovhsp=89.2:send=157.0:sstart=1.0],f60662e3-e472-57e0-9689-b7bc6ad36d87_6@MCPsignal.227.341:5e-09[&&NHX:Sample=rhizpot1:Type=capture:besthit=81.6:bitscore=154.0:capture_class=c__Alphaproteobacteria:capture_domain=d__Bacteria:capture_family=f__Beijerinckiaceae:capture_genus=g__Methylobacterium:capture_order=o__Rhizobiales:capture_phylum=p__Proteobacteria:capture_species=s__Methylobacterium ajmalii:evalue=9.63e-49:gapopen=0.0:heptad=MCP-38H:length=114.0:mismatch=21.0:qcovhsp=100.0:qend=114.0:qstart=1.0:ref_name=RS_GCF_000472425.1_protein.faa_NZ_AXAI01000001.1_413@PF00015_full_PFAM.368.544:scovhsp=64.8:send=157.0:sstart=44.0])0.918:0.00922151[&&NHX:Sample_counter=rhizpot1--2:Type_counter=capture--2:besthit_avg=79.94999999999999:besthit_max=81.6:besthit_min=78.3:besthit_std=2.333452377915605:besthit_sum=159.89999999999998:bitscore_avg=179.0:bitscore_max=204.0:bitscore_min=154.0:bitscore_std=35.35533905932738:bitscore_sum=358.0:capture_class_counter=c__Alphaproteobacteria--1||c__Bacilli--1:capture_domain_counter=d__Bacteria--2:capture_family_counter=f__Beijerinckiaceae--1||f__Paenibacillaceae--1:capture_genus_counter=g__Methylobacterium--1||g__Paenibacillus_O--1:capture_order_counter=o__Paenibacillales--1||o__Rhizobiales--1:capture_phylum_counter=p__Firmicutes--1||p__Proteobacteria--1:capture_species_counter=s__Methylobacterium ajmalii--1||s__Paenibacillus_O humicus--1:evalue_avg=4.815e-49:evalue_max=9.63e-49:evalue_min=1.02e-67:evalue_std=6.809438302826453e-49:evalue_sum=9.63e-49:gapopen_avg=0.0:gapopen_max=0.0:gapopen_min=0.0:gapopen_std=0.0:gapopen_sum=0.0:gtdb_class_counter=:gtdb_domain_counter=:gtdb_family_counter=:gtdb_genus_counter=:gtdb_order_counter=:gtdb_phylum_counter=:gtdb_species_counter=:heptad_counter=MCP-38H--2:lbd_counter=:length_avg=135.5:length_max=157.0:length_min=114.0:length_std=30.405591591021544:length_sum=271.0:mismatch_avg=27.5:mismatch_max=34.0:mismatch_min=21.0:mismatch_std=9.192388155425117:mismatch_sum=55.0:name=N762066:qcovhsp_avg=99.05:qcovhsp_max=100.0:qcovhsp_min=98.1:qcovhsp_std=1.3435028842544443:qcovhsp_sum=198.1:qend_avg=137.0:qend_max=160.0:qend_min=114.0:qend_std=32.526911934581186:qend_sum=274.0:qstart_avg=2.5:qstart_max=4.0:qstart_min=1.0:qstart_std=2.1213203435596424:qstart_sum=5.0:ref_name_counter=RS_GCF_000472425.1_protein.faa_NZ_AXAI01000001.1_413@PF00015_full_PFAM.368.544--2:scovhsp_avg=77.0:scovhsp_max=89.2:scovhsp_min=64.8:scovhsp_std=17.253405460951765:scovhsp_sum=154.0:send_avg=157.0:send_max=157.0:send_min=157.0:send_std=0.0:send_sum=314.0:sstart_avg=22.5:sstart_max=44.0:sstart_min=1.0:sstart_std=30.405591591021544:sstart_sum=45.0])0:5e-09[&&NHX:Sample_counter=rhizpot1--3||rhizpot3--2||rhiztom2--1:Type_counter=capture--6:besthit_avg=78.73333333333333:besthit_max=81.6:besthit_min=76.3:besthit_std=2.676440422152775:besthit_sum=236.2:bitscore_avg=174.66666666666666:bitscore_max=204.0:bitscore_min=154.0:bitscore_std=26.102362600602525:bitscore_sum=524.0:capture_class_counter=c__Acidobacteriae--1||c__Alphaproteobacteria--2||c__Bacilli--1||c__Gammaproteobacteria--2:capture_domain_counter=d__Bacteria--6:capture_family_counter=f__Beijerinckiaceae--1||f__Paenibacillaceae--1||f__Pseudomonadaceae--1||f__RFNS01--1||f__Rhodanobacteraceae--1||f__UBA7541--1:capture_genus_counter=g__Acidoferrum--1||g__Luteibacter--1||g__Methylobacterium--1||g__Paenibacillus_O--1||g__Pseudomonas_E--1||g__RFNS01--1:capture_order_counter=o__Acidoferrales--1||o__Paenibacillales--1||o__Pseudomonadales--1||o__Rhizobiales--1||o__UBA9219--1||o__Xanthomonadales--1:capture_phylum_counter=p__Acidobacteriota--1||p__Firmicutes--1||p__Proteobacteria--4:capture_species_counter=s__Acidoferrum sp003224105--1||s__Luteibacter sp900109915--1||s__Methylobacterium ajmalii--1||s__Paenibacillus_O humicus--1||s__Pseudomonas_E fluorescens_BO--1||s__RFNS01 sp009927055--1:evalue_avg=3.2101960000000003e-49:evalue_max=9.63e-49:evalue_min=1.02e-67:evalue_std=5.559713359090377e-49:evalue_sum=9.630588e-49:gapopen_avg=0.0:gapopen_max=0.0:gapopen_min=0.0:gapopen_std=0.0:gapopen_sum=0.0:gtdb_class_counter=:gtdb_domain_counter=:gtdb_family_counter=:gtdb_genus_counter=:gtdb_order_counter=:gtdb_phylum_counter=:gtdb_species_counter=:heptad_counter=MCP-38H--6:lbd_counter=:length_avg=134.0:length_max=157.0:length_min=114.0:length_std=21.656407827707714:length_sum=402.0:mismatch_avg=28.666666666666668:mismatch_max=34.0:mismatch_min=21.0:mismatch_std=6.8068592855540455:mismatch_sum=86.0:name=N762067:qcovhsp_avg=98.63333333333333:qcovhsp_max=100.0:qcovhsp_min=97.8:qcovhsp_std=1.1930353445448876:qcovhsp_sum=295.9:qend_avg=136.0:qend_max=160.0:qend_min=114.0:qend_std=23.065125189341593:qend_sum=408.0:qstart_avg=3.0:qstart_max=4.0:qstart_min=1.0:qstart_std=1.7320508075688772:qstart_sum=9.0:ref_name_counter=RS_GCF_000472425.1_protein.faa_NZ_AXAI01000001.1_413@PF00015_full_PFAM.368.544--3:scovhsp_avg=76.13333333333333:scovhsp_max=89.2:scovhsp_min=64.8:scovhsp_std=12.292002820262182:scovhsp_sum=228.39999999999998:send_avg=157.0:send_max=157.0:send_min=157.0:send_std=0.0:send_sum=471.0:sstart_avg=24.0:sstart_max=44.0:sstart_min=1.0:sstart_std=21.656407827707714:sstart_sum=72.0],fe6c88e8-2eaf-4546-908f-7b846d870723_1@MCPsignal.205.367:5e-09[&&NHX:Sample=rhizpot3:Type=capture:capture_class=c__Spirochaetia:capture_domain=d__Bacteria:capture_family=f__Spirochaetaceae_B:capture_genus=g__Spirochaeta_F:capture_order=o__Spirochaetales_E:capture_phylum=p__Spirochaetota:capture_species=s__Spirochaeta_F isovalerica:heptad=MCP-38H])0.4:5e-09[&&NHX:Sample_counter=rhizpot1--3||rhizpot3--3||rhiztom2--1:Type_counter=capture--7:besthit_avg=78.73333333333333:besthit_max=81.6:besthit_min=76.3:besthit_std=2.676440422152775:besthit_sum=236.2:bitscore_avg=174.66666666666666:bitscore_max=204.0:bitscore_min=154.0:bitscore_std=26.102362600602525:bitscore_sum=524.0:capture_class_counter=c__Acidobacteriae--1||c__Alphaproteobacteria--2||c__Bacilli--1||c__Gammaproteobacteria--2||c__Spirochaetia--1:capture_domain_counter=d__Bacteria--7:capture_family_counter=f__Beijerinckiaceae--1||f__Paenibacillaceae--1||f__Pseudomonadaceae--1||f__RFNS01--1||f__Rhodanobacteraceae--1||f__Spirochaetaceae_B--1||f__UBA7541--1:capture_genus_counter=g__Acidoferrum--1||g__Luteibacter--1||g__Methylobacterium--1||g__Paenibacillus_O--1||g__Pseudomonas_E--1||g__RFNS01--1||g__Spirochaeta_F--1:capture_order_counter=o__Acidoferrales--1||o__Paenibacillales--1||o__Pseudomonadales--1||o__Rhizobiales--1||o__Spirochaetales_E--1||o__UBA9219--1||o__Xanthomonadales--1:capture_phylum_counter=p__Acidobacteriota--1||p__Firmicutes--1||p__Proteobacteria--4||p__Spirochaetota--1:capture_species_counter=s__Acidoferrum sp003224105--1||s__Luteibacter sp900109915--1||s__Methylobacterium ajmalii--1||s__Paenibacillus_O humicus--1||s__Pseudomonas_E fluorescens_BO--1||s__RFNS01 sp009927055--1||s__Spirochaeta_F isovalerica--1:evalue_avg=3.2101960000000003e-49:evalue_max=9.63e-49:evalue_min=1.02e-67:evalue_std=5.559713359090377e-49:evalue_sum=9.630588e-49:gapopen_avg=0.0:gapopen_max=0.0:gapopen_min=0.0:gapopen_std=0.0:gapopen_sum=0.0:gtdb_class_counter=:gtdb_domain_counter=:gtdb_family_counter=:gtdb_genus_counter=:gtdb_order_counter=:gtdb_phylum_counter=:gtdb_species_counter=:heptad_counter=MCP-38H--7:lbd_counter=:length_avg=134.0:length_max=157.0:length_min=114.0:length_std=21.656407827707714:length_sum=402.0:mismatch_avg=28.666666666666668:mismatch_max=34.0:mismatch_min=21.0:mismatch_std=6.8068592855540455:mismatch_sum=86.0:name=N762069:qcovhsp_avg=98.63333333333333:qcovhsp_max=100.0:qcovhsp_min=97.8:qcovhsp_std=1.1930353445448876:qcovhsp_sum=295.9:qend_avg=136.0:qend_max=160.0:qend_min=114.0:qend_std=23.065125189341593:qend_sum=408.0:qstart_avg=3.0:qstart_max=4.0:qstart_min=1.0:qstart_std=1.7320508075688772:qstart_sum=9.0:ref_name_counter=RS_GCF_000472425.1_protein.faa_NZ_AXAI01000001.1_413@PF00015_full_PFAM.368.544--3:scovhsp_avg=76.13333333333333:scovhsp_max=89.2:scovhsp_min=64.8:scovhsp_std=12.292002820262182:scovhsp_sum=228.39999999999998:send_avg=157.0:send_max=157.0:send_min=157.0:send_std=0.0:send_sum=471.0:sstart_avg=24.0:sstart_max=44.0:sstart_min=1.0:sstart_std=21.656407827707714:sstart_sum=72.0],(dd548e84-4a6d-4d95-91a4-d8199b05cd8f_4@MCPsignal.39.163:0.00646311[&&NHX:Sample=rhizpot1:Type=capture:besthit=74.8:bitscore=150.0:capture_class=c__Alphaproteobacteria:capture_domain=d__Bacteria:capture_family=f__Magnetospirillaceae:capture_genus=g__Phaeospirillum:capture_order=o__Rhodospirillales:capture_phylum=p__Proteobacteria:capture_species=s__Phaeospirillum sp903853455:evalue=4.71e-47:gapopen=0.0:heptad=MCP-38H:length=123.0:mismatch=31.0:qcovhsp=99.2:qend=124.0:qstart=2.0:ref_name=RS_GCF_000472425.1_protein.faa_NZ_AXAI01000001.1_413@PF00015_full_PFAM.368.544:scovhsp=69.9:send=157.0:sstart=35.0],9fc1f371-1b5a-5528-99c1-54de0e39bb3f_1@MCPsignal.309.455:0.0643173[&&NHX:Sample=rhizpot1:Type=capture:besthit=83.6:bitscore=202.0:capture_class=c__Gammaproteobacteria:capture_domain=d__Bacteria:capture_family=f__Rhodanobacteraceae:capture_genus=g__Rhodanobacter:capture_order=o__Xanthomonadales:capture_phylum=p__Proteobacteria:capture_species=s__Rhodanobacter sp014200755:evalue=3.41e-67:gapopen=0.0:heptad=MCP-38H:length=146.0:mismatch=24.0:qcovhsp=100.0:qend=146.0:qstart=1.0:ref_name=RS_GCF_000472425.1_protein.faa_NZ_AXAI01000001.1_413@PF00015_full_PFAM.368.544:scovhsp=83.0:send=157.0:sstart=12.0])0:5e-09[&&NHX:Sample_counter=rhizpot1--2:Type_counter=capture--2:besthit_avg=79.19999999999999:besthit_max=83.6:besthit_min=74.8:besthit_std=6.222539674441616:besthit_sum=158.39999999999998:bitscore_avg=176.0:bitscore_max=202.0:bitscore_min=150.0:bitscore_std=36.76955262170047:bitscore_sum=352.0:capture_class_counter=c__Alphaproteobacteria--1||c__Gammaproteobacteria--1:capture_domain_counter=d__Bacteria--2:capture_family_counter=f__Magnetospirillaceae--1||f__Rhodanobacteraceae--1:capture_genus_counter=g__Phaeospirillum--1||g__Rhodanobacter--1:capture_order_counter=o__Rhodospirillales--1||o__Xanthomonadales--1:capture_phylum_counter=p__Proteobacteria--2:capture_species_counter=s__Phaeospirillum sp903853455--1||s__Rhodanobacter sp014200755--1:evalue_avg=2.355e-47:evalue_max=4.71e-47:evalue_min=3.41e-67:evalue_std=3.3304729393886386e-47:evalue_sum=4.71e-47:gapopen_avg=0.0:gapopen_max=0.0:gapopen_min=0.0:gapopen_std=0.0:gapopen_sum=0.0:gtdb_class_counter=:gtdb_domain_counter=:gtdb_family_counter=:gtdb_genus_counter=:gtdb_order_counter=:gtdb_phylum_counter=:gtdb_species_counter=:heptad_counter=MCP-38H--2:lbd_counter=:length_avg=134.5:length_max=146.0:length_min=123.0:length_std=16.263455967290593:length_sum=269.0:mismatch_avg=27.5:mismatch_max=31.0:mismatch_min=24.0:mismatch_std=4.949747468305833:mismatch_sum=55.0:name=N762072:qcovhsp_avg=99.6:qcovhsp_max=100.0:qcovhsp_min=99.2:qcovhsp_std=0.565685424949236:qcovhsp_sum=199.2:qend_avg=135.0:qend_max=146.0:qend_min=124.0:qend_std=15.556349186104045:qend_sum=270.0:qstart_avg=1.5:qstart_max=2.0:qstart_min=1.0:qstart_std=0.7071067811865476:qstart_sum=3.0:ref_name_counter=RS_GCF_000472425.1_protein.faa_NZ_AXAI01000001.1_413@PF00015_full_PFAM.368.544--2:scovhsp_avg=76.45:scovhsp_max=83.0:scovhsp_min=69.9:scovhsp_std=9.263098833543769:scovhsp_sum=152.9:send_avg=157.0:send_max=157.0:send_min=157.0:send_std=0.0:send_sum=314.0:sstart_avg=23.5:sstart_max=35.0:sstart_min=12.0:sstart_std=16.263455967290593:sstart_sum=47.0])0:5e-09[&&NHX:Sample_counter=rhizpot1--5||rhizpot3--3||rhiztom2--1:Type_counter=capture--9:besthit_avg=78.91999999999999:besthit_max=83.6:besthit_min=74.8:besthit_std=3.650616386310672:besthit_sum=394.59999999999997:bitscore_avg=175.2:bitscore_max=204.0:bitscore_min=150.0:bitscore_std=26.06146580681908:bitscore_sum=876.0:capture_class_counter=c__Acidobacteriae--1||c__Alphaproteobacteria--3||c__Bacilli--1||c__Gammaproteobacteria--3||c__Spirochaetia--1:capture_domain_counter=d__Bacteria--9:capture_family_counter=f__Beijerinckiaceae--1||f__Magnetospirillaceae--1||f__Paenibacillaceae--1||f__Pseudomonadaceae--1||f__RFNS01--1||f__Rhodanobacteraceae--2||f__Spirochaetaceae_B--1||f__UBA7541--1:capture_genus_counter=g__Acidoferrum--1||g__Luteibacter--1||g__Methylobacterium--1||g__Paenibacillus_O--1||g__Phaeospirillum--1||g__Pseudomonas_E--1||g__RFNS01--1||g__Rhodanobacter--1||g__Spirochaeta_F--1:capture_order_counter=o__Acidoferrales--1||o__Paenibacillales--1||o__Pseudomonadales--1||o__Rhizobiales--1||o__Rhodospirillales--1||o__Spirochaetales_E--1||o__UBA9219--1||o__Xanthomonadales--2:capture_phylum_counter=p__Acidobacteriota--1||p__Firmicutes--1||p__Proteobacteria--6||p__Spirochaetota--1:capture_species_counter=s__Acidoferrum sp003224105--1||s__Luteibacter sp900109915--1||s__Methylobacterium ajmalii--1||s__Paenibacillus_O humicus--1||s__Phaeospirillum sp903853455--1||s__Pseudomonas_E fluorescens_BO--1||s__RFNS01 sp009927055--1||s__Rhodanobacter sp014200755--1||s__Spirochaeta_F isovalerica--1:evalue_avg=9.612611759999999e-48:evalue_max=4.71e-47:evalue_min=1.02e-67:evalue_std=2.096023523699702e-47:evalue_sum=4.806305879999999e-47:gapopen_avg=0.0:gapopen_max=0.0:gapopen_min=0.0:gapopen_std=0.0:gapopen_sum=0.0:gtdb_class_counter=:gtdb_domain_counter=:gtdb_family_counter=:gtdb_genus_counter=:gtdb_order_counter=:gtdb_phylum_counter=:gtdb_species_counter=:heptad_counter=MCP-38H--9:lbd_counter=:length_avg=134.2:length_max=157.0:length_min=114.0:length_std=17.340703561274555:length_sum=671.0:mismatch_avg=28.2:mismatch_max=34.0:mismatch_min=21.0:mismatch_std=5.449770637375485:mismatch_sum=141.0:name=N762073:qcovhsp_avg=99.02:qcovhsp_max=100.0:qcovhsp_min=97.8:qcovhsp_std=1.035374328443585:qcovhsp_sum=495.09999999999997:qend_avg=135.6:qend_max=160.0:qend_min=114.0:qend_std=18.077610461562667:qend_sum=678.0:qstart_avg=2.4:qstart_max=4.0:qstart_min=1.0:qstart_std=1.5165750888103102:qstart_sum=12.0:ref_name_counter=RS_GCF_000472425.1_protein.faa_NZ_AXAI01000001.1_413@PF00015_full_PFAM.368.544--5:scovhsp_avg=76.25999999999999:scovhsp_max=89.2:scovhsp_min=64.8:scovhsp_std=9.85027918386073:scovhsp_sum=381.29999999999995:send_avg=157.0:send_max=157.0:send_min=157.0:send_std=0.0:send_sum=785.0:sstart_avg=23.8:sstart_max=44.0:sstart_min=1.0:sstart_std=17.340703561274555:sstart_sum=119.0])0:5e-09[&&NHX:Sample_counter=rhizpot1--6||rhizpot3--3||rhiztom2--1:Type_counter=capture--10:besthit_avg=78.4:besthit_max=83.6:besthit_min=74.8:besthit_std=3.5048537772637522:besthit_sum=470.40000000000003:bitscore_avg=172.66666666666666:bitscore_max=204.0:bitscore_min=150.0:bitscore_std=24.121912583098933:bitscore_sum=1036.0:capture_class_counter=c__Acidobacteriae--1||c__Alphaproteobacteria--4||c__Bacilli--1||c__Gammaproteobacteria--3||c__Spirochaetia--1:capture_domain_counter=d__Bacteria--10:capture_family_counter=f__Beijerinckiaceae--1||f__Magnetospirillaceae--2||f__Paenibacillaceae--1||f__Pseudomonadaceae--1||f__RFNS01--1||f__Rhodanobacteraceae--2||f__Spirochaetaceae_B--1||f__UBA7541--1:capture_genus_counter=g__Acidoferrum--1||g__Luteibacter--1||g__Methylobacterium--1||g__Paenibacillus_O--1||g__Phaeospirillum--2||g__Pseudomonas_E--1||g__RFNS01--1||g__Rhodanobacter--1||g__Spirochaeta_F--1:capture_order_counter=o__Acidoferrales--1||o__Paenibacillales--1||o__Pseudomonadales--1||o__Rhizobiales--1||o__Rhodospirillales--2||o__Spirochaetales_E--1||o__UBA9219--1||o__Xanthomonadales--2:capture_phylum_counter=p__Acidobacteriota--1||p__Firmicutes--1||p__Proteobacteria--7||p__Spirochaetota--1:capture_species_counter=s__Acidoferrum sp003224105--1||s__Luteibacter sp900109915--1||s__Methylobacterium ajmalii--1||s__Paenibacillus_O humicus--1||s__Phaeospirillum sp903853455--2||s__Pseudomonas_E fluorescens_BO--1||s__RFNS01 sp009927055--1||s__Rhodanobacter sp014200755--1||s__Spirochaeta_F isovalerica--1:evalue_avg=8.012593133333332e-48:evalue_max=4.71e-47:evalue_min=1.02e-67:evalue_std=1.9152689800293924e-47:evalue_sum=4.807555879999999e-47:gapopen_avg=0.0:gapopen_max=0.0:gapopen_min=0.0:gapopen_std=0.0:gapopen_sum=0.0:gtdb_class_counter=:gtdb_domain_counter=:gtdb_family_counter=:gtdb_genus_counter=:gtdb_order_counter=:gtdb_phylum_counter=:gtdb_species_counter=:heptad_counter=MCP-38H--10:lbd_counter=:length_avg=133.16666666666666:length_max=157.0:length_min=114.0:length_std=15.715173135115842:length_sum=799.0:mismatch_avg=28.666666666666668:mismatch_max=34.0:mismatch_min=21.0:mismatch_std=5.00666222813829:mismatch_sum=172.0:name=N762074:qcovhsp_avg=99.18333333333334:qcovhsp_max=100.0:qcovhsp_min=97.8:qcovhsp_std=1.0087946603083657:qcovhsp_sum=595.1:qend_avg=134.33333333333334:qend_max=160.0:qend_min=114.0:qend_std=16.464102364437203:qend_sum=806.0:qstart_avg=2.1666666666666665:qstart_max=4.0:qstart_min=1.0:qstart_std=1.4719601443879746:qstart_sum=13.0:ref_name_counter=RS_GCF_000472425.1_protein.faa_NZ_AXAI01000001.1_413@PF00015_full_PFAM.368.544--6:scovhsp_avg=75.66666666666667:scovhsp_max=89.2:scovhsp_min=64.8:scovhsp_std=8.929427006626275:scovhsp_sum=454.0:send_avg=157.0:send_max=157.0:send_min=157.0:send_std=0.0:send_sum=942.0:sstart_avg=24.833333333333332:sstart_max=44.0:sstart_min=1.0:sstart_std=15.71517313511584:sstart_sum=149.0])0.968:0.023066[&&NHX:Sample_counter=rhizpot1--8||rhizpot3--3||rhiztom2--1:Type_counter=capture--12:besthit_avg=80.22857142857141:besthit_max=91.2:besthit_min=74.8:besthit_std=5.800205250883883:besthit_sum=561.5999999999999:bitscore_avg=178.14285714285714:bitscore_max=211.0:bitscore_min=150.0:bitscore_std=26.35923981850622:bitscore_sum=1247.0:capture_class_counter=c__AC1--1||c__Acidobacteriae--1||c__Alphaproteobacteria--4||c__Bacilli--2||c__Gammaproteobacteria--3||c__Spirochaetia--1:capture_domain_counter=d__Bacteria--12:capture_family_counter=f__Beijerinckiaceae--1||f__Magnetospirillaceae--2||f__Paenibacillaceae--2||f__Pseudomonadaceae--1||f__RFNS01--1||f__Rhodanobacteraceae--2||f__Spirochaetaceae_B--1||f__UBA2255--1||f__UBA7541--1:capture_genus_counter=g__Acidoferrum--1||g__Luteibacter--1||g__Methylobacterium--1||g__Paenibacillus_O--1||g__Paenibacillus_Z--1||g__Phaeospirillum--2||g__Pseudomonas_E--1||g__RFNS01--1||g__Rhodanobacter--1||g__Spirochaeta_F--1||g__UBA2255--1:capture_order_counter=o__AC1--1||o__Acidoferrales--1||o__Paenibacillales--2||o__Pseudomonadales--1||o__Rhizobiales--1||o__Rhodospirillales--2||o__Spirochaetales_E--1||o__UBA9219--1||o__Xanthomonadales--2:capture_phylum_counter=p__Acidobacteriota--1||p__Edwardsbacteria--1||p__Firmicutes--2||p__Proteobacteria--7||p__Spirochaetota--1:capture_species_counter=s__Acidoferrum sp003224105--1||s__Luteibacter sp900109915--1||s__Methylobacterium ajmalii--1||s__Paenibacillus_O humicus--1||s__Paenibacillus_Z rhizovicinus--1||s__Phaeospirillum sp903853455--2||s__Pseudomonas_E fluorescens_BO--1||s__RFNS01 sp009927055--1||s__Rhodanobacter sp014200755--1||s__Spirochaeta_F isovalerica--1||s__UBA2255 sp002347565--1:evalue_avg=6.86793697142857e-48:evalue_max=4.71e-47:evalue_min=3.98e-71:evalue_std=1.7744283668968103e-47:evalue_sum=4.807555879999999e-47:gapopen_avg=0.0:gapopen_max=0.0:gapopen_min=0.0:gapopen_std=0.0:gapopen_sum=0.0:gtdb_class_counter=:gtdb_domain_counter=:gtdb_family_counter=:gtdb_genus_counter=:gtdb_order_counter=:gtdb_phylum_counter=:gtdb_species_counter=:heptad_counter=MCP-38H--12:lbd_counter=:length_avg=133.71428571428572:length_max=157.0:length_min=114.0:length_std=14.418902936935316:length_sum=936.0:mismatch_avg=26.285714285714285:mismatch_max=34.0:mismatch_min=12.0:mismatch_std=7.782764841072135:mismatch_sum=184.0:name=N762075:qcovhsp_avg=98.9:qcovhsp_max=100.0:qcovhsp_min=97.2:qcovhsp_std=1.1874342087037921:qcovhsp_sum=692.3000000000001:qend_avg=135.28571428571428:qend_max=160.0:qend_min=114.0:qend_std=15.239360066554477:qend_sum=947.0:qstart_avg=2.5714285714285716:qstart_max=5.0:qstart_min=1.0:qstart_std=1.7182493859684491:qstart_sum=18.0:ref_name_counter=RS_GCF_000472425.1_protein.faa_NZ_AXAI01000001.1_413@PF00015_full_PFAM.368.544--6||RS_GCF_018131075.1_protein.faa_NZ_JAFCLS010000014.1_156@PF00015_full_PFAM.366.507--1:scovhsp_avg=78.74285714285715:scovhsp_max=97.2:scovhsp_min=64.8:scovhsp_std=11.518949191492707:scovhsp_sum=551.2:send_avg=154.14285714285714:send_max=157.0:send_min=137.0:send_std=7.559289460184544:send_sum=1079.0:sstart_avg=21.428571428571427:sstart_max=44.0:sstart_min=1.0:sstart_std=16.939668856042637:sstart_sum=150.0],((RS_GCF_018449525.1_protein.faa_NZ_JAAVUS010000006.1_363@PF00015_full_PFAM.364.545:0.0452763[&&NHX:Type=GTDB:gtdb_class=c__Alphaproteobacteria:gtdb_domain=d__Bacteria:gtdb_family=f__Xanthobacteraceae:gtdb_genus=g__Bradyrhizobium:gtdb_order=o__Rhizobiales:gtdb_phylum=p__Proteobacteria:gtdb_species=s__Bradyrhizobium sp018449525:heptad=MCP-38H:species=d__Bacteria_p__Proteobacteria_c__Alphaproteobacteria_o__Rhizobiales_f__Xanthobacteraceae_g__Bradyrhizobium_s__Bradyrhizobium sp018449525],(RS_GCF_900105125.1_protein.faa_NZ_LT629750.1_6349@PF00015_full_PFAM.368.546:0.00814803[&&NHX:Type=GTDB:gtdb_class=c__Alphaproteobacteria:gtdb_domain=d__Bacteria:gtdb_family=f__Xanthobacteraceae:gtdb_genus=g__Bradyrhizobium:gtdb_order=o__Rhizobiales:gtdb_phylum=p__Proteobacteria:gtdb_species=s__Bradyrhizobium canariense_A:heptad=MCP-38H:species=d__Bacteria_p__Proteobacteria_c__Alphaproteobacteria_o__Rhizobiales_f__Xanthobacteraceae_g__Bradyrhizobium_s__Bradyrhizobium canariense_A],(((8d4afa1d-18fc-400e-a49f-3e2e92a65be5_4@MCPsignal.120.250:0.0229853[&&NHX:Sample=rhiztom1:Type=capture:besthit=96.1:bitscore=207.0:capture_class=c__Alphaproteobacteria:capture_domain=d__Bacteria:capture_family=f__Xanthobacteraceae:capture_genus=g__Bradyrhizobium:capture_order=o__Rhizobiales:capture_phylum=p__Proteobacteria:capture_species=s__Bradyrhizobium sp000239795:evalue=5.11e-69:gapopen=0.0:heptad=MCP-38H:length=129.0:mismatch=5.0:qcovhsp=99.2:qend=129.0:qstart=1.0:ref_name=RS_GCF_900129675.1_protein.faa_NZ_FSRD01000002.1_400@PF00015_full_PFAM.8.193:scovhsp=69.7:send=130.0:sstart=2.0],dae4dfb2-8a27-4401-9404-d229c2ee6734_3@MCPsignal.361.505:0.016263[&&NHX:Sample=rhiztom3:Type=capture:besthit=89.9:bitscore=216.0:capture_class=c__Gemmatimonadetes:capture_domain=d__Bacteria:capture_family=f__Gemmatimonadaceae:capture_genus=g__Gemmatimonas:capture_order=o__Gemmatimonadales:capture_phylum=p__Gemmatimonadota:capture_species=s__Gemmatimonas sp017991005:evalue=3.3e-73:gapopen=0.0:heptad=MCP-38H:length=138.0:mismatch=14.0:qcovhsp=95.8:qend=139.0:qstart=2.0:ref_name=RS_GCF_018131075.1_protein.faa_NZ_JAFCLS010000014.1_156@PF00015_full_PFAM.366.507:scovhsp=97.9:send=138.0:sstart=1.0])0.084:0.0246637[&&NHX:Sample_counter=rhiztom1--1||rhiztom3--1:Type_counter=capture--2:besthit_avg=93.0:besthit_max=96.1:besthit_min=89.9:besthit_std=4.384062043356586:besthit_sum=186.0:bitscore_avg=211.5:bitscore_max=216.0:bitscore_min=207.0:bitscore_std=6.363961030678928:bitscore_sum=423.0:capture_class_counter=c__Alphaproteobacteria--1||c__Gemmatimonadetes--1:capture_domain_counter=d__Bacteria--2:capture_family_counter=f__Gemmatimonadaceae--1||f__Xanthobacteraceae--1:capture_genus_counter=g__Bradyrhizobium--1||g__Gemmatimonas--1:capture_order_counter=o__Gemmatimonadales--1||o__Rhizobiales--1:capture_phylum_counter=p__Gemmatimonadota--1||p__Proteobacteria--1:capture_species_counter=s__Bradyrhizobium sp000239795--1||s__Gemmatimonas sp017991005--1:evalue_avg=2.555165e-69:evalue_max=5.11e-69:evalue_min=3.3e-73:evalue_std=3.6130823066254665e-69:evalue_sum=5.11033e-69:gapopen_avg=0.0:gapopen_max=0.0:gapopen_min=0.0:gapopen_std=0.0:gapopen_sum=0.0:gtdb_class_counter=:gtdb_domain_counter=:gtdb_family_counter=:gtdb_genus_counter=:gtdb_order_counter=:gtdb_phylum_counter=:gtdb_species_counter=:heptad_counter=MCP-38H--2:lbd_counter=:length_avg=133.5:length_max=138.0:length_min=129.0:length_std=6.363961030678928:length_sum=267.0:mismatch_avg=9.5:mismatch_max=14.0:mismatch_min=5.0:mismatch_std=6.363961030678928:mismatch_sum=19.0:name=N762080:qcovhsp_avg=97.5:qcovhsp_max=99.2:qcovhsp_min=95.8:qcovhsp_std=2.4041630560342657:qcovhsp_sum=195.0:qend_avg=134.0:qend_max=139.0:qend_min=129.0:qend_std=7.0710678118654755:qend_sum=268.0:qstart_avg=1.5:qstart_max=2.0:qstart_min=1.0:qstart_std=0.7071067811865476:qstart_sum=3.0:ref_name_counter=RS_GCF_018131075.1_protein.faa_NZ_JAFCLS010000014.1_156@PF00015_full_PFAM.366.507--1||RS_GCF_900129675.1_protein.faa_NZ_FSRD01000002.1_400@PF00015_full_PFAM.8.193--1:scovhsp_avg=83.80000000000001:scovhsp_max=97.9:scovhsp_min=69.7:scovhsp_std=19.940411229460643:scovhsp_sum=167.60000000000002:send_avg=134.0:send_max=138.0:send_min=130.0:send_std=5.656854249492381:send_sum=268.0:sstart_avg=1.5:sstart_max=2.0:sstart_min=1.0:sstart_std=0.7071067811865476:sstart_sum=3.0],c08c956e-b39e-4031-a81f-d367a4d7ea07_4@MCPsignal.23.171:5e-09[&&NHX:Sample=rhiztom3:Type=capture:capture_class=c__Alphaproteobacteria:capture_domain=d__Bacteria:capture_family=f__Xanthobacteraceae:capture_genus=g__Rhodopseudomonas:capture_order=o__Rhizobiales:capture_phylum=p__Proteobacteria:capture_species=s__Rhodopseudomonas faecalis:heptad=MCP-38H])0.86:0.0103612[&&NHX:Sample_counter=rhiztom1--1||rhiztom3--2:Type_counter=capture--3:besthit_avg=93.0:besthit_max=96.1:besthit_min=89.9:besthit_std=4.384062043356586:besthit_sum=186.0:bitscore_avg=211.5:bitscore_max=216.0:bitscore_min=207.0:bitscore_std=6.363961030678928:bitscore_sum=423.0:capture_class_counter=c__Alphaproteobacteria--2||c__Gemmatimonadetes--1:capture_domain_counter=d__Bacteria--3:capture_family_counter=f__Gemmatimonadaceae--1||f__Xanthobacteraceae--2:capture_genus_counter=g__Bradyrhizobium--1||g__Gemmatimonas--1||g__Rhodopseudomonas--1:capture_order_counter=o__Gemmatimonadales--1||o__Rhizobiales--2:capture_phylum_counter=p__Gemmatimonadota--1||p__Proteobacteria--2:capture_species_counter=s__Bradyrhizobium sp000239795--1||s__Gemmatimonas sp017991005--1||s__Rhodopseudomonas faecalis--1:evalue_avg=2.555165e-69:evalue_max=5.11e-69:evalue_min=3.3e-73:evalue_std=3.6130823066254665e-69:evalue_sum=5.11033e-69:gapopen_avg=0.0:gapopen_max=0.0:gapopen_min=0.0:gapopen_std=0.0:gapopen_sum=0.0:gtdb_class_counter=:gtdb_domain_counter=:gtdb_family_counter=:gtdb_genus_counter=:gtdb_order_counter=:gtdb_phylum_counter=:gtdb_species_counter=:heptad_counter=MCP-38H--3:lbd_counter=:length_avg=133.5:length_max=138.0:length_min=129.0:length_std=6.363961030678928:length_sum=267.0:mismatch_avg=9.5:mismatch_max=14.0:mismatch_min=5.0:mismatch_std=6.363961030678928:mismatch_sum=19.0:name=N762082:qcovhsp_avg=97.5:qcovhsp_max=99.2:qcovhsp_min=95.8:qcovhsp_std=2.4041630560342657:qcovhsp_sum=195.0:qend_avg=134.0:qend_max=139.0:qend_min=129.0:qend_std=7.0710678118654755:qend_sum=268.0:qstart_avg=1.5:qstart_max=2.0:qstart_min=1.0:qstart_std=0.7071067811865476:qstart_sum=3.0:ref_name_counter=RS_GCF_018131075.1_protein.faa_NZ_JAFCLS010000014.1_156@PF00015_full_PFAM.366.507--1||RS_GCF_900129675.1_protein.faa_NZ_FSRD01000002.1_400@PF00015_full_PFAM.8.193--1:scovhsp_avg=83.80000000000001:scovhsp_max=97.9:scovhsp_min=69.7:scovhsp_std=19.940411229460643:scovhsp_sum=167.60000000000002:send_avg=134.0:send_max=138.0:send_min=130.0:send_std=5.656854249492381:send_sum=268.0:sstart_avg=1.5:sstart_max=2.0:sstart_min=1.0:sstart_std=0.7071067811865476:sstart_sum=3.0],(RS_GCF_009766005.1_protein.faa_NZ_LMUK01000033.1_64@PF00015_full_PFAM.366.545:5e-09[&&NHX:Type=GTDB:gtdb_class=c__Alphaproteobacteria:gtdb_domain=d__Bacteria:gtdb_family=f__Xanthobacteraceae:gtdb_genus=g__Bradyrhizobium:gtdb_order=o__Rhizobiales:gtdb_phylum=p__Proteobacteria:gtdb_species=s__Bradyrhizobium sp009766005:heptad=MCP-38H:species=d__Bacteria_p__Proteobacteria_c__Alphaproteobacteria_o__Rhizobiales_f__Xanthobacteraceae_g__Bradyrhizobium_s__Bradyrhizobium sp009766005],RS_GCF_009766005.1_protein.faa_NZ_LMUK01000033.1_62@PF00015_full_PFAM.1.164:0.00469776[&&NHX:Type=GTDB:gtdb_class=c__Alphaproteobacteria:gtdb_domain=d__Bacteria:gtdb_family=f__Xanthobacteraceae:gtdb_genus=g__Bradyrhizobium:gtdb_order=o__Rhizobiales:gtdb_phylum=p__Proteobacteria:gtdb_species=s__Bradyrhizobium sp009766005:heptad=MCP-38H:species=d__Bacteria_p__Proteobacteria_c__Alphaproteobacteria_o__Rhizobiales_f__Xanthobacteraceae_g__Bradyrhizobium_s__Bradyrhizobium sp009766005])0.834:0.0120412[&&NHX:Sample_counter=:Type_counter=GTDB--2:capture_class_counter=:capture_domain_counter=:capture_family_counter=:capture_genus_counter=:capture_order_counter=:capture_phylum_counter=:capture_species_counter=:evoltype=D:gtdb_class_counter=c__Alphaproteobacteria--2:gtdb_domain_counter=d__Bacteria--2:gtdb_family_counter=f__Xanthobacteraceae--2:gtdb_genus_counter=g__Bradyrhizobium--2:gtdb_order_counter=o__Rhizobiales--2:gtdb_phylum_counter=p__Proteobacteria--2:gtdb_species_counter=s__Bradyrhizobium sp009766005--2:heptad_counter=MCP-38H--2:lbd_counter=:lca=d__Bacteria:lca_tree=s__Bradyrhizobium sp009766005:name=N762085:ref_name_counter=])0.878:0.00780294[&&NHX:Sample_counter=rhiztom1--1||rhiztom3--2:Type_counter=GTDB--2||capture--3:besthit_avg=93.0:besthit_max=96.1:besthit_min=89.9:besthit_std=4.384062043356586:besthit_sum=186.0:bitscore_avg=211.5:bitscore_max=216.0:bitscore_min=207.0:bitscore_std=6.363961030678928:bitscore_sum=423.0:capture_class_counter=c__Alphaproteobacteria--2||c__Gemmatimonadetes--1:capture_domain_counter=d__Bacteria--3:capture_family_counter=f__Gemmatimonadaceae--1||f__Xanthobacteraceae--2:capture_genus_counter=g__Bradyrhizobium--1||g__Gemmatimonas--1||g__Rhodopseudomonas--1:capture_order_counter=o__Gemmatimonadales--1||o__Rhizobiales--2:capture_phylum_counter=p__Gemmatimonadota--1||p__Proteobacteria--2:capture_species_counter=s__Bradyrhizobium sp000239795--1||s__Gemmatimonas sp017991005--1||s__Rhodopseudomonas faecalis--1:evalue_avg=2.555165e-69:evalue_max=5.11e-69:evalue_min=3.3e-73:evalue_std=3.6130823066254665e-69:evalue_sum=5.11033e-69:gapopen_avg=0.0:gapopen_max=0.0:gapopen_min=0.0:gapopen_std=0.0:gapopen_sum=0.0:gtdb_class_counter=c__Alphaproteobacteria--2:gtdb_domain_counter=d__Bacteria--2:gtdb_family_counter=f__Xanthobacteraceae--2:gtdb_genus_counter=g__Bradyrhizobium--2:gtdb_order_counter=o__Rhizobiales--2:gtdb_phylum_counter=p__Proteobacteria--2:gtdb_species_counter=s__Bradyrhizobium sp009766005--2:heptad_counter=MCP-38H--5:lbd_counter=:lca_tree=s__Bradyrhizobium sp009766005:length_avg=133.5:length_max=138.0:length_min=129.0:length_std=6.363961030678928:length_sum=267.0:mismatch_avg=9.5:mismatch_max=14.0:mismatch_min=5.0:mismatch_std=6.363961030678928:mismatch_sum=19.0:name=N762086:qcovhsp_avg=97.5:qcovhsp_max=99.2:qcovhsp_min=95.8:qcovhsp_std=2.4041630560342657:qcovhsp_sum=195.0:qend_avg=134.0:qend_max=139.0:qend_min=129.0:qend_std=7.0710678118654755:qend_sum=268.0:qstart_avg=1.5:qstart_max=2.0:qstart_min=1.0:qstart_std=0.7071067811865476:qstart_sum=3.0:ref_name_counter=RS_GCF_018131075.1_protein.faa_NZ_JAFCLS010000014.1_156@PF00015_full_PFAM.366.507--1||RS_GCF_900129675.1_protein.faa_NZ_FSRD01000002.1_400@PF00015_full_PFAM.8.193--1:scovhsp_avg=83.80000000000001:scovhsp_max=97.9:scovhsp_min=69.7:scovhsp_std=19.940411229460643:scovhsp_sum=167.60000000000002:send_avg=134.0:send_max=138.0:send_min=130.0:send_std=5.656854249492381:send_sum=268.0:sstart_avg=1.5:sstart_max=2.0:sstart_min=1.0:sstart_std=0.7071067811865476:sstart_sum=3.0])0:5e-09[&&NHX:Sample_counter=rhiztom1--1||rhiztom3--2:Type_counter=GTDB--3||capture--3:besthit_avg=93.0:besthit_max=96.1:besthit_min=89.9:besthit_std=4.384062043356586:besthit_sum=186.0:bitscore_avg=211.5:bitscore_max=216.0:bitscore_min=207.0:bitscore_std=6.363961030678928:bitscore_sum=423.0:capture_class_counter=c__Alphaproteobacteria--2||c__Gemmatimonadetes--1:capture_domain_counter=d__Bacteria--3:capture_family_counter=f__Gemmatimonadaceae--1||f__Xanthobacteraceae--2:capture_genus_counter=g__Bradyrhizobium--1||g__Gemmatimonas--1||g__Rhodopseudomonas--1:capture_order_counter=o__Gemmatimonadales--1||o__Rhizobiales--2:capture_phylum_counter=p__Gemmatimonadota--1||p__Proteobacteria--2:capture_species_counter=s__Bradyrhizobium sp000239795--1||s__Gemmatimonas sp017991005--1||s__Rhodopseudomonas faecalis--1:evalue_avg=2.555165e-69:evalue_max=5.11e-69:evalue_min=3.3e-73:evalue_std=3.6130823066254665e-69:evalue_sum=5.11033e-69:gapopen_avg=0.0:gapopen_max=0.0:gapopen_min=0.0:gapopen_std=0.0:gapopen_sum=0.0:gtdb_class_counter=c__Alphaproteobacteria--3:gtdb_domain_counter=d__Bacteria--3:gtdb_family_counter=f__Xanthobacteraceae--3:gtdb_genus_counter=g__Bradyrhizobium--3:gtdb_order_counter=o__Rhizobiales--3:gtdb_phylum_counter=p__Proteobacteria--3:gtdb_species_counter=s__Bradyrhizobium canariense_A--1||s__Bradyrhizobium sp009766005--2:heptad_counter=MCP-38H--6:lbd_counter=:lca_tree=g__Bradyrhizobium:length_avg=133.5:length_max=138.0:length_min=129.0:length_std=6.363961030678928:length_sum=267.0:mismatch_avg=9.5:mismatch_max=14.0:mismatch_min=5.0:mismatch_std=6.363961030678928:mismatch_sum=19.0:name=N762087:qcovhsp_avg=97.5:qcovhsp_max=99.2:qcovhsp_min=95.8:qcovhsp_std=2.4041630560342657:qcovhsp_sum=195.0:qend_avg=134.0:qend_max=139.0:qend_min=129.0:qend_std=7.0710678118654755:qend_sum=268.0:qstart_avg=1.5:qstart_max=2.0:qstart_min=1.0:qstart_std=0.7071067811865476:qstart_sum=3.0:ref_name_counter=RS_GCF_018131075.1_protein.faa_NZ_JAFCLS010000014.1_156@PF00015_full_PFAM.366.507--1||RS_GCF_900129675.1_protein.faa_NZ_FSRD01000002.1_400@PF00015_full_PFAM.8.193--1:scovhsp_avg=83.80000000000001:scovhsp_max=97.9:scovhsp_min=69.7:scovhsp_std=19.940411229460643:scovhsp_sum=167.60000000000002:send_avg=134.0:send_max=138.0:send_min=130.0:send_std=5.656854249492381:send_sum=268.0:sstart_avg=1.5:sstart_max=2.0:sstart_min=1.0:sstart_std=0.7071067811865476:sstart_sum=3.0])0.776:0.00388034[&&NHX:Sample_counter=rhiztom1--1||rhiztom3--2:Type_counter=GTDB--4||capture--3:besthit_avg=93.0:besthit_max=96.1:besthit_min=89.9:besthit_std=4.384062043356586:besthit_sum=186.0:bitscore_avg=211.5:bitscore_max=216.0:bitscore_min=207.0:bitscore_std=6.363961030678928:bitscore_sum=423.0:capture_class_counter=c__Alphaproteobacteria--2||c__Gemmatimonadetes--1:capture_domain_counter=d__Bacteria--3:capture_family_counter=f__Gemmatimonadaceae--1||f__Xanthobacteraceae--2:capture_genus_counter=g__Bradyrhizobium--1||g__Gemmatimonas--1||g__Rhodopseudomonas--1:capture_order_counter=o__Gemmatimonadales--1||o__Rhizobiales--2:capture_phylum_counter=p__Gemmatimonadota--1||p__Proteobacteria--2:capture_species_counter=s__Bradyrhizobium sp000239795--1||s__Gemmatimonas sp017991005--1||s__Rhodopseudomonas faecalis--1:evalue_avg=2.555165e-69:evalue_max=5.11e-69:evalue_min=3.3e-73:evalue_std=3.6130823066254665e-69:evalue_sum=5.11033e-69:gapopen_avg=0.0:gapopen_max=0.0:gapopen_min=0.0:gapopen_std=0.0:gapopen_sum=0.0:gtdb_class_counter=c__Alphaproteobacteria--4:gtdb_domain_counter=d__Bacteria--4:gtdb_family_counter=f__Xanthobacteraceae--4:gtdb_genus_counter=g__Bradyrhizobium--4:gtdb_order_counter=o__Rhizobiales--4:gtdb_phylum_counter=p__Proteobacteria--4:gtdb_species_counter=s__Bradyrhizobium canariense_A--1||s__Bradyrhizobium sp009766005--2||s__Bradyrhizobium sp018449525--1:heptad_counter=MCP-38H--7:lbd_counter=:lca_tree=g__Bradyrhizobium:length_avg=133.5:length_max=138.0:length_min=129.0:length_std=6.363961030678928:length_sum=267.0:mismatch_avg=9.5:mismatch_max=14.0:mismatch_min=5.0:mismatch_std=6.363961030678928:mismatch_sum=19.0:name=N762088:qcovhsp_avg=97.5:qcovhsp_max=99.2:qcovhsp_min=95.8:qcovhsp_std=2.4041630560342657:qcovhsp_sum=195.0:qend_avg=134.0:qend_max=139.0:qend_min=129.0:qend_std=7.0710678118654755:qend_sum=268.0:qstart_avg=1.5:qstart_max=2.0:qstart_min=1.0:qstart_std=0.7071067811865476:qstart_sum=3.0:ref_name_counter=RS_GCF_018131075.1_protein.faa_NZ_JAFCLS010000014.1_156@PF00015_full_PFAM.366.507--1||RS_GCF_900129675.1_protein.faa_NZ_FSRD01000002.1_400@PF00015_full_PFAM.8.193--1:scovhsp_avg=83.80000000000001:scovhsp_max=97.9:scovhsp_min=69.7:scovhsp_std=19.940411229460643:scovhsp_sum=167.60000000000002:send_avg=134.0:send_max=138.0:send_min=130.0:send_std=5.656854249492381:send_sum=268.0:sstart_avg=1.5:sstart_max=2.0:sstart_min=1.0:sstart_std=0.7071067811865476:sstart_sum=3.0],RS_GCF_900103365.1_protein.faa_NZ_LT629703.1_4297@PF00015_full_PFAM.368.545:0.0253162[&&NHX:Type=GTDB:gtdb_class=c__Alphaproteobacteria:gtdb_domain=d__Bacteria:gtdb_family=f__Xanthobacteraceae:gtdb_genus=g__Bradyrhizobium:gtdb_order=o__Rhizobiales:gtdb_phylum=p__Proteobacteria:gtdb_species=s__Bradyrhizobium sp900103365:heptad=MCP-38H:species=d__Bacteria_p__Proteobacteria_c__Alphaproteobacteria_o__Rhizobiales_f__Xanthobacteraceae_g__Bradyrhizobium_s__Bradyrhizobium sp900103365])0.883:0.00798131[&&NHX:Sample_counter=rhiztom1--1||rhiztom3--2:Type_counter=GTDB--5||capture--3:besthit_avg=93.0:besthit_max=96.1:besthit_min=89.9:besthit_std=4.384062043356586:besthit_sum=186.0:bitscore_avg=211.5:bitscore_max=216.0:bitscore_min=207.0:bitscore_std=6.363961030678928:bitscore_sum=423.0:capture_class_counter=c__Alphaproteobacteria--2||c__Gemmatimonadetes--1:capture_domain_counter=d__Bacteria--3:capture_family_counter=f__Gemmatimonadaceae--1||f__Xanthobacteraceae--2:capture_genus_counter=g__Bradyrhizobium--1||g__Gemmatimonas--1||g__Rhodopseudomonas--1:capture_order_counter=o__Gemmatimonadales--1||o__Rhizobiales--2:capture_phylum_counter=p__Gemmatimonadota--1||p__Proteobacteria--2:capture_species_counter=s__Bradyrhizobium sp000239795--1||s__Gemmatimonas sp017991005--1||s__Rhodopseudomonas faecalis--1:evalue_avg=2.555165e-69:evalue_max=5.11e-69:evalue_min=3.3e-73:evalue_std=3.6130823066254665e-69:evalue_sum=5.11033e-69:gapopen_avg=0.0:gapopen_max=0.0:gapopen_min=0.0:gapopen_std=0.0:gapopen_sum=0.0:gtdb_class_counter=c__Alphaproteobacteria--5:gtdb_domain_counter=d__Bacteria--5:gtdb_family_counter=f__Xanthobacteraceae--5:gtdb_genus_counter=g__Bradyrhizobium--5:gtdb_order_counter=o__Rhizobiales--5:gtdb_phylum_counter=p__Proteobacteria--5:gtdb_species_counter=s__Bradyrhizobium canariense_A--1||s__Bradyrhizobium sp009766005--2||s__Bradyrhizobium sp018449525--1||s__Bradyrhizobium sp900103365--1:heptad_counter=MCP-38H--8:lbd_counter=:lca_tree=g__Bradyrhizobium:length_avg=133.5:length_max=138.0:length_min=129.0:length_std=6.363961030678928:length_sum=267.0:mismatch_avg=9.5:mismatch_max=14.0:mismatch_min=5.0:mismatch_std=6.363961030678928:mismatch_sum=19.0:name=N762090:qcovhsp_avg=97.5:qcovhsp_max=99.2:qcovhsp_min=95.8:qcovhsp_std=2.4041630560342657:qcovhsp_sum=195.0:qend_avg=134.0:qend_max=139.0:qend_min=129.0:qend_std=7.0710678118654755:qend_sum=268.0:qstart_avg=1.5:qstart_max=2.0:qstart_min=1.0:qstart_std=0.7071067811865476:qstart_sum=3.0:ref_name_counter=RS_GCF_018131075.1_protein.faa_NZ_JAFCLS010000014.1_156@PF00015_full_PFAM.366.507--1||RS_GCF_900129675.1_protein.faa_NZ_FSRD01000002.1_400@PF00015_full_PFAM.8.193--1:scovhsp_avg=83.80000000000001:scovhsp_max=97.9:scovhsp_min=69.7:scovhsp_std=19.940411229460643:scovhsp_sum=167.60000000000002:send_avg=134.0:send_max=138.0:send_min=130.0:send_std=5.656854249492381:send_sum=268.0:sstart_avg=1.5:sstart_max=2.0:sstart_min=1.0:sstart_std=0.7071067811865476:sstart_sum=3.0])0.749:0.00388635[&&NHX:Sample_counter=rhizpot1--8||rhizpot3--3||rhiztom1--1||rhiztom2--1||rhiztom3--2:Type_counter=GTDB--5||capture--15:besthit_avg=83.06666666666666:besthit_max=96.1:besthit_min=74.8:besthit_std=7.703895118704565:besthit_sum=747.6:bitscore_avg=185.55555555555554:bitscore_max=216.0:bitscore_min=150.0:bitscore_std=27.249362887557165:bitscore_sum=1670.0:capture_class_counter=c__AC1--1||c__Acidobacteriae--1||c__Alphaproteobacteria--6||c__Bacilli--2||c__Gammaproteobacteria--3||c__Gemmatimonadetes--1||c__Spirochaetia--1:capture_domain_counter=d__Bacteria--15:capture_family_counter=f__Beijerinckiaceae--1||f__Gemmatimonadaceae--1||f__Magnetospirillaceae--2||f__Paenibacillaceae--2||f__Pseudomonadaceae--1||f__RFNS01--1||f__Rhodanobacteraceae--2||f__Spirochaetaceae_B--1||f__UBA2255--1||f__UBA7541--1||f__Xanthobacteraceae--2:capture_genus_counter=g__Acidoferrum--1||g__Bradyrhizobium--1||g__Gemmatimonas--1||g__Luteibacter--1||g__Methylobacterium--1||g__Paenibacillus_O--1||g__Paenibacillus_Z--1||g__Phaeospirillum--2||g__Pseudomonas_E--1||g__RFNS01--1||g__Rhodanobacter--1||g__Rhodopseudomonas--1||g__Spirochaeta_F--1||g__UBA2255--1:capture_order_counter=o__AC1--1||o__Acidoferrales--1||o__Gemmatimonadales--1||o__Paenibacillales--2||o__Pseudomonadales--1||o__Rhizobiales--3||o__Rhodospirillales--2||o__Spirochaetales_E--1||o__UBA9219--1||o__Xanthomonadales--2:capture_phylum_counter=p__Acidobacteriota--1||p__Edwardsbacteria--1||p__Firmicutes--2||p__Gemmatimonadota--1||p__Proteobacteria--9||p__Spirochaetota--1:capture_species_counter=s__Acidoferrum sp003224105--1||s__Bradyrhizobium sp000239795--1||s__Gemmatimonas sp017991005--1||s__Luteibacter sp900109915--1||s__Methylobacterium ajmalii--1||s__Paenibacillus_O humicus--1||s__Paenibacillus_Z rhizovicinus--1||s__Phaeospirillum sp903853455--2||s__Pseudomonas_E fluorescens_BO--1||s__RFNS01 sp009927055--1||s__Rhodanobacter sp014200755--1||s__Rhodopseudomonas faecalis--1||s__Spirochaeta_F isovalerica--1||s__UBA2255 sp002347565--1:evalue_avg=5.341728755555555e-48:evalue_max=4.71e-47:evalue_min=3.3e-73:evalue_std=1.5662578532812273e-47:evalue_sum=4.807555879999999e-47:gapopen_avg=0.0:gapopen_max=0.0:gapopen_min=0.0:gapopen_std=0.0:gapopen_sum=0.0:gtdb_class_counter=c__Alphaproteobacteria--5:gtdb_domain_counter=d__Bacteria--5:gtdb_family_counter=f__Xanthobacteraceae--5:gtdb_genus_counter=g__Bradyrhizobium--5:gtdb_order_counter=o__Rhizobiales--5:gtdb_phylum_counter=p__Proteobacteria--5:gtdb_species_counter=s__Bradyrhizobium canariense_A--1||s__Bradyrhizobium sp009766005--2||s__Bradyrhizobium sp018449525--1||s__Bradyrhizobium sp900103365--1:heptad_counter=MCP-38H--20:lbd_counter=:lca_tree=g__Bradyrhizobium:length_avg=133.66666666666666:length_max=157.0:length_min=114.0:length_std=12.68857754044952:length_sum=1203.0:mismatch_avg=22.555555555555557:mismatch_max=34.0:mismatch_min=5.0:mismatch_std=10.260495981080924:mismatch_sum=203.0:name=N762091:qcovhsp_avg=98.5888888888889:qcovhsp_max=100.0:qcovhsp_min=95.8:qcovhsp_std=1.4700718047466643:qcovhsp_sum=887.3000000000001:qend_avg=135.0:qend_max=160.0:qend_min=114.0:qend_std=13.444329659748751:qend_sum=1215.0:qstart_avg=2.3333333333333335:qstart_max=5.0:qstart_min=1.0:qstart_std=1.5811388300841898:qstart_sum=21.0:ref_name_counter=RS_GCF_000472425.1_protein.faa_NZ_AXAI01000001.1_413@PF00015_full_PFAM.368.544--6||RS_GCF_018131075.1_protein.faa_NZ_JAFCLS010000014.1_156@PF00015_full_PFAM.366.507--2||RS_GCF_900129675.1_protein.faa_NZ_FSRD01000002.1_400@PF00015_full_PFAM.8.193--1:scovhsp_avg=79.86666666666667:scovhsp_max=97.9:scovhsp_min=64.8:scovhsp_std=12.41732660438631:scovhsp_sum=718.8000000000001:send_avg=149.66666666666666:send_max=157.0:send_min=130.0:send_std=11.213830746002902:send_sum=1347.0:sstart_avg=17.0:sstart_max=44.0:sstart_min=1.0:sstart_std=17.10263137648707:sstart_sum=153.0],((b778de8d-ddb4-49a0-9d70-f72a9c6d85e4_4@MCPsignal.176.335:5e-09[&&NHX:Sample=rhizpot1:Type=capture:capture_class=c__Gammaproteobacteria:capture_domain=d__Bacteria:capture_family=f__Pseudomonadaceae:capture_genus=g__Pseudomonas:capture_order=o__Pseudomonadales:capture_phylum=p__Proteobacteria:capture_species=s__Pseudomonas sp002079985:heptad=MCP-38H],f1754b0b-0299-4b7b-b4f1-af50632393c8_2@MCPsignal.227.350:0.00650591[&&NHX:Sample=rhizpot2:Type=capture:capture_class=c__Gammaproteobacteria:capture_domain=d__Bacteria:capture_family=f__Gallionellaceae:capture_genus=g__Sideroxydans:capture_order=o__Burkholderiales:capture_phylum=p__Proteobacteria:capture_species=s__Sideroxydans sp016235045:heptad=MCP-38H])0.887:0.00967206[&&NHX:Sample_counter=rhizpot1--1||rhizpot2--1:Type_counter=capture--2:capture_class_counter=c__Gammaproteobacteria--2:capture_domain_counter=d__Bacteria--2:capture_family_counter=f__Gallionellaceae--1||f__Pseudomonadaceae--1:capture_genus_counter=g__Pseudomonas--1||g__Sideroxydans--1:capture_order_counter=o__Burkholderiales--1||o__Pseudomonadales--1:capture_phylum_counter=p__Proteobacteria--2:capture_species_counter=s__Pseudomonas sp002079985--1||s__Sideroxydans sp016235045--1:gtdb_class_counter=:gtdb_domain_counter=:gtdb_family_counter=:gtdb_genus_counter=:gtdb_order_counter=:gtdb_phylum_counter=:gtdb_species_counter=:heptad_counter=MCP-38H--2:lbd_counter=:name=N762094:ref_name_counter=],(2efd7db7-9723-4f77-b538-a95eabce8caf_2@MCPsignal.95.256:0.0160773[&&NHX:Sample=rhizpot1:Type=capture:besthit=85.9:bitscore=224.0:capture_class=c__Verrucomicrobiae:capture_domain=d__Bacteria:capture_family=f__UBA12508:capture_genus=g__UBA12508:capture_order=o__Opitutales:capture_phylum=p__Verrucomicrobiota:capture_species=s__UBA12508 sp001831095:evalue=2.63e-75:gapopen=0.0:heptad=MCP-38H:length=156.0:mismatch=22.0:qcovhsp=96.9:qend=161.0:qstart=6.0:ref_name=RS_GCF_000472425.1_protein.faa_NZ_AXAI01000001.1_413@PF00015_full_PFAM.368.544:scovhsp=88.6:send=156.0:sstart=1.0],(RS_GCF_018449695.1_protein.faa_NZ_JAAVUY010000006.1_329@PF00015_full_PFAM.368.546:0.0267968[&&NHX:Type=GTDB:gtdb_class=c__Alphaproteobacteria:gtdb_domain=d__Bacteria:gtdb_family=f__Xanthobacteraceae:gtdb_genus=g__Bradyrhizobium:gtdb_order=o__Rhizobiales:gtdb_phylum=p__Proteobacteria:gtdb_species=s__Bradyrhizobium sp018449695:heptad=MCP-38H:species=d__Bacteria_p__Proteobacteria_c__Alphaproteobacteria_o__Rhizobiales_f__Xanthobacteraceae_g__Bradyrhizobium_s__Bradyrhizobium sp018449695],GB_GCA_004799445.1_protein.faa_SSNA01000001.1_6@PF00015_full_PFAM.368.546:0.027325[&&NHX:Type=GTDB:gtdb_class=c__Alphaproteobacteria:gtdb_domain=d__Bacteria:gtdb_family=f__Xanthobacteraceae:gtdb_genus=g__Bradyrhizobium:gtdb_order=o__Rhizobiales:gtdb_phylum=p__Proteobacteria:gtdb_species=s__Bradyrhizobium sp004799445:heptad=MCP-38H:species=d__Bacteria_p__Proteobacteria_c__Alphaproteobacteria_o__Rhizobiales_f__Xanthobacteraceae_g__Bradyrhizobium_s__Bradyrhizobium sp004799445])0.842:0.0112958[&&NHX:Sample_counter=:Type_counter=GTDB--2:capture_class_counter=:capture_domain_counter=:capture_family_counter=:capture_genus_counter=:capture_order_counter=:capture_phylum_counter=:capture_species_counter=:evoltype=D:gtdb_class_counter=c__Alphaproteobacteria--2:gtdb_domain_counter=d__Bacteria--2:gtdb_family_counter=f__Xanthobacteraceae--2:gtdb_genus_counter=g__Bradyrhizobium--2:gtdb_order_counter=o__Rhizobiales--2:gtdb_phylum_counter=p__Proteobacteria--2:gtdb_species_counter=s__Bradyrhizobium sp004799445--1||s__Bradyrhizobium sp018449695--1:heptad_counter=MCP-38H--2:lbd_counter=:lca=d__Bacteria:lca_tree=g__Bradyrhizobium:name=N762098:ref_name_counter=])0.861:0.00921117[&&NHX:Sample_counter=rhizpot1--1:Type_counter=GTDB--2||capture--1:besthit_avg=85.9:besthit_max=85.9:besthit_min=85.9:besthit_std=0:besthit_sum=85.9:bitscore_avg=224.0:bitscore_max=224.0:bitscore_min=224.0:bitscore_std=0:bitscore_sum=224.0:capture_class_counter=c__Verrucomicrobiae--1:capture_domain_counter=d__Bacteria--1:capture_family_counter=f__UBA12508--1:capture_genus_counter=g__UBA12508--1:capture_order_counter=o__Opitutales--1:capture_phylum_counter=p__Verrucomicrobiota--1:capture_species_counter=s__UBA12508 sp001831095--1:evalue_avg=2.63e-75:evalue_max=2.63e-75:evalue_min=2.63e-75:evalue_std=0:evalue_sum=2.63e-75:gapopen_avg=0.0:gapopen_max=0.0:gapopen_min=0.0:gapopen_std=0:gapopen_sum=0.0:gtdb_class_counter=c__Alphaproteobacteria--2:gtdb_domain_counter=d__Bacteria--2:gtdb_family_counter=f__Xanthobacteraceae--2:gtdb_genus_counter=g__Bradyrhizobium--2:gtdb_order_counter=o__Rhizobiales--2:gtdb_phylum_counter=p__Proteobacteria--2:gtdb_species_counter=s__Bradyrhizobium sp004799445--1||s__Bradyrhizobium sp018449695--1:heptad_counter=MCP-38H--3:lbd_counter=:lca_tree=g__Bradyrhizobium:length_avg=156.0:length_max=156.0:length_min=156.0:length_std=0:length_sum=156.0:mismatch_avg=22.0:mismatch_max=22.0:mismatch_min=22.0:mismatch_std=0:mismatch_sum=22.0:name=N762099:qcovhsp_avg=96.9:qcovhsp_max=96.9:qcovhsp_min=96.9:qcovhsp_std=0:qcovhsp_sum=96.9:qend_avg=161.0:qend_max=161.0:qend_min=161.0:qend_std=0:qend_sum=161.0:qstart_avg=6.0:qstart_max=6.0:qstart_min=6.0:qstart_std=0:qstart_sum=6.0:ref_name_counter=RS_GCF_000472425.1_protein.faa_NZ_AXAI01000001.1_413@PF00015_full_PFAM.368.544--1:scovhsp_avg=88.6:scovhsp_max=88.6:scovhsp_min=88.6:scovhsp_std=0:scovhsp_sum=88.6:send_avg=156.0:send_max=156.0:send_min=156.0:send_std=0:send_sum=156.0:sstart_avg=1.0:sstart_max=1.0:sstart_min=1.0:sstart_std=0:sstart_sum=1.0])0.773:0.0046205[&&NHX:Sample_counter=rhizpot1--2||rhizpot2--1:Type_counter=GTDB--2||capture--3:besthit_avg=85.9:besthit_max=85.9:besthit_min=85.9:besthit_std=0:besthit_sum=85.9:bitscore_avg=224.0:bitscore_max=224.0:bitscore_min=224.0:bitscore_std=0:bitscore_sum=224.0:capture_class_counter=c__Gammaproteobacteria--2||c__Verrucomicrobiae--1:capture_domain_counter=d__Bacteria--3:capture_family_counter=f__Gallionellaceae--1||f__Pseudomonadaceae--1||f__UBA12508--1:capture_genus_counter=g__Pseudomonas--1||g__Sideroxydans--1||g__UBA12508--1:capture_order_counter=o__Burkholderiales--1||o__Opitutales--1||o__Pseudomonadales--1:capture_phylum_counter=p__Proteobacteria--2||p__Verrucomicrobiota--1:capture_species_counter=s__Pseudomonas sp002079985--1||s__Sideroxydans sp016235045--1||s__UBA12508 sp001831095--1:evalue_avg=2.63e-75:evalue_max=2.63e-75:evalue_min=2.63e-75:evalue_std=0:evalue_sum=2.63e-75:gapopen_avg=0.0:gapopen_max=0.0:gapopen_min=0.0:gapopen_std=0:gapopen_sum=0.0:gtdb_class_counter=c__Alphaproteobacteria--2:gtdb_domain_counter=d__Bacteria--2:gtdb_family_counter=f__Xanthobacteraceae--2:gtdb_genus_counter=g__Bradyrhizobium--2:gtdb_order_counter=o__Rhizobiales--2:gtdb_phylum_counter=p__Proteobacteria--2:gtdb_species_counter=s__Bradyrhizobium sp004799445--1||s__Bradyrhizobium sp018449695--1:heptad_counter=MCP-38H--5:lbd_counter=:lca_tree=g__Bradyrhizobium:length_avg=156.0:length_max=156.0:length_min=156.0:length_std=0:length_sum=156.0:mismatch_avg=22.0:mismatch_max=22.0:mismatch_min=22.0:mismatch_std=0:mismatch_sum=22.0:name=N762100:qcovhsp_avg=96.9:qcovhsp_max=96.9:qcovhsp_min=96.9:qcovhsp_std=0:qcovhsp_sum=96.9:qend_avg=161.0:qend_max=161.0:qend_min=161.0:qend_std=0:qend_sum=161.0:qstart_avg=6.0:qstart_max=6.0:qstart_min=6.0:qstart_std=0:qstart_sum=6.0:ref_name_counter=RS_GCF_000472425.1_protein.faa_NZ_AXAI01000001.1_413@PF00015_full_PFAM.368.544--1:scovhsp_avg=88.6:scovhsp_max=88.6:scovhsp_min=88.6:scovhsp_std=0:scovhsp_sum=88.6:send_avg=156.0:send_max=156.0:send_min=156.0:send_std=0:send_sum=156.0:sstart_avg=1.0:sstart_max=1.0:sstart_min=1.0:sstart_std=0:sstart_sum=1.0])0.936:0.0121629[&&NHX:Sample_counter=rhizpot1--10||rhizpot2--1||rhizpot3--3||rhiztom1--1||rhiztom2--1||rhiztom3--2:Type_counter=GTDB--7||capture--18:besthit_avg=83.35:besthit_max=96.1:besthit_min=74.8:besthit_std=7.318355917371972:besthit_sum=833.4999999999999:bitscore_avg=189.4:bitscore_max=224.0:bitscore_min=150.0:bitscore_std=28.422213534878356:bitscore_sum=1894.0:capture_class_counter=c__AC1--1||c__Acidobacteriae--1||c__Alphaproteobacteria--6||c__Bacilli--2||c__Gammaproteobacteria--5||c__Gemmatimonadetes--1||c__Spirochaetia--1||c__Verrucomicrobiae--1:capture_domain_counter=d__Bacteria--18:capture_family_counter=f__Beijerinckiaceae--1||f__Gallionellaceae--1||f__Gemmatimonadaceae--1||f__Magnetospirillaceae--2||f__Paenibacillaceae--2||f__Pseudomonadaceae--2||f__RFNS01--1||f__Rhodanobacteraceae--2||f__Spirochaetaceae_B--1||f__UBA12508--1||f__UBA2255--1||f__UBA7541--1||f__Xanthobacteraceae--2:capture_genus_counter=g__Acidoferrum--1||g__Bradyrhizobium--1||g__Gemmatimonas--1||g__Luteibacter--1||g__Methylobacterium--1||g__Paenibacillus_O--1||g__Paenibacillus_Z--1||g__Phaeospirillum--2||g__Pseudomonas--1||g__Pseudomonas_E--1||g__RFNS01--1||g__Rhodanobacter--1||g__Rhodopseudomonas--1||g__Sideroxydans--1||g__Spirochaeta_F--1||g__UBA12508--1||g__UBA2255--1:capture_order_counter=o__AC1--1||o__Acidoferrales--1||o__Burkholderiales--1||o__Gemmatimonadales--1||o__Opitutales--1||o__Paenibacillales--2||o__Pseudomonadales--2||o__Rhizobiales--3||o__Rhodospirillales--2||o__Spirochaetales_E--1||o__UBA9219--1||o__Xanthomonadales--2:capture_phylum_counter=p__Acidobacteriota--1||p__Edwardsbacteria--1||p__Firmicutes--2||p__Gemmatimonadota--1||p__Proteobacteria--11||p__Spirochaetota--1||p__Verrucomicrobiota--1:capture_species_counter=s__Acidoferrum sp003224105--1||s__Bradyrhizobium sp000239795--1||s__Gemmatimonas sp017991005--1||s__Luteibacter sp900109915--1||s__Methylobacterium ajmalii--1||s__Paenibacillus_O humicus--1||s__Paenibacillus_Z rhizovicinus--1||s__Phaeospirillum sp903853455--2||s__Pseudomonas sp002079985--1||s__Pseudomonas_E fluorescens_BO--1||s__RFNS01 sp009927055--1||s__Rhodanobacter sp014200755--1||s__Rhodopseudomonas faecalis--1||s__Sideroxydans sp016235045--1||s__Spirochaeta_F isovalerica--1||s__UBA12508 sp001831095--1||s__UBA2255 sp002347565--1:evalue_avg=4.807555879999999e-48:evalue_max=4.71e-47:evalue_min=2.63e-75:evalue_std=1.4863122110558032e-47:evalue_sum=4.807555879999999e-47:gapopen_avg=0.0:gapopen_max=0.0:gapopen_min=0.0:gapopen_std=0.0:gapopen_sum=0.0:gtdb_class_counter=c__Alphaproteobacteria--7:gtdb_domain_counter=d__Bacteria--7:gtdb_family_counter=f__Xanthobacteraceae--7:gtdb_genus_counter=g__Bradyrhizobium--7:gtdb_order_counter=o__Rhizobiales--7:gtdb_phylum_counter=p__Proteobacteria--7:gtdb_species_counter=s__Bradyrhizobium canariense_A--1||s__Bradyrhizobium sp004799445--1||s__Bradyrhizobium sp009766005--2||s__Bradyrhizobium sp018449525--1||s__Bradyrhizobium sp018449695--1||s__Bradyrhizobium sp900103365--1:heptad_counter=MCP-38H--25:lbd_counter=:lca_tree=g__Bradyrhizobium:length_avg=135.9:length_max=157.0:length_min=114.0:length_std=13.892044086054755:length_sum=1359.0:mismatch_avg=22.5:mismatch_max=34.0:mismatch_min=5.0:mismatch_std=9.675283515799995:mismatch_sum=225.0:name=N762101:qcovhsp_avg=98.42:qcovhsp_max=100.0:qcovhsp_min=95.8:qcovhsp_std=1.4853357271075867:qcovhsp_sum=984.2:qend_avg=137.6:qend_max=161.0:qend_min=114.0:qend_std=15.108496505829647:qend_sum=1376.0:qstart_avg=2.7:qstart_max=6.0:qstart_min=1.0:qstart_std=1.888562063228706:qstart_sum=27.0:ref_name_counter=RS_GCF_000472425.1_protein.faa_NZ_AXAI01000001.1_413@PF00015_full_PFAM.368.544--7||RS_GCF_018131075.1_protein.faa_NZ_JAFCLS010000014.1_156@PF00015_full_PFAM.366.507--2||RS_GCF_900129675.1_protein.faa_NZ_FSRD01000002.1_400@PF00015_full_PFAM.8.193--1:scovhsp_avg=80.74000000000001:scovhsp_max=97.9:scovhsp_min=64.8:scovhsp_std=12.028503185720528:scovhsp_sum=807.4000000000001:send_avg=150.3:send_max=157.0:send_min=130.0:send_std=10.76052456383465:send_sum=1503.0:sstart_avg=15.4:sstart_max=44.0:sstart_min=1.0:sstart_std=16.899704139422088:sstart_sum=154.0])0.638:0.00200729[&&NHX:Sample_counter=rhizpot1--13||rhizpot2--1||rhizpot3--3||rhiztom1--1||rhiztom2--1||rhiztom3--2:Type_counter=GTDB--13||capture--21:besthit_avg=84.54545454545455:besthit_max=96.5:besthit_min=74.8:besthit_std=7.995168995882907:besthit_sum=930.0:bitscore_avg=188.9090909090909:bitscore_max=224.0:bitscore_min=150.0:bitscore_std=27.012791582709646:bitscore_sum=2078.0:capture_class_counter=c__AC1--1||c__Acidobacteriae--1||c__Alphaproteobacteria--8||c__Bacilli--2||c__Gammaproteobacteria--5||c__Gemmatimonadetes--1||c__Spirochaetia--2||c__Verrucomicrobiae--1:capture_domain_counter=d__Bacteria--21:capture_family_counter=f__Beijerinckiaceae--1||f__Gallionellaceae--1||f__Gemmatimonadaceae--1||f__Magnetospirillaceae--4||f__Paenibacillaceae--2||f__Pseudomonadaceae--2||f__RFNS01--1||f__Rhodanobacteraceae--2||f__SKKC01--1||f__Spirochaetaceae_B--1||f__UBA12508--1||f__UBA2255--1||f__UBA7541--1||f__Xanthobacteraceae--2:capture_genus_counter=g__Acidoferrum--1||g__Bradyrhizobium--1||g__Gemmatimonas--1||g__Luteibacter--1||g__Methylobacterium--1||g__Paenibacillus_O--1||g__Paenibacillus_Z--1||g__Phaeospirillum--4||g__Pseudomonas--1||g__Pseudomonas_E--1||g__RFNS01--1||g__Rhodanobacter--1||g__Rhodopseudomonas--1||g__SKKC01--1||g__Sideroxydans--1||g__Spirochaeta_F--1||g__UBA12508--1||g__UBA2255--1:capture_order_counter=o__AC1--1||o__Acidoferrales--1||o__Burkholderiales--1||o__DSM-27196--1||o__Gemmatimonadales--1||o__Opitutales--1||o__Paenibacillales--2||o__Pseudomonadales--2||o__Rhizobiales--3||o__Rhodospirillales--4||o__Spirochaetales_E--1||o__UBA9219--1||o__Xanthomonadales--2:capture_phylum_counter=p__Acidobacteriota--1||p__Edwardsbacteria--1||p__Firmicutes--2||p__Gemmatimonadota--1||p__Proteobacteria--13||p__Spirochaetota--2||p__Verrucomicrobiota--1:capture_species_counter=s__Acidoferrum sp003224105--1||s__Bradyrhizobium sp000239795--1||s__Gemmatimonas sp017991005--1||s__Luteibacter sp900109915--1||s__Methylobacterium ajmalii--1||s__Paenibacillus_O humicus--1||s__Paenibacillus_Z rhizovicinus--1||s__Phaeospirillum sp903853455--4||s__Pseudomonas sp002079985--1||s__Pseudomonas_E fluorescens_BO--1||s__RFNS01 sp009927055--1||s__Rhodanobacter sp014200755--1||s__Rhodopseudomonas faecalis--1||s__SKKC01 sp007694005--1||s__Sideroxydans sp016235045--1||s__Spirochaeta_F isovalerica--1||s__UBA12508 sp001831095--1||s__UBA2255 sp002347565--1:evalue_avg=4.370505345454884e-48:evalue_max=4.71e-47:evalue_min=2.63e-75:evalue_std=1.4174706482083892e-47:evalue_sum=4.807555880000373e-47:gapopen_avg=0.09090909090909091:gapopen_max=1.0:gapopen_min=0.0:gapopen_std=0.3015113445777636:gapopen_sum=1.0:gtdb_class_counter=c__Alphaproteobacteria--13:gtdb_domain_counter=d__Bacteria--13:gtdb_family_counter=f__Xanthobacteraceae--13:gtdb_genus_counter=g__Bradyrhizobium--13:gtdb_order_counter=o__Rhizobiales--13:gtdb_phylum_counter=p__Proteobacteria--13:gtdb_species_counter=s__Bradyrhizobium canariense_A--1||s__Bradyrhizobium erythrophlei_A--1||s__Bradyrhizobium ottawaense_A--1||s__Bradyrhizobium sp000426105--1||s__Bradyrhizobium sp004799445--1||s__Bradyrhizobium sp005937885--1||s__Bradyrhizobium sp009766005--2||s__Bradyrhizobium sp018449525--1||s__Bradyrhizobium sp018449695--1||s__Bradyrhizobium sp900103365--3:heptad_counter=MCP-38H--34:lbd_counter=:lca_tree=g__Bradyrhizobium:length_avg=134.0:length_max=157.0:length_min=114.0:length_std=14.608216865860118:length_sum=1474.0:mismatch_avg=20.727272727272727:mismatch_max=34.0:mismatch_min=3.0:mismatch_std=10.900375306299404:mismatch_sum=228.0:name=N762102:qcovhsp_avg=98.56363636363636:qcovhsp_max=100.0:qcovhsp_min=95.8:qcovhsp_std=1.4874627573641819:qcovhsp_sum=1084.2:qend_avg=135.54545454545453:qend_max=161.0:qend_min=114.0:qend_std=15.870498646001241:qend_sum=1491.0:qstart_avg=2.5454545454545454:qstart_max=6.0:qstart_min=1.0:qstart_std=1.8635254955935732:qstart_sum=28.0:ref_name_counter=RS_GCF_000472425.1_protein.faa_NZ_AXAI01000001.1_413@PF00015_full_PFAM.368.544--7||RS_GCF_018131075.1_protein.faa_NZ_JAFCLS010000014.1_156@PF00015_full_PFAM.366.507--2||RS_GCF_900129675.1_protein.faa_NZ_FSRD01000002.1_400@PF00015_full_PFAM.8.193--2:scovhsp_avg=79.00000000000001:scovhsp_max=97.9:scovhsp_min=61.6:scovhsp_std=12.787493890516624:scovhsp_sum=869.0000000000001:send_avg=147.1818181818182:send_max=157.0:send_min=116.0:send_std=14.531470550623443:send_sum=1619.0:sstart_avg=14.272727272727273:sstart_max=44.0:sstart_min=1.0:sstart_std=16.462629857291386:sstart_sum=157.0],c9f8bf7d-f33b-44f8-b914-f8cc66e4ab1c_6@MCPsignal.53.214:0.00918608[&&NHX:Sample=rhizpot3:Type=capture:capture_class=c__Gammaproteobacteria:capture_domain=d__Bacteria:capture_family=f__Burkholderiaceae:capture_genus=g__Rubrivivax:capture_order=o__Burkholderiales:capture_phylum=p__Proteobacteria:capture_species=s__Rubrivivax sp904426505:heptad=MCP-38H])0:5e-09[&&NHX:Sample_counter=rhizpot1--13||rhizpot2--1||rhizpot3--4||rhiztom1--1||rhiztom2--1||rhiztom3--2:Type_counter=GTDB--13||capture--22:besthit_avg=84.54545454545455:besthit_max=96.5:besthit_min=74.8:besthit_std=7.995168995882907:besthit_sum=930.0:bitscore_avg=188.9090909090909:bitscore_max=224.0:bitscore_min=150.0:bitscore_std=27.012791582709646:bitscore_sum=2078.0:capture_class_counter=c__AC1--1||c__Acidobacteriae--1||c__Alphaproteobacteria--8||c__Bacilli--2||c__Gammaproteobacteria--6||c__Gemmatimonadetes--1||c__Spirochaetia--2||c__Verrucomicrobiae--1:capture_domain_counter=d__Bacteria--22:capture_family_counter=f__Beijerinckiaceae--1||f__Burkholderiaceae--1||f__Gallionellaceae--1||f__Gemmatimonadaceae--1||f__Magnetospirillaceae--4||f__Paenibacillaceae--2||f__Pseudomonadaceae--2||f__RFNS01--1||f__Rhodanobacteraceae--2||f__SKKC01--1||f__Spirochaetaceae_B--1||f__UBA12508--1||f__UBA2255--1||f__UBA7541--1||f__Xanthobacteraceae--2:capture_genus_counter=g__Acidoferrum--1||g__Bradyrhizobium--1||g__Gemmatimonas--1||g__Luteibacter--1||g__Methylobacterium--1||g__Paenibacillus_O--1||g__Paenibacillus_Z--1||g__Phaeospirillum--4||g__Pseudomonas--1||g__Pseudomonas_E--1||g__RFNS01--1||g__Rhodanobacter--1||g__Rhodopseudomonas--1||g__Rubrivivax--1||g__SKKC01--1||g__Sideroxydans--1||g__Spirochaeta_F--1||g__UBA12508--1||g__UBA2255--1:capture_order_counter=o__AC1--1||o__Acidoferrales--1||o__Burkholderiales--2||o__DSM-27196--1||o__Gemmatimonadales--1||o__Opitutales--1||o__Paenibacillales--2||o__Pseudomonadales--2||o__Rhizobiales--3||o__Rhodospirillales--4||o__Spirochaetales_E--1||o__UBA9219--1||o__Xanthomonadales--2:capture_phylum_counter=p__Acidobacteriota--1||p__Edwardsbacteria--1||p__Firmicutes--2||p__Gemmatimonadota--1||p__Proteobacteria--14||p__Spirochaetota--2||p__Verrucomicrobiota--1:capture_species_counter=s__Acidoferrum sp003224105--1||s__Bradyrhizobium sp000239795--1||s__Gemmatimonas sp017991005--1||s__Luteibacter sp900109915--1||s__Methylobacterium ajmalii--1||s__Paenibacillus_O humicus--1||s__Paenibacillus_Z rhizovicinus--1||s__Phaeospirillum sp903853455--4||s__Pseudomonas sp002079985--1||s__Pseudomonas_E fluorescens_BO--1||s__RFNS01 sp009927055--1||s__Rhodanobacter sp014200755--1||s__Rhodopseudomonas faecalis--1||s__Rubrivivax sp904426505--1||s__SKKC01 sp007694005--1||s__Sideroxydans sp016235045--1||s__Spirochaeta_F isovalerica--1||s__UBA12508 sp001831095--1||s__UBA2255 sp002347565--1:evalue_avg=4.370505345454884e-48:evalue_max=4.71e-47:evalue_min=2.63e-75:evalue_std=1.4174706482083892e-47:evalue_sum=4.807555880000373e-47:gapopen_avg=0.09090909090909091:gapopen_max=1.0:gapopen_min=0.0:gapopen_std=0.3015113445777636:gapopen_sum=1.0:gtdb_class_counter=c__Alphaproteobacteria--13:gtdb_domain_counter=d__Bacteria--13:gtdb_family_counter=f__Xanthobacteraceae--13:gtdb_genus_counter=g__Bradyrhizobium--13:gtdb_order_counter=o__Rhizobiales--13:gtdb_phylum_counter=p__Proteobacteria--13:gtdb_species_counter=s__Bradyrhizobium canariense_A--1||s__Bradyrhizobium erythrophlei_A--1||s__Bradyrhizobium ottawaense_A--1||s__Bradyrhizobium sp000426105--1||s__Bradyrhizobium sp004799445--1||s__Bradyrhizobium sp005937885--1||s__Bradyrhizobium sp009766005--2||s__Bradyrhizobium sp018449525--1||s__Bradyrhizobium sp018449695--1||s__Bradyrhizobium sp900103365--3:heptad_counter=MCP-38H--35:lbd_counter=:lca_tree=g__Bradyrhizobium:length_avg=134.0:length_max=157.0:length_min=114.0:length_std=14.608216865860118:length_sum=1474.0:mismatch_avg=20.727272727272727:mismatch_max=34.0:mismatch_min=3.0:mismatch_std=10.900375306299404:mismatch_sum=228.0:name=N762104:qcovhsp_avg=98.56363636363636:qcovhsp_max=100.0:qcovhsp_min=95.8:qcovhsp_std=1.4874627573641819:qcovhsp_sum=1084.2:qend_avg=135.54545454545453:qend_max=161.0:qend_min=114.0:qend_std=15.870498646001241:qend_sum=1491.0:qstart_avg=2.5454545454545454:qstart_max=6.0:qstart_min=1.0:qstart_std=1.8635254955935732:qstart_sum=28.0:ref_name_counter=RS_GCF_000472425.1_protein.faa_NZ_AXAI01000001.1_413@PF00015_full_PFAM.368.544--7||RS_GCF_018131075.1_protein.faa_NZ_JAFCLS010000014.1_156@PF00015_full_PFAM.366.507--2||RS_GCF_900129675.1_protein.faa_NZ_FSRD01000002.1_400@PF00015_full_PFAM.8.193--2:scovhsp_avg=79.00000000000001:scovhsp_max=97.9:scovhsp_min=61.6:scovhsp_std=12.787493890516624:scovhsp_sum=869.0000000000001:send_avg=147.1818181818182:send_max=157.0:send_min=116.0:send_std=14.531470550623443:send_sum=1619.0:sstart_avg=14.272727272727273:sstart_max=44.0:sstart_min=1.0:sstart_std=16.462629857291386:sstart_sum=157.0])0.887:0.00866747[&&NHX:Sample_counter=rhizpot1--13||rhizpot2--1||rhizpot3--6||rhiztom1--1||rhiztom2--1||rhiztom3--2:Type_counter=GTDB--13||capture--24:besthit_avg=86.57692307692307:besthit_max=99.2:besthit_min=74.8:besthit_std=8.843562050643946:besthit_sum=1125.4999999999998:bitscore_avg=191.69230769230768:bitscore_max=224.0:bitscore_min=150.0:bitscore_std=25.901687896688045:bitscore_sum=2492.0:capture_class_counter=c__AC1--1||c__Acidobacteriae--3||c__Alphaproteobacteria--8||c__Bacilli--2||c__Gammaproteobacteria--6||c__Gemmatimonadetes--1||c__Spirochaetia--2||c__Verrucomicrobiae--1:capture_domain_counter=d__Bacteria--24:capture_family_counter=f__Beijerinckiaceae--1||f__Bryobacteraceae--2||f__Burkholderiaceae--1||f__Gallionellaceae--1||f__Gemmatimonadaceae--1||f__Magnetospirillaceae--4||f__Paenibacillaceae--2||f__Pseudomonadaceae--2||f__RFNS01--1||f__Rhodanobacteraceae--2||f__SKKC01--1||f__Spirochaetaceae_B--1||f__UBA12508--1||f__UBA2255--1||f__UBA7541--1||f__Xanthobacteraceae--2:capture_genus_counter=g__Acidoferrum--1||g__Bradyrhizobium--1||g__DTPO01--2||g__Gemmatimonas--1||g__Luteibacter--1||g__Methylobacterium--1||g__Paenibacillus_O--1||g__Paenibacillus_Z--1||g__Phaeospirillum--4||g__Pseudomonas--1||g__Pseudomonas_E--1||g__RFNS01--1||g__Rhodanobacter--1||g__Rhodopseudomonas--1||g__Rubrivivax--1||g__SKKC01--1||g__Sideroxydans--1||g__Spirochaeta_F--1||g__UBA12508--1||g__UBA2255--1:capture_order_counter=o__AC1--1||o__Acidoferrales--1||o__Bryobacterales--2||o__Burkholderiales--2||o__DSM-27196--1||o__Gemmatimonadales--1||o__Opitutales--1||o__Paenibacillales--2||o__Pseudomonadales--2||o__Rhizobiales--3||o__Rhodospirillales--4||o__Spirochaetales_E--1||o__UBA9219--1||o__Xanthomonadales--2:capture_phylum_counter=p__Acidobacteriota--3||p__Edwardsbacteria--1||p__Firmicutes--2||p__Gemmatimonadota--1||p__Proteobacteria--14||p__Spirochaetota--2||p__Verrucomicrobiota--1:capture_species_counter=s__Acidoferrum sp003224105--1||s__Bradyrhizobium sp000239795--1||s__DTPO01 sp011357885--2||s__Gemmatimonas sp017991005--1||s__Luteibacter sp900109915--1||s__Methylobacterium ajmalii--1||s__Paenibacillus_O humicus--1||s__Paenibacillus_Z rhizovicinus--1||s__Phaeospirillum sp903853455--4||s__Pseudomonas sp002079985--1||s__Pseudomonas_E fluorescens_BO--1||s__RFNS01 sp009927055--1||s__Rhodanobacter sp014200755--1||s__Rhodopseudomonas faecalis--1||s__Rubrivivax sp904426505--1||s__SKKC01 sp007694005--1||s__Sideroxydans sp016235045--1||s__Spirochaeta_F isovalerica--1||s__UBA12508 sp001831095--1||s__UBA2255 sp002347565--1:evalue_avg=3.6981199076925945e-48:evalue_max=4.71e-47:evalue_min=2.63e-75:evalue_std=1.3043351895958716e-47:evalue_sum=4.807555880000373e-47:gapopen_avg=0.07692307692307693:gapopen_max=1.0:gapopen_min=0.0:gapopen_std=0.2773500981126146:gapopen_sum=1.0:gtdb_class_counter=c__Alphaproteobacteria--13:gtdb_domain_counter=d__Bacteria--13:gtdb_family_counter=f__Xanthobacteraceae--13:gtdb_genus_counter=g__Bradyrhizobium--13:gtdb_order_counter=o__Rhizobiales--13:gtdb_phylum_counter=p__Proteobacteria--13:gtdb_species_counter=s__Bradyrhizobium canariense_A--1||s__Bradyrhizobium erythrophlei_A--1||s__Bradyrhizobium ottawaense_A--1||s__Bradyrhizobium sp000426105--1||s__Bradyrhizobium sp004799445--1||s__Bradyrhizobium sp005937885--1||s__Bradyrhizobium sp009766005--2||s__Bradyrhizobium sp018449525--1||s__Bradyrhizobium sp018449695--1||s__Bradyrhizobium sp900103365--3:heptad_counter=MCP-38H--37:lbd_counter=:lca_tree=g__Bradyrhizobium:length_avg=132.76923076923077:length_max=157.0:length_min=114.0:length_std=14.0543815597002:length_sum=1726.0:mismatch_avg=18.0:mismatch_max=34.0:mismatch_min=1.0:mismatch_std=12.0:mismatch_sum=234.0:name=N762105:qcovhsp_avg=98.66923076923078:qcovhsp_max=100.0:qcovhsp_min=95.8:qcovhsp_std=1.4156180130862843:qcovhsp_sum=1282.7:qend_avg=134.15384615384616:qend_max=161.0:qend_min=114.0:qend_std=15.279867766913398:qend_sum=1744.0:qstart_avg=2.3846153846153846:qstart_max=6.0:qstart_min=1.0:qstart_std=1.7577666482623877:qstart_sum=31.0:ref_name_counter=RS_GCF_000472425.1_protein.faa_NZ_AXAI01000001.1_413@PF00015_full_PFAM.368.544--7||RS_GCF_018131075.1_protein.faa_NZ_JAFCLS010000014.1_156@PF00015_full_PFAM.366.507--3||RS_GCF_900129675.1_protein.faa_NZ_FSRD01000002.1_400@PF00015_full_PFAM.8.193--3:scovhsp_avg=79.06153846153846:scovhsp_max=97.9:scovhsp_min=61.6:scovhsp_std=13.298467233829273:scovhsp_sum=1027.8:send_avg=144.0:send_max=157.0:send_min=116.0:send_std=15.673757260678329:send_sum=1872.0:sstart_avg=12.307692307692308:sstart_max=44.0:sstart_min=1.0:sstart_std=15.776483635380727:sstart_sum=160.0])0.773:0.00293178[&&NHX:Sample_counter=rhizpot1--14||rhizpot2--1||rhizpot3--10||rhiztom1--1||rhiztom2--1||rhiztom3--2:Type_counter=GTDB--17||capture--29:besthit_avg=86.57692307692307:besthit_max=99.2:besthit_min=74.8:besthit_std=8.843562050643946:besthit_sum=1125.4999999999998:bitscore_avg=191.69230769230768:bitscore_max=224.0:bitscore_min=150.0:bitscore_std=25.901687896688045:bitscore_sum=2492.0:capture_class_counter=c__AC1--1||c__Acidobacteriae--3||c__Alphaproteobacteria--10||c__Bacilli--2||c__Desulfobacteria--1||c__Gammaproteobacteria--8||c__Gemmatimonadetes--1||c__Spirochaetia--2||c__Verrucomicrobiae--1:capture_domain_counter=d__Bacteria--29:capture_family_counter=f__Beijerinckiaceae--1||f__Bryobacteraceae--2||f__Burkholderiaceae--3||f__Desulfococcaceae--1||f__Gallionellaceae--1||f__Gemmatimonadaceae--1||f__Magnetospirillaceae--4||f__Paenibacillaceae--2||f__Pseudomonadaceae--2||f__RFNS01--1||f__Rhodanobacteraceae--2||f__SKKC01--1||f__Spirochaetaceae_B--1||f__UBA12508--1||f__UBA2255--1||f__UBA7541--1||f__Xanthobacteraceae--4:capture_genus_counter=g__Acidoferrum--1||g__Bradyrhizobium--3||g__DTPO01--2||g__Gemmatimonas--1||g__JAABRU01--1||g__Luteibacter--1||g__Methylobacterium--1||g__Paenibacillus_O--1||g__Paenibacillus_Z--1||g__Paraburkholderia--1||g__Phaeospirillum--4||g__Pseudomonas--1||g__Pseudomonas_E--1||g__RFNS01--1||g__Rhodanobacter--1||g__Rhodopseudomonas--1||g__Rubrivivax--2||g__SKKC01--1||g__Sideroxydans--1||g__Spirochaeta_F--1||g__UBA12508--1||g__UBA2255--1:capture_order_counter=o__AC1--1||o__Acidoferrales--1||o__Bryobacterales--2||o__Burkholderiales--4||o__DSM-27196--1||o__Desulfobacterales--1||o__Gemmatimonadales--1||o__Opitutales--1||o__Paenibacillales--2||o__Pseudomonadales--2||o__Rhizobiales--5||o__Rhodospirillales--4||o__Spirochaetales_E--1||o__UBA9219--1||o__Xanthomonadales--2:capture_phylum_counter=p__Acidobacteriota--3||p__Desulfobacterota--1||p__Edwardsbacteria--1||p__Firmicutes--2||p__Gemmatimonadota--1||p__Proteobacteria--18||p__Spirochaetota--2||p__Verrucomicrobiota--1:capture_species_counter=s__Acidoferrum sp003224105--1||s__Bradyrhizobium sp000239795--1||s__Bradyrhizobium sp018130065--1||s__Bradyrhizobium sp018130165--1||s__DTPO01 sp011357885--2||s__Gemmatimonas sp017991005--1||s__JAABRU01 sp011390755--1||s__Luteibacter sp900109915--1||s__Methylobacterium ajmalii--1||s__Paenibacillus_O humicus--1||s__Paenibacillus_Z rhizovicinus--1||s__Paraburkholderia sp004197395--1||s__Phaeospirillum sp903853455--4||s__Pseudomonas sp002079985--1||s__Pseudomonas_E fluorescens_BO--1||s__RFNS01 sp009927055--1||s__Rhodanobacter sp014200755--1||s__Rhodopseudomonas faecalis--1||s__Rubrivivax sp904426505--2||s__SKKC01 sp007694005--1||s__Sideroxydans sp016235045--1||s__Spirochaeta_F isovalerica--1||s__UBA12508 sp001831095--1||s__UBA2255 sp002347565--1:evalue_avg=3.6981199076925945e-48:evalue_max=4.71e-47:evalue_min=2.63e-75:evalue_std=1.3043351895958716e-47:evalue_sum=4.807555880000373e-47:gapopen_avg=0.07692307692307693:gapopen_max=1.0:gapopen_min=0.0:gapopen_std=0.2773500981126146:gapopen_sum=1.0:gtdb_class_counter=c__Alphaproteobacteria--17:gtdb_domain_counter=d__Bacteria--17:gtdb_family_counter=f__Xanthobacteraceae--17:gtdb_genus_counter=g__Bradyrhizobium--17:gtdb_order_counter=o__Rhizobiales--17:gtdb_phylum_counter=p__Proteobacteria--17:gtdb_species_counter=s__Bradyrhizobium canariense_A--1||s__Bradyrhizobium erythrophlei_A--1||s__Bradyrhizobium ottawaense_A--1||s__Bradyrhizobium sp000426105--1||s__Bradyrhizobium sp004799445--1||s__Bradyrhizobium sp005937885--1||s__Bradyrhizobium sp009766005--2||s__Bradyrhizobium sp018130065--1||s__Bradyrhizobium sp018130145--1||s__Bradyrhizobium sp018130165--1||s__Bradyrhizobium sp018131075--1||s__Bradyrhizobium sp018449525--1||s__Bradyrhizobium sp018449695--1||s__Bradyrhizobium sp900103365--3:heptad_counter=MCP-38H--46:lbd_counter=:lca_tree=g__Bradyrhizobium:length_avg=132.76923076923077:length_max=157.0:length_min=114.0:length_std=14.0543815597002:length_sum=1726.0:mismatch_avg=18.0:mismatch_max=34.0:mismatch_min=1.0:mismatch_std=12.0:mismatch_sum=234.0:name=N762106:qcovhsp_avg=98.66923076923078:qcovhsp_max=100.0:qcovhsp_min=95.8:qcovhsp_std=1.4156180130862843:qcovhsp_sum=1282.7:qend_avg=134.15384615384616:qend_max=161.0:qend_min=114.0:qend_std=15.279867766913398:qend_sum=1744.0:qstart_avg=2.3846153846153846:qstart_max=6.0:qstart_min=1.0:qstart_std=1.7577666482623877:qstart_sum=31.0:ref_name_counter=RS_GCF_000472425.1_protein.faa_NZ_AXAI01000001.1_413@PF00015_full_PFAM.368.544--7||RS_GCF_018131075.1_protein.faa_NZ_JAFCLS010000014.1_156@PF00015_full_PFAM.366.507--3||RS_GCF_900129675.1_protein.faa_NZ_FSRD01000002.1_400@PF00015_full_PFAM.8.193--3:scovhsp_avg=79.06153846153846:scovhsp_max=97.9:scovhsp_min=61.6:scovhsp_std=13.298467233829273:scovhsp_sum=1027.8:send_avg=144.0:send_max=157.0:send_min=116.0:send_std=15.673757260678329:send_sum=1872.0:sstart_avg=12.307692307692308:sstart_max=44.0:sstart_min=1.0:sstart_std=15.776483635380727:sstart_sum=160.0])0.16:0.00793151[&&NHX:Sample_counter=rhizpot1--14||rhizpot2--1||rhizpot3--11||rhiztom1--1||rhiztom2--1||rhiztom3--2:Type_counter=GTDB--17||capture--30:besthit_avg=86.57692307692307:besthit_max=99.2:besthit_min=74.8:besthit_std=8.843562050643946:besthit_sum=1125.4999999999998:bitscore_avg=191.69230769230768:bitscore_max=224.0:bitscore_min=150.0:bitscore_std=25.901687896688045:bitscore_sum=2492.0:capture_class_counter=c__AC1--1||c__Acidobacteriae--3||c__Alphaproteobacteria--11||c__Bacilli--2||c__Desulfobacteria--1||c__Gammaproteobacteria--8||c__Gemmatimonadetes--1||c__Spirochaetia--2||c__Verrucomicrobiae--1:capture_domain_counter=d__Bacteria--30:capture_family_counter=f__Beijerinckiaceae--1||f__Bryobacteraceae--2||f__Burkholderiaceae--3||f__Desulfococcaceae--1||f__Gallionellaceae--1||f__Gemmatimonadaceae--1||f__Magnetospirillaceae--4||f__Paenibacillaceae--2||f__Pseudomonadaceae--2||f__RFNS01--1||f__Rhodanobacteraceae--2||f__SKKC01--1||f__Spirochaetaceae_B--1||f__UBA12508--1||f__UBA2255--1||f__UBA7541--1||f__Xanthobacteraceae--5:capture_genus_counter=g__Acidoferrum--1||g__Bradyrhizobium--4||g__DTPO01--2||g__Gemmatimonas--1||g__JAABRU01--1||g__Luteibacter--1||g__Methylobacterium--1||g__Paenibacillus_O--1||g__Paenibacillus_Z--1||g__Paraburkholderia--1||g__Phaeospirillum--4||g__Pseudomonas--1||g__Pseudomonas_E--1||g__RFNS01--1||g__Rhodanobacter--1||g__Rhodopseudomonas--1||g__Rubrivivax--2||g__SKKC01--1||g__Sideroxydans--1||g__Spirochaeta_F--1||g__UBA12508--1||g__UBA2255--1:capture_order_counter=o__AC1--1||o__Acidoferrales--1||o__Bryobacterales--2||o__Burkholderiales--4||o__DSM-27196--1||o__Desulfobacterales--1||o__Gemmatimonadales--1||o__Opitutales--1||o__Paenibacillales--2||o__Pseudomonadales--2||o__Rhizobiales--6||o__Rhodospirillales--4||o__Spirochaetales_E--1||o__UBA9219--1||o__Xanthomonadales--2:capture_phylum_counter=p__Acidobacteriota--3||p__Desulfobacterota--1||p__Edwardsbacteria--1||p__Firmicutes--2||p__Gemmatimonadota--1||p__Proteobacteria--19||p__Spirochaetota--2||p__Verrucomicrobiota--1:capture_species_counter=s__Acidoferrum sp003224105--1||s__Bradyrhizobium sp000239795--1||s__Bradyrhizobium sp018130065--1||s__Bradyrhizobium sp018130165--2||s__DTPO01 sp011357885--2||s__Gemmatimonas sp017991005--1||s__JAABRU01 sp011390755--1||s__Luteibacter sp900109915--1||s__Methylobacterium ajmalii--1||s__Paenibacillus_O humicus--1||s__Paenibacillus_Z rhizovicinus--1||s__Paraburkholderia sp004197395--1||s__Phaeospirillum sp903853455--4||s__Pseudomonas sp002079985--1||s__Pseudomonas_E fluorescens_BO--1||s__RFNS01 sp009927055--1||s__Rhodanobacter sp014200755--1||s__Rhodopseudomonas faecalis--1||s__Rubrivivax sp904426505--2||s__SKKC01 sp007694005--1||s__Sideroxydans sp016235045--1||s__Spirochaeta_F isovalerica--1||s__UBA12508 sp001831095--1||s__UBA2255 sp002347565--1:evalue_avg=3.6981199076925945e-48:evalue_max=4.71e-47:evalue_min=2.63e-75:evalue_std=1.3043351895958716e-47:evalue_sum=4.807555880000373e-47:gapopen_avg=0.07692307692307693:gapopen_max=1.0:gapopen_min=0.0:gapopen_std=0.2773500981126146:gapopen_sum=1.0:gtdb_class_counter=c__Alphaproteobacteria--17:gtdb_domain_counter=d__Bacteria--17:gtdb_family_counter=f__Xanthobacteraceae--17:gtdb_genus_counter=g__Bradyrhizobium--17:gtdb_order_counter=o__Rhizobiales--17:gtdb_phylum_counter=p__Proteobacteria--17:gtdb_species_counter=s__Bradyrhizobium canariense_A--1||s__Bradyrhizobium erythrophlei_A--1||s__Bradyrhizobium ottawaense_A--1||s__Bradyrhizobium sp000426105--1||s__Bradyrhizobium sp004799445--1||s__Bradyrhizobium sp005937885--1||s__Bradyrhizobium sp009766005--2||s__Bradyrhizobium sp018130065--1||s__Bradyrhizobium sp018130145--1||s__Bradyrhizobium sp018130165--1||s__Bradyrhizobium sp018131075--1||s__Bradyrhizobium sp018449525--1||s__Bradyrhizobium sp018449695--1||s__Bradyrhizobium sp900103365--3:heptad_counter=MCP-38H--47:lbd_counter=:lca_tree=g__Bradyrhizobium:length_avg=132.76923076923077:length_max=157.0:length_min=114.0:length_std=14.0543815597002:length_sum=1726.0:mismatch_avg=18.0:mismatch_max=34.0:mismatch_min=1.0:mismatch_std=12.0:mismatch_sum=234.0:name=N762107:qcovhsp_avg=98.66923076923078:qcovhsp_max=100.0:qcovhsp_min=95.8:qcovhsp_std=1.4156180130862843:qcovhsp_sum=1282.7:qend_avg=134.15384615384616:qend_max=161.0:qend_min=114.0:qend_std=15.279867766913398:qend_sum=1744.0:qstart_avg=2.3846153846153846:qstart_max=6.0:qstart_min=1.0:qstart_std=1.7577666482623877:qstart_sum=31.0:ref_name_counter=RS_GCF_000472425.1_protein.faa_NZ_AXAI01000001.1_413@PF00015_full_PFAM.368.544--7||RS_GCF_018131075.1_protein.faa_NZ_JAFCLS010000014.1_156@PF00015_full_PFAM.366.507--3||RS_GCF_900129675.1_protein.faa_NZ_FSRD01000002.1_400@PF00015_full_PFAM.8.193--3:scovhsp_avg=79.06153846153846:scovhsp_max=97.9:scovhsp_min=61.6:scovhsp_std=13.298467233829273:scovhsp_sum=1027.8:send_avg=144.0:send_max=157.0:send_min=116.0:send_std=15.673757260678329:send_sum=1872.0:sstart_avg=12.307692307692308:sstart_max=44.0:sstart_min=1.0:sstart_std=15.776483635380727:sstart_sum=160.0])0:1.8e-08[&&NHX:Sample_counter=rhizpot1--14||rhizpot2--1||rhizpot3--12||rhiztom1--1||rhiztom2--1||rhiztom3--2:Type_counter=GTDB--17||capture--31:besthit_avg=86.57692307692307:besthit_max=99.2:besthit_min=74.8:besthit_std=8.843562050643946:besthit_sum=1125.4999999999998:bitscore_avg=191.69230769230768:bitscore_max=224.0:bitscore_min=150.0:bitscore_std=25.901687896688045:bitscore_sum=2492.0:capture_class_counter=c__AC1--1||c__Acidobacteriae--3||c__Alphaproteobacteria--11||c__Bacilli--2||c__Desulfobacteria--1||c__Gammaproteobacteria--8||c__Gemmatimonadetes--2||c__Spirochaetia--2||c__Verrucomicrobiae--1:capture_domain_counter=d__Bacteria--31:capture_family_counter=f__Beijerinckiaceae--1||f__Bryobacteraceae--2||f__Burkholderiaceae--3||f__Desulfococcaceae--1||f__GWC2-71-9--1||f__Gallionellaceae--1||f__Gemmatimonadaceae--1||f__Magnetospirillaceae--4||f__Paenibacillaceae--2||f__Pseudomonadaceae--2||f__RFNS01--1||f__Rhodanobacteraceae--2||f__SKKC01--1||f__Spirochaetaceae_B--1||f__UBA12508--1||f__UBA2255--1||f__UBA7541--1||f__Xanthobacteraceae--5:capture_genus_counter=g__Acidoferrum--1||g__Bradyrhizobium--4||g__DTPO01--2||g__Gemmatimonas--1||g__JAABRU01--1||g__JACDDX01--1||g__Luteibacter--1||g__Methylobacterium--1||g__Paenibacillus_O--1||g__Paenibacillus_Z--1||g__Paraburkholderia--1||g__Phaeospirillum--4||g__Pseudomonas--1||g__Pseudomonas_E--1||g__RFNS01--1||g__Rhodanobacter--1||g__Rhodopseudomonas--1||g__Rubrivivax--2||g__SKKC01--1||g__Sideroxydans--1||g__Spirochaeta_F--1||g__UBA12508--1||g__UBA2255--1:capture_order_counter=o__AC1--1||o__Acidoferrales--1||o__Bryobacterales--2||o__Burkholderiales--4||o__DSM-27196--1||o__Desulfobacterales--1||o__Gemmatimonadales--2||o__Opitutales--1||o__Paenibacillales--2||o__Pseudomonadales--2||o__Rhizobiales--6||o__Rhodospirillales--4||o__Spirochaetales_E--1||o__UBA9219--1||o__Xanthomonadales--2:capture_phylum_counter=p__Acidobacteriota--3||p__Desulfobacterota--1||p__Edwardsbacteria--1||p__Firmicutes--2||p__Gemmatimonadota--2||p__Proteobacteria--19||p__Spirochaetota--2||p__Verrucomicrobiota--1:capture_species_counter=s__Acidoferrum sp003224105--1||s__Bradyrhizobium sp000239795--1||s__Bradyrhizobium sp018130065--1||s__Bradyrhizobium sp018130165--2||s__DTPO01 sp011357885--2||s__Gemmatimonas sp017991005--1||s__JAABRU01 sp011390755--1||s__JACDDX01 sp013813875--1||s__Luteibacter sp900109915--1||s__Methylobacterium ajmalii--1||s__Paenibacillus_O humicus--1||s__Paenibacillus_Z rhizovicinus--1||s__Paraburkholderia sp004197395--1||s__Phaeospirillum sp903853455--4||s__Pseudomonas sp002079985--1||s__Pseudomonas_E fluorescens_BO--1||s__RFNS01 sp009927055--1||s__Rhodanobacter sp014200755--1||s__Rhodopseudomonas faecalis--1||s__Rubrivivax sp904426505--2||s__SKKC01 sp007694005--1||s__Sideroxydans sp016235045--1||s__Spirochaeta_F isovalerica--1||s__UBA12508 sp001831095--1||s__UBA2255 sp002347565--1:evalue_avg=3.6981199076925945e-48:evalue_max=4.71e-47:evalue_min=2.63e-75:evalue_std=1.3043351895958716e-47:evalue_sum=4.807555880000373e-47:gapopen_avg=0.07692307692307693:gapopen_max=1.0:gapopen_min=0.0:gapopen_std=0.2773500981126146:gapopen_sum=1.0:gtdb_class_counter=c__Alphaproteobacteria--17:gtdb_domain_counter=d__Bacteria--17:gtdb_family_counter=f__Xanthobacteraceae--17:gtdb_genus_counter=g__Bradyrhizobium--17:gtdb_order_counter=o__Rhizobiales--17:gtdb_phylum_counter=p__Proteobacteria--17:gtdb_species_counter=s__Bradyrhizobium canariense_A--1||s__Bradyrhizobium erythrophlei_A--1||s__Bradyrhizobium ottawaense_A--1||s__Bradyrhizobium sp000426105--1||s__Bradyrhizobium sp004799445--1||s__Bradyrhizobium sp005937885--1||s__Bradyrhizobium sp009766005--2||s__Bradyrhizobium sp018130065--1||s__Bradyrhizobium sp018130145--1||s__Bradyrhizobium sp018130165--1||s__Bradyrhizobium sp018131075--1||s__Bradyrhizobium sp018449525--1||s__Bradyrhizobium sp018449695--1||s__Bradyrhizobium sp900103365--3:heptad_counter=MCP-38H--48:lbd_counter=:lca_tree=g__Bradyrhizobium:length_avg=132.76923076923077:length_max=157.0:length_min=114.0:length_std=14.0543815597002:length_sum=1726.0:mismatch_avg=18.0:mismatch_max=34.0:mismatch_min=1.0:mismatch_std=12.0:mismatch_sum=234.0:name=N762108:qcovhsp_avg=98.66923076923078:qcovhsp_max=100.0:qcovhsp_min=95.8:qcovhsp_std=1.4156180130862843:qcovhsp_sum=1282.7:qend_avg=134.15384615384616:qend_max=161.0:qend_min=114.0:qend_std=15.279867766913398:qend_sum=1744.0:qstart_avg=2.3846153846153846:qstart_max=6.0:qstart_min=1.0:qstart_std=1.7577666482623877:qstart_sum=31.0:ref_name_counter=RS_GCF_000472425.1_protein.faa_NZ_AXAI01000001.1_413@PF00015_full_PFAM.368.544--7||RS_GCF_018131075.1_protein.faa_NZ_JAFCLS010000014.1_156@PF00015_full_PFAM.366.507--3||RS_GCF_900129675.1_protein.faa_NZ_FSRD01000002.1_400@PF00015_full_PFAM.8.193--3:scovhsp_avg=79.06153846153846:scovhsp_max=97.9:scovhsp_min=61.6:scovhsp_std=13.298467233829273:scovhsp_sum=1027.8:send_avg=144.0:send_max=157.0:send_min=116.0:send_std=15.673757260678329:send_sum=1872.0:sstart_avg=12.307692307692308:sstart_max=44.0:sstart_min=1.0:sstart_std=15.776483635380727:sstart_sum=160.0])0:1.8e-08[&&NHX:Sample_counter=rhizpot1--14||rhizpot2--1||rhizpot3--13||rhiztom1--1||rhiztom2--1||rhiztom3--2:Type_counter=GTDB--17||capture--32:besthit_avg=86.57692307692307:besthit_max=99.2:besthit_min=74.8:besthit_std=8.843562050643946:besthit_sum=1125.4999999999998:bitscore_avg=191.69230769230768:bitscore_max=224.0:bitscore_min=150.0:bitscore_std=25.901687896688045:bitscore_sum=2492.0:capture_class_counter=c__AC1--1||c__Acidobacteriae--3||c__Alphaproteobacteria--12||c__Bacilli--2||c__Desulfobacteria--1||c__Gammaproteobacteria--8||c__Gemmatimonadetes--2||c__Spirochaetia--2||c__Verrucomicrobiae--1:capture_domain_counter=d__Bacteria--32:capture_family_counter=f__Beijerinckiaceae--1||f__Bryobacteraceae--2||f__Burkholderiaceae--3||f__Desulfococcaceae--1||f__GWC2-71-9--1||f__Gallionellaceae--1||f__Gemmatimonadaceae--1||f__Magnetospirillaceae--4||f__Paenibacillaceae--2||f__Pseudomonadaceae--2||f__RFNS01--1||f__Rhodanobacteraceae--2||f__Rhodospirillaceae--1||f__SKKC01--1||f__Spirochaetaceae_B--1||f__UBA12508--1||f__UBA2255--1||f__UBA7541--1||f__Xanthobacteraceae--5:capture_genus_counter=g__Acidoferrum--1||g__Bradyrhizobium--4||g__DTPO01--2||g__Gemmatimonas--1||g__JAABRU01--1||g__JACDDX01--1||g__Luteibacter--1||g__Methylobacterium--1||g__Paenibacillus_O--1||g__Paenibacillus_Z--1||g__Paraburkholderia--1||g__Pararhodospirillum--1||g__Phaeospirillum--4||g__Pseudomonas--1||g__Pseudomonas_E--1||g__RFNS01--1||g__Rhodanobacter--1||g__Rhodopseudomonas--1||g__Rubrivivax--2||g__SKKC01--1||g__Sideroxydans--1||g__Spirochaeta_F--1||g__UBA12508--1||g__UBA2255--1:capture_order_counter=o__AC1--1||o__Acidoferrales--1||o__Bryobacterales--2||o__Burkholderiales--4||o__DSM-27196--1||o__Desulfobacterales--1||o__Gemmatimonadales--2||o__Opitutales--1||o__Paenibacillales--2||o__Pseudomonadales--2||o__Rhizobiales--6||o__Rhodospirillales--5||o__Spirochaetales_E--1||o__UBA9219--1||o__Xanthomonadales--2:capture_phylum_counter=p__Acidobacteriota--3||p__Desulfobacterota--1||p__Edwardsbacteria--1||p__Firmicutes--2||p__Gemmatimonadota--2||p__Proteobacteria--20||p__Spirochaetota--2||p__Verrucomicrobiota--1:capture_species_counter=s__Acidoferrum sp003224105--1||s__Bradyrhizobium sp000239795--1||s__Bradyrhizobium sp018130065--1||s__Bradyrhizobium sp018130165--2||s__DTPO01 sp011357885--2||s__Gemmatimonas sp017991005--1||s__JAABRU01 sp011390755--1||s__JACDDX01 sp013813875--1||s__Luteibacter sp900109915--1||s__Methylobacterium ajmalii--1||s__Paenibacillus_O humicus--1||s__Paenibacillus_Z rhizovicinus--1||s__Paraburkholderia sp004197395--1||s__Pararhodospirillum photometricum--1||s__Phaeospirillum sp903853455--4||s__Pseudomonas sp002079985--1||s__Pseudomonas_E fluorescens_BO--1||s__RFNS01 sp009927055--1||s__Rhodanobacter sp014200755--1||s__Rhodopseudomonas faecalis--1||s__Rubrivivax sp904426505--2||s__SKKC01 sp007694005--1||s__Sideroxydans sp016235045--1||s__Spirochaeta_F isovalerica--1||s__UBA12508 sp001831095--1||s__UBA2255 sp002347565--1:evalue_avg=3.6981199076925945e-48:evalue_max=4.71e-47:evalue_min=2.63e-75:evalue_std=1.3043351895958716e-47:evalue_sum=4.807555880000373e-47:gapopen_avg=0.07692307692307693:gapopen_max=1.0:gapopen_min=0.0:gapopen_std=0.2773500981126146:gapopen_sum=1.0:gtdb_class_counter=c__Alphaproteobacteria--17:gtdb_domain_counter=d__Bacteria--17:gtdb_family_counter=f__Xanthobacteraceae--17:gtdb_genus_counter=g__Bradyrhizobium--17:gtdb_order_counter=o__Rhizobiales--17:gtdb_phylum_counter=p__Proteobacteria--17:gtdb_species_counter=s__Bradyrhizobium canariense_A--1||s__Bradyrhizobium erythrophlei_A--1||s__Bradyrhizobium ottawaense_A--1||s__Bradyrhizobium sp000426105--1||s__Bradyrhizobium sp004799445--1||s__Bradyrhizobium sp005937885--1||s__Bradyrhizobium sp009766005--2||s__Bradyrhizobium sp018130065--1||s__Bradyrhizobium sp018130145--1||s__Bradyrhizobium sp018130165--1||s__Bradyrhizobium sp018131075--1||s__Bradyrhizobium sp018449525--1||s__Bradyrhizobium sp018449695--1||s__Bradyrhizobium sp900103365--3:heptad_counter=MCP-38H--49:lbd_counter=:lca_tree=g__Bradyrhizobium:length_avg=132.76923076923077:length_max=157.0:length_min=114.0:length_std=14.0543815597002:length_sum=1726.0:mismatch_avg=18.0:mismatch_max=34.0:mismatch_min=1.0:mismatch_std=12.0:mismatch_sum=234.0:name=N762109:qcovhsp_avg=98.66923076923078:qcovhsp_max=100.0:qcovhsp_min=95.8:qcovhsp_std=1.4156180130862843:qcovhsp_sum=1282.7:qend_avg=134.15384615384616:qend_max=161.0:qend_min=114.0:qend_std=15.279867766913398:qend_sum=1744.0:qstart_avg=2.3846153846153846:qstart_max=6.0:qstart_min=1.0:qstart_std=1.7577666482623877:qstart_sum=31.0:ref_name_counter=RS_GCF_000472425.1_protein.faa_NZ_AXAI01000001.1_413@PF00015_full_PFAM.368.544--7||RS_GCF_018131075.1_protein.faa_NZ_JAFCLS010000014.1_156@PF00015_full_PFAM.366.507--3||RS_GCF_900129675.1_protein.faa_NZ_FSRD01000002.1_400@PF00015_full_PFAM.8.193--3:scovhsp_avg=79.06153846153846:scovhsp_max=97.9:scovhsp_min=61.6:scovhsp_std=13.298467233829273:scovhsp_sum=1027.8:send_avg=144.0:send_max=157.0:send_min=116.0:send_std=15.673757260678329:send_sum=1872.0:sstart_avg=12.307692307692308:sstart_max=44.0:sstart_min=1.0:sstart_std=15.776483635380727:sstart_sum=160.0],((692d64e8-8a9b-4cfb-84ef-58f7b02e10c5_4@MCPsignal.167.234:0[&&NHX:Sample=rhizpot1:Type=capture:capture_class=c__Gammaproteobacteria:capture_domain=d__Bacteria:capture_family=f__Pseudomonadaceae:capture_genus=g__Pseudomonas_E:capture_order=o__Pseudomonadales:capture_phylum=p__Proteobacteria:capture_species=s__Pseudomonas_E sp902506495:heptad=MCP-38H],c49a6650-e70c-4264-a804-117d66eda74f_3@MCPsignal.183.250:0[&&NHX:Sample=rhizpot2:Type=capture:capture_class=c__Bacilli:capture_domain=d__Bacteria:capture_family=f__Paenibacillaceae:capture_genus=g__Paenibacillus_Z:capture_order=o__Paenibacillales:capture_phylum=p__Firmicutes:capture_species=s__Paenibacillus_Z glycinis:heptad=MCP-38H])0:0[&&NHX:Sample_counter=rhizpot1--1||rhizpot2--1:Type_counter=capture--2:capture_class_counter=c__Bacilli--1||c__Gammaproteobacteria--1:capture_domain_counter=d__Bacteria--2:capture_family_counter=f__Paenibacillaceae--1||f__Pseudomonadaceae--1:capture_genus_counter=g__Paenibacillus_Z--1||g__Pseudomonas_E--1:capture_order_counter=o__Paenibacillales--1||o__Pseudomonadales--1:capture_phylum_counter=p__Firmicutes--1||p__Proteobacteria--1:capture_species_counter=s__Paenibacillus_Z glycinis--1||s__Pseudomonas_E sp902506495--1:gtdb_class_counter=:gtdb_domain_counter=:gtdb_family_counter=:gtdb_genus_counter=:gtdb_order_counter=:gtdb_phylum_counter=:gtdb_species_counter=:heptad_counter=MCP-38H--2:lbd_counter=:name=N762112:ref_name_counter=],64eb4a9b-90c7-5632-b279-9af4fb32937f_4@MCPsignal.136.203:0[&&NHX:Sample=rhizpot3:Type=capture:capture_class=c__Alphaproteobacteria:capture_domain=d__Bacteria:capture_family=f__Xanthobacteraceae:capture_genus=g__Bradyrhizobium:capture_order=o__Rhizobiales:capture_phylum=p__Proteobacteria:capture_species=s__Bradyrhizobium sp017872735:heptad=MCP-38H]):5e-09[&&NHX:Sample_counter=rhizpot1--1||rhizpot2--1||rhizpot3--1:Type_counter=capture--3:capture_class_counter=c__Alphaproteobacteria--1||c__Bacilli--1||c__Gammaproteobacteria--1:capture_domain_counter=d__Bacteria--3:capture_family_counter=f__Paenibacillaceae--1||f__Pseudomonadaceae--1||f__Xanthobacteraceae--1:capture_genus_counter=g__Bradyrhizobium--1||g__Paenibacillus_Z--1||g__Pseudomonas_E--1:capture_order_counter=o__Paenibacillales--1||o__Pseudomonadales--1||o__Rhizobiales--1:capture_phylum_counter=p__Firmicutes--1||p__Proteobacteria--2:capture_species_counter=s__Bradyrhizobium sp017872735--1||s__Paenibacillus_Z glycinis--1||s__Pseudomonas_E sp902506495--1:gtdb_class_counter=:gtdb_domain_counter=:gtdb_family_counter=:gtdb_genus_counter=:gtdb_order_counter=:gtdb_phylum_counter=:gtdb_species_counter=:heptad_counter=MCP-38H--3:lbd_counter=:name=N762114:ref_name_counter=])0.457:1.8e-08[&&NHX:Sample_counter=rhizpot1--15||rhizpot2--2||rhizpot3--14||rhiztom1--1||rhiztom2--1||rhiztom3--2:Type_counter=GTDB--17||capture--35:besthit_avg=86.57692307692307:besthit_max=99.2:besthit_min=74.8:besthit_std=8.843562050643946:besthit_sum=1125.4999999999998:bitscore_avg=191.69230769230768:bitscore_max=224.0:bitscore_min=150.0:bitscore_std=25.901687896688045:bitscore_sum=2492.0:capture_class_counter=c__AC1--1||c__Acidobacteriae--3||c__Alphaproteobacteria--13||c__Bacilli--3||c__Desulfobacteria--1||c__Gammaproteobacteria--9||c__Gemmatimonadetes--2||c__Spirochaetia--2||c__Verrucomicrobiae--1:capture_domain_counter=d__Bacteria--35:capture_family_counter=f__Beijerinckiaceae--1||f__Bryobacteraceae--2||f__Burkholderiaceae--3||f__Desulfococcaceae--1||f__GWC2-71-9--1||f__Gallionellaceae--1||f__Gemmatimonadaceae--1||f__Magnetospirillaceae--4||f__Paenibacillaceae--3||f__Pseudomonadaceae--3||f__RFNS01--1||f__Rhodanobacteraceae--2||f__Rhodospirillaceae--1||f__SKKC01--1||f__Spirochaetaceae_B--1||f__UBA12508--1||f__UBA2255--1||f__UBA7541--1||f__Xanthobacteraceae--6:capture_genus_counter=g__Acidoferrum--1||g__Bradyrhizobium--5||g__DTPO01--2||g__Gemmatimonas--1||g__JAABRU01--1||g__JACDDX01--1||g__Luteibacter--1||g__Methylobacterium--1||g__Paenibacillus_O--1||g__Paenibacillus_Z--2||g__Paraburkholderia--1||g__Pararhodospirillum--1||g__Phaeospirillum--4||g__Pseudomonas--1||g__Pseudomonas_E--2||g__RFNS01--1||g__Rhodanobacter--1||g__Rhodopseudomonas--1||g__Rubrivivax--2||g__SKKC01--1||g__Sideroxydans--1||g__Spirochaeta_F--1||g__UBA12508--1||g__UBA2255--1:capture_order_counter=o__AC1--1||o__Acidoferrales--1||o__Bryobacterales--2||o__Burkholderiales--4||o__DSM-27196--1||o__Desulfobacterales--1||o__Gemmatimonadales--2||o__Opitutales--1||o__Paenibacillales--3||o__Pseudomonadales--3||o__Rhizobiales--7||o__Rhodospirillales--5||o__Spirochaetales_E--1||o__UBA9219--1||o__Xanthomonadales--2:capture_phylum_counter=p__Acidobacteriota--3||p__Desulfobacterota--1||p__Edwardsbacteria--1||p__Firmicutes--3||p__Gemmatimonadota--2||p__Proteobacteria--22||p__Spirochaetota--2||p__Verrucomicrobiota--1:capture_species_counter=s__Acidoferrum sp003224105--1||s__Bradyrhizobium sp000239795--1||s__Bradyrhizobium sp017872735--1||s__Bradyrhizobium sp018130065--1||s__Bradyrhizobium sp018130165--2||s__DTPO01 sp011357885--2||s__Gemmatimonas sp017991005--1||s__JAABRU01 sp011390755--1||s__JACDDX01 sp013813875--1||s__Luteibacter sp900109915--1||s__Methylobacterium ajmalii--1||s__Paenibacillus_O humicus--1||s__Paenibacillus_Z glycinis--1||s__Paenibacillus_Z rhizovicinus--1||s__Paraburkholderia sp004197395--1||s__Pararhodospirillum photometricum--1||s__Phaeospirillum sp903853455--4||s__Pseudomonas sp002079985--1||s__Pseudomonas_E fluorescens_BO--1||s__Pseudomonas_E sp902506495--1||s__RFNS01 sp009927055--1||s__Rhodanobacter sp014200755--1||s__Rhodopseudomonas faecalis--1||s__Rubrivivax sp904426505--2||s__SKKC01 sp007694005--1||s__Sideroxydans sp016235045--1||s__Spirochaeta_F isovalerica--1||s__UBA12508 sp001831095--1||s__UBA2255 sp002347565--1:evalue_avg=3.6981199076925945e-48:evalue_max=4.71e-47:evalue_min=2.63e-75:evalue_std=1.3043351895958716e-47:evalue_sum=4.807555880000373e-47:gapopen_avg=0.07692307692307693:gapopen_max=1.0:gapopen_min=0.0:gapopen_std=0.2773500981126146:gapopen_sum=1.0:gtdb_class_counter=c__Alphaproteobacteria--17:gtdb_domain_counter=d__Bacteria--17:gtdb_family_counter=f__Xanthobacteraceae--17:gtdb_genus_counter=g__Bradyrhizobium--17:gtdb_order_counter=o__Rhizobiales--17:gtdb_phylum_counter=p__Proteobacteria--17:gtdb_species_counter=s__Bradyrhizobium canariense_A--1||s__Bradyrhizobium erythrophlei_A--1||s__Bradyrhizobium ottawaense_A--1||s__Bradyrhizobium sp000426105--1||s__Bradyrhizobium sp004799445--1||s__Bradyrhizobium sp005937885--1||s__Bradyrhizobium sp009766005--2||s__Bradyrhizobium sp018130065--1||s__Bradyrhizobium sp018130145--1||s__Bradyrhizobium sp018130165--1||s__Bradyrhizobium sp018131075--1||s__Bradyrhizobium sp018449525--1||s__Bradyrhizobium sp018449695--1||s__Bradyrhizobium sp900103365--3:heptad_counter=MCP-38H--52:lbd_counter=:lca_tree=g__Bradyrhizobium:length_avg=132.76923076923077:length_max=157.0:length_min=114.0:length_std=14.0543815597002:length_sum=1726.0:mismatch_avg=18.0:mismatch_max=34.0:mismatch_min=1.0:mismatch_std=12.0:mismatch_sum=234.0:name=N762115:qcovhsp_avg=98.66923076923078:qcovhsp_max=100.0:qcovhsp_min=95.8:qcovhsp_std=1.4156180130862843:qcovhsp_sum=1282.7:qend_avg=134.15384615384616:qend_max=161.0:qend_min=114.0:qend_std=15.279867766913398:qend_sum=1744.0:qstart_avg=2.3846153846153846:qstart_max=6.0:qstart_min=1.0:qstart_std=1.7577666482623877:qstart_sum=31.0:ref_name_counter=RS_GCF_000472425.1_protein.faa_NZ_AXAI01000001.1_413@PF00015_full_PFAM.368.544--7||RS_GCF_018131075.1_protein.faa_NZ_JAFCLS010000014.1_156@PF00015_full_PFAM.366.507--3||RS_GCF_900129675.1_protein.faa_NZ_FSRD01000002.1_400@PF00015_full_PFAM.8.193--3:scovhsp_avg=79.06153846153846:scovhsp_max=97.9:scovhsp_min=61.6:scovhsp_std=13.298467233829273:scovhsp_sum=1027.8:send_avg=144.0:send_max=157.0:send_min=116.0:send_std=15.673757260678329:send_sum=1872.0:sstart_avg=12.307692307692308:sstart_max=44.0:sstart_min=1.0:sstart_std=15.776483635380727:sstart_sum=160.0])0.054:1.8e-08[&&NHX:Sample_counter=rhizpot1--15||rhizpot2--2||rhizpot3--15||rhiztom1--1||rhiztom2--1||rhiztom3--2:Type_counter=GTDB--17||capture--36:besthit_avg=86.57692307692307:besthit_max=99.2:besthit_min=74.8:besthit_std=8.843562050643946:besthit_sum=1125.4999999999998:bitscore_avg=191.69230769230768:bitscore_max=224.0:bitscore_min=150.0:bitscore_std=25.901687896688045:bitscore_sum=2492.0:capture_class_counter=c__AC1--1||c__Acidobacteriae--3||c__Alphaproteobacteria--14||c__Bacilli--3||c__Desulfobacteria--1||c__Gammaproteobacteria--9||c__Gemmatimonadetes--2||c__Spirochaetia--2||c__Verrucomicrobiae--1:capture_domain_counter=d__Bacteria--36:capture_family_counter=f__Beijerinckiaceae--1||f__Bryobacteraceae--2||f__Burkholderiaceae--3||f__Desulfococcaceae--1||f__GWC2-71-9--1||f__Gallionellaceae--1||f__Gemmatimonadaceae--1||f__Magnetospirillaceae--5||f__Paenibacillaceae--3||f__Pseudomonadaceae--3||f__RFNS01--1||f__Rhodanobacteraceae--2||f__Rhodospirillaceae--1||f__SKKC01--1||f__Spirochaetaceae_B--1||f__UBA12508--1||f__UBA2255--1||f__UBA7541--1||f__Xanthobacteraceae--6:capture_genus_counter=g__Acidoferrum--1||g__Bradyrhizobium--5||g__DTPO01--2||g__Gemmatimonas--1||g__JAABRU01--1||g__JACDDX01--1||g__Luteibacter--1||g__Methylobacterium--1||g__Paenibacillus_O--1||g__Paenibacillus_Z--2||g__Paraburkholderia--1||g__Pararhodospirillum--1||g__Phaeospirillum--5||g__Pseudomonas--1||g__Pseudomonas_E--2||g__RFNS01--1||g__Rhodanobacter--1||g__Rhodopseudomonas--1||g__Rubrivivax--2||g__SKKC01--1||g__Sideroxydans--1||g__Spirochaeta_F--1||g__UBA12508--1||g__UBA2255--1:capture_order_counter=o__AC1--1||o__Acidoferrales--1||o__Bryobacterales--2||o__Burkholderiales--4||o__DSM-27196--1||o__Desulfobacterales--1||o__Gemmatimonadales--2||o__Opitutales--1||o__Paenibacillales--3||o__Pseudomonadales--3||o__Rhizobiales--7||o__Rhodospirillales--6||o__Spirochaetales_E--1||o__UBA9219--1||o__Xanthomonadales--2:capture_phylum_counter=p__Acidobacteriota--3||p__Desulfobacterota--1||p__Edwardsbacteria--1||p__Firmicutes--3||p__Gemmatimonadota--2||p__Proteobacteria--23||p__Spirochaetota--2||p__Verrucomicrobiota--1:capture_species_counter=s__Acidoferrum sp003224105--1||s__Bradyrhizobium sp000239795--1||s__Bradyrhizobium sp017872735--1||s__Bradyrhizobium sp018130065--1||s__Bradyrhizobium sp018130165--2||s__DTPO01 sp011357885--2||s__Gemmatimonas sp017991005--1||s__JAABRU01 sp011390755--1||s__JACDDX01 sp013813875--1||s__Luteibacter sp900109915--1||s__Methylobacterium ajmalii--1||s__Paenibacillus_O humicus--1||s__Paenibacillus_Z glycinis--1||s__Paenibacillus_Z rhizovicinus--1||s__Paraburkholderia sp004197395--1||s__Pararhodospirillum photometricum--1||s__Phaeospirillum magnetica_A--1||s__Phaeospirillum sp903853455--4||s__Pseudomonas sp002079985--1||s__Pseudomonas_E fluorescens_BO--1||s__Pseudomonas_E sp902506495--1||s__RFNS01 sp009927055--1||s__Rhodanobacter sp014200755--1||s__Rhodopseudomonas faecalis--1||s__Rubrivivax sp904426505--2||s__SKKC01 sp007694005--1||s__Sideroxydans sp016235045--1||s__Spirochaeta_F isovalerica--1||s__UBA12508 sp001831095--1||s__UBA2255 sp002347565--1:evalue_avg=3.6981199076925945e-48:evalue_max=4.71e-47:evalue_min=2.63e-75:evalue_std=1.3043351895958716e-47:evalue_sum=4.807555880000373e-47:gapopen_avg=0.07692307692307693:gapopen_max=1.0:gapopen_min=0.0:gapopen_std=0.2773500981126146:gapopen_sum=1.0:gtdb_class_counter=c__Alphaproteobacteria--17:gtdb_domain_counter=d__Bacteria--17:gtdb_family_counter=f__Xanthobacteraceae--17:gtdb_genus_counter=g__Bradyrhizobium--17:gtdb_order_counter=o__Rhizobiales--17:gtdb_phylum_counter=p__Proteobacteria--17:gtdb_species_counter=s__Bradyrhizobium canariense_A--1||s__Bradyrhizobium erythrophlei_A--1||s__Bradyrhizobium ottawaense_A--1||s__Bradyrhizobium sp000426105--1||s__Bradyrhizobium sp004799445--1||s__Bradyrhizobium sp005937885--1||s__Bradyrhizobium sp009766005--2||s__Bradyrhizobium sp018130065--1||s__Bradyrhizobium sp018130145--1||s__Bradyrhizobium sp018130165--1||s__Bradyrhizobium sp018131075--1||s__Bradyrhizobium sp018449525--1||s__Bradyrhizobium sp018449695--1||s__Bradyrhizobium sp900103365--3:heptad_counter=MCP-38H--53:lbd_counter=:lca_tree=g__Bradyrhizobium:length_avg=132.76923076923077:length_max=157.0:length_min=114.0:length_std=14.0543815597002:length_sum=1726.0:mismatch_avg=18.0:mismatch_max=34.0:mismatch_min=1.0:mismatch_std=12.0:mismatch_sum=234.0:name=N762116:qcovhsp_avg=98.66923076923078:qcovhsp_max=100.0:qcovhsp_min=95.8:qcovhsp_std=1.4156180130862843:qcovhsp_sum=1282.7:qend_avg=134.15384615384616:qend_max=161.0:qend_min=114.0:qend_std=15.279867766913398:qend_sum=1744.0:qstart_avg=2.3846153846153846:qstart_max=6.0:qstart_min=1.0:qstart_std=1.7577666482623877:qstart_sum=31.0:ref_name_counter=RS_GCF_000472425.1_protein.faa_NZ_AXAI01000001.1_413@PF00015_full_PFAM.368.544--7||RS_GCF_018131075.1_protein.faa_NZ_JAFCLS010000014.1_156@PF00015_full_PFAM.366.507--3||RS_GCF_900129675.1_protein.faa_NZ_FSRD01000002.1_400@PF00015_full_PFAM.8.193--3:scovhsp_avg=79.06153846153846:scovhsp_max=97.9:scovhsp_min=61.6:scovhsp_std=13.298467233829273:scovhsp_sum=1027.8:send_avg=144.0:send_max=157.0:send_min=116.0:send_std=15.673757260678329:send_sum=1872.0:sstart_avg=12.307692307692308:sstart_max=44.0:sstart_min=1.0:sstart_std=15.776483635380727:sstart_sum=160.0],(GB_GCA_017305715.1_protein.faa_JAFKKG010000011.1_306@PF00015_full_PFAM.366.545:0.00402747[&&NHX:Type=GTDB:gtdb_class=c__Alphaproteobacteria:gtdb_domain=d__Bacteria:gtdb_family=f__Xanthobacteraceae:gtdb_genus=g__Bradyrhizobium:gtdb_order=o__Rhizobiales:gtdb_phylum=p__Proteobacteria:gtdb_species=s__Bradyrhizobium sp017305715:heptad=MCP-38H:species=d__Bacteria_p__Proteobacteria_c__Alphaproteobacteria_o__Rhizobiales_f__Xanthobacteraceae_g__Bradyrhizobium_s__Bradyrhizobium sp017305715],1bc726bb-c0a7-5d8b-80f6-76473ca85c8b_4@MCPsignal.64.132:5e-09[&&NHX:Sample=rhizpot3:Type=capture:capture_class=c__Acidobacteriae:capture_domain=d__Bacteria:capture_family=f__Bryobacteraceae:capture_genus=g__Palsa-89:capture_order=o__Bryobacterales:capture_phylum=p__Acidobacteriota:capture_species=s__Palsa-89 sp003162425:heptad=MCP-38H])0:1.3e-08[&&NHX:Sample_counter=rhizpot3--1:Type_counter=GTDB--1||capture--1:capture_class_counter=c__Acidobacteriae--1:capture_domain_counter=d__Bacteria--1:capture_family_counter=f__Bryobacteraceae--1:capture_genus_counter=g__Palsa-89--1:capture_order_counter=o__Bryobacterales--1:capture_phylum_counter=p__Acidobacteriota--1:capture_species_counter=s__Palsa-89 sp003162425--1:gtdb_class_counter=c__Alphaproteobacteria--1:gtdb_domain_counter=d__Bacteria--1:gtdb_family_counter=f__Xanthobacteraceae--1:gtdb_genus_counter=g__Bradyrhizobium--1:gtdb_order_counter=o__Rhizobiales--1:gtdb_phylum_counter=p__Proteobacteria--1:gtdb_species_counter=s__Bradyrhizobium sp017305715--1:heptad_counter=MCP-38H--2:lbd_counter=:lca_tree=s__Bradyrhizobium sp017305715:name=N762119:ref_name_counter=])0:5e-09[&&NHX:Sample_counter=rhizpot1--15||rhizpot2--2||rhizpot3--16||rhiztom1--1||rhiztom2--1||rhiztom3--2:Type_counter=GTDB--18||capture--37:besthit_avg=86.57692307692307:besthit_max=99.2:besthit_min=74.8:besthit_std=8.843562050643946:besthit_sum=1125.4999999999998:bitscore_avg=191.69230769230768:bitscore_max=224.0:bitscore_min=150.0:bitscore_std=25.901687896688045:bitscore_sum=2492.0:capture_class_counter=c__AC1--1||c__Acidobacteriae--4||c__Alphaproteobacteria--14||c__Bacilli--3||c__Desulfobacteria--1||c__Gammaproteobacteria--9||c__Gemmatimonadetes--2||c__Spirochaetia--2||c__Verrucomicrobiae--1:capture_domain_counter=d__Bacteria--37:capture_family_counter=f__Beijerinckiaceae--1||f__Bryobacteraceae--3||f__Burkholderiaceae--3||f__Desulfococcaceae--1||f__GWC2-71-9--1||f__Gallionellaceae--1||f__Gemmatimonadaceae--1||f__Magnetospirillaceae--5||f__Paenibacillaceae--3||f__Pseudomonadaceae--3||f__RFNS01--1||f__Rhodanobacteraceae--2||f__Rhodospirillaceae--1||f__SKKC01--1||f__Spirochaetaceae_B--1||f__UBA12508--1||f__UBA2255--1||f__UBA7541--1||f__Xanthobacteraceae--6:capture_genus_counter=g__Acidoferrum--1||g__Bradyrhizobium--5||g__DTPO01--2||g__Gemmatimonas--1||g__JAABRU01--1||g__JACDDX01--1||g__Luteibacter--1||g__Methylobacterium--1||g__Paenibacillus_O--1||g__Paenibacillus_Z--2||g__Palsa-89--1||g__Paraburkholderia--1||g__Pararhodospirillum--1||g__Phaeospirillum--5||g__Pseudomonas--1||g__Pseudomonas_E--2||g__RFNS01--1||g__Rhodanobacter--1||g__Rhodopseudomonas--1||g__Rubrivivax--2||g__SKKC01--1||g__Sideroxydans--1||g__Spirochaeta_F--1||g__UBA12508--1||g__UBA2255--1:capture_order_counter=o__AC1--1||o__Acidoferrales--1||o__Bryobacterales--3||o__Burkholderiales--4||o__DSM-27196--1||o__Desulfobacterales--1||o__Gemmatimonadales--2||o__Opitutales--1||o__Paenibacillales--3||o__Pseudomonadales--3||o__Rhizobiales--7||o__Rhodospirillales--6||o__Spirochaetales_E--1||o__UBA9219--1||o__Xanthomonadales--2:capture_phylum_counter=p__Acidobacteriota--4||p__Desulfobacterota--1||p__Edwardsbacteria--1||p__Firmicutes--3||p__Gemmatimonadota--2||p__Proteobacteria--23||p__Spirochaetota--2||p__Verrucomicrobiota--1:capture_species_counter=s__Acidoferrum sp003224105--1||s__Bradyrhizobium sp000239795--1||s__Bradyrhizobium sp017872735--1||s__Bradyrhizobium sp018130065--1||s__Bradyrhizobium sp018130165--2||s__DTPO01 sp011357885--2||s__Gemmatimonas sp017991005--1||s__JAABRU01 sp011390755--1||s__JACDDX01 sp013813875--1||s__Luteibacter sp900109915--1||s__Methylobacterium ajmalii--1||s__Paenibacillus_O humicus--1||s__Paenibacillus_Z glycinis--1||s__Paenibacillus_Z rhizovicinus--1||s__Palsa-89 sp003162425--1||s__Paraburkholderia sp004197395--1||s__Pararhodospirillum photometricum--1||s__Phaeospirillum magnetica_A--1||s__Phaeospirillum sp903853455--4||s__Pseudomonas sp002079985--1||s__Pseudomonas_E fluorescens_BO--1||s__Pseudomonas_E sp902506495--1||s__RFNS01 sp009927055--1||s__Rhodanobacter sp014200755--1||s__Rhodopseudomonas faecalis--1||s__Rubrivivax sp904426505--2||s__SKKC01 sp007694005--1||s__Sideroxydans sp016235045--1||s__Spirochaeta_F isovalerica--1||s__UBA12508 sp001831095--1||s__UBA2255 sp002347565--1:evalue_avg=3.6981199076925945e-48:evalue_max=4.71e-47:evalue_min=2.63e-75:evalue_std=1.3043351895958716e-47:evalue_sum=4.807555880000373e-47:gapopen_avg=0.07692307692307693:gapopen_max=1.0:gapopen_min=0.0:gapopen_std=0.2773500981126146:gapopen_sum=1.0:gtdb_class_counter=c__Alphaproteobacteria--18:gtdb_domain_counter=d__Bacteria--18:gtdb_family_counter=f__Xanthobacteraceae--18:gtdb_genus_counter=g__Bradyrhizobium--18:gtdb_order_counter=o__Rhizobiales--18:gtdb_phylum_counter=p__Proteobacteria--18:gtdb_species_counter=s__Bradyrhizobium canariense_A--1||s__Bradyrhizobium erythrophlei_A--1||s__Bradyrhizobium ottawaense_A--1||s__Bradyrhizobium sp000426105--1||s__Bradyrhizobium sp004799445--1||s__Bradyrhizobium sp005937885--1||s__Bradyrhizobium sp009766005--2||s__Bradyrhizobium sp017305715--1||s__Bradyrhizobium sp018130065--1||s__Bradyrhizobium sp018130145--1||s__Bradyrhizobium sp018130165--1||s__Bradyrhizobium sp018131075--1||s__Bradyrhizobium sp018449525--1||s__Bradyrhizobium sp018449695--1||s__Bradyrhizobium sp900103365--3:heptad_counter=MCP-38H--55:lbd_counter=:lca_tree=g__Bradyrhizobium:length_avg=132.76923076923077:length_max=157.0:length_min=114.0:length_std=14.0543815597002:length_sum=1726.0:mismatch_avg=18.0:mismatch_max=34.0:mismatch_min=1.0:mismatch_std=12.0:mismatch_sum=234.0:name=N762120:qcovhsp_avg=98.66923076923078:qcovhsp_max=100.0:qcovhsp_min=95.8:qcovhsp_std=1.4156180130862843:qcovhsp_sum=1282.7:qend_avg=134.15384615384616:qend_max=161.0:qend_min=114.0:qend_std=15.279867766913398:qend_sum=1744.0:qstart_avg=2.3846153846153846:qstart_max=6.0:qstart_min=1.0:qstart_std=1.7577666482623877:qstart_sum=31.0:ref_name_counter=RS_GCF_000472425.1_protein.faa_NZ_AXAI01000001.1_413@PF00015_full_PFAM.368.544--7||RS_GCF_018131075.1_protein.faa_NZ_JAFCLS010000014.1_156@PF00015_full_PFAM.366.507--3||RS_GCF_900129675.1_protein.faa_NZ_FSRD01000002.1_400@PF00015_full_PFAM.8.193--3:scovhsp_avg=79.06153846153846:scovhsp_max=97.9:scovhsp_min=61.6:scovhsp_std=13.298467233829273:scovhsp_sum=1027.8:send_avg=144.0:send_max=157.0:send_min=116.0:send_std=15.673757260678329:send_sum=1872.0:sstart_avg=12.307692307692308:sstart_max=44.0:sstart_min=1.0:sstart_std=15.776483635380727:sstart_sum=160.0],(67a3d8eb-72d3-55e5-9d71-4a880b026fbe_4@MCPsignal.23.79:5e-09[&&NHX:Sample=rhizpot1:Type=capture:capture_class=c__Alphaproteobacteria:capture_domain=d__Bacteria:capture_family=f__Casp-alpha2:capture_genus=g__UBA1479:capture_order=o__Rhodospirillales:capture_phylum=p__Proteobacteria:capture_species=s__UBA1479 sp002325375:heptad=MCP-38H],((((1a6862b1-05bc-481a-861d-be707d96b6aa_4@MCPsignal.42.148:5e-09[&&NHX:Sample=rhizpot3:Type=capture:besthit=99.0:bitscore=174.0:capture_class=c__Alphaproteobacteria:capture_domain=d__Bacteria:capture_family=f__Xanthobacteraceae:capture_genus=g__Bradyrhizobium:capture_order=o__Rhizobiales:capture_phylum=p__Proteobacteria:capture_species=s__Bradyrhizobium sp017305715:evalue=4.09e-57:gapopen=0.0:heptad=MCP-38H:length=104.0:mismatch=1.0:qcovhsp=98.1:qend=106.0:qstart=3.0:ref_name=RS_GCF_018131075.1_protein.faa_NZ_JAFCLS010000014.1_156@PF00015_full_PFAM.366.507:scovhsp=73.8:send=104.0:sstart=1.0],86a5180b-7c46-5eb2-b94f-794b8111487c_4@MCPsignal.325.485:0.013749[&&NHX:Sample=rhizpot3:Type=capture:capture_class=c__Alphaproteobacteria:capture_domain=d__Bacteria:capture_family=f__Dongiaceae:capture_genus=g__SYSU-D60009:capture_order=o__Dongiales:capture_phylum=p__Proteobacteria:capture_species=s__SYSU-D60009 sp016794075:heptad=MCP-38H])0:5e-09[&&NHX:Sample_counter=rhizpot3--2:Type_counter=capture--2:besthit_avg=99.0:besthit_max=99.0:besthit_min=99.0:besthit_std=0:besthit_sum=99.0:bitscore_avg=174.0:bitscore_max=174.0:bitscore_min=174.0:bitscore_std=0:bitscore_sum=174.0:capture_class_counter=c__Alphaproteobacteria--2:capture_domain_counter=d__Bacteria--2:capture_family_counter=f__Dongiaceae--1||f__Xanthobacteraceae--1:capture_genus_counter=g__Bradyrhizobium--1||g__SYSU-D60009--1:capture_order_counter=o__Dongiales--1||o__Rhizobiales--1:capture_phylum_counter=p__Proteobacteria--2:capture_species_counter=s__Bradyrhizobium sp017305715--1||s__SYSU-D60009 sp016794075--1:evalue_avg=4.09e-57:evalue_max=4.09e-57:evalue_min=4.09e-57:evalue_std=0:evalue_sum=4.09e-57:gapopen_avg=0.0:gapopen_max=0.0:gapopen_min=0.0:gapopen_std=0:gapopen_sum=0.0:gtdb_class_counter=:gtdb_domain_counter=:gtdb_family_counter=:gtdb_genus_counter=:gtdb_order_counter=:gtdb_phylum_counter=:gtdb_species_counter=:heptad_counter=MCP-38H--2:lbd_counter=:length_avg=104.0:length_max=104.0:length_min=104.0:length_std=0:length_sum=104.0:mismatch_avg=1.0:mismatch_max=1.0:mismatch_min=1.0:mismatch_std=0:mismatch_sum=1.0:name=N762124:qcovhsp_avg=98.1:qcovhsp_max=98.1:qcovhsp_min=98.1:qcovhsp_std=0:qcovhsp_sum=98.1:qend_avg=106.0:qend_max=106.0:qend_min=106.0:qend_std=0:qend_sum=106.0:qstart_avg=3.0:qstart_max=3.0:qstart_min=3.0:qstart_std=0:qstart_sum=3.0:ref_name_counter=RS_GCF_018131075.1_protein.faa_NZ_JAFCLS010000014.1_156@PF00015_full_PFAM.366.507--1:scovhsp_avg=73.8:scovhsp_max=73.8:scovhsp_min=73.8:scovhsp_std=0:scovhsp_sum=73.8:send_avg=104.0:send_max=104.0:send_min=104.0:send_std=0:send_sum=104.0:sstart_avg=1.0:sstart_max=1.0:sstart_min=1.0:sstart_std=0:sstart_sum=1.0],(((0d56a56d-90f3-40bf-b99b-7d09bb211023_2@MCPsignal.22.152:5e-09[&&NHX:Sample=rhizpot3:Type=capture:capture_class=c__Alphaproteobacteria:capture_domain=d__Bacteria:capture_family=f__Azospirillaceae:capture_genus=g__Azospirillum:capture_order=o__Azospirillales:capture_phylum=p__Proteobacteria:capture_species=s__Azospirillum sp003116015:heptad=MCP-38H],(14ba9a52-46e2-44ad-aa44-fcb1b96a4578_5@MCPsignal.76.200:5e-09[&&NHX:Sample=rhizpot1:Type=capture:besthit=96.7:bitscore=198.0:capture_class=c__Alphaproteobacteria:capture_domain=d__Bacteria:capture_family=f__Casp-alpha2:capture_genus=g__UBA1479:capture_order=o__Rhodospirillales:capture_phylum=p__Proteobacteria:capture_species=s__UBA1479 sp002325375:evalue=2.14e-66:gapopen=0.0:heptad=MCP-38H:length=123.0:mismatch=4.0:qcovhsp=99.2:qend=124.0:qstart=2.0:ref_name=RS_GCF_018131075.1_protein.faa_NZ_JAFCLS010000014.1_156@PF00015_full_PFAM.366.507:scovhsp=87.2:send=123.0:sstart=1.0],c2d6e561-83d1-45e5-b32b-9f301f5acb9b_6@MCPsignal.420.533:0.00714993[&&NHX:Sample=rhizpot1:Type=capture:besthit=94.7:bitscore=178.0:capture_class=c__Alphaproteobacteria:capture_domain=d__Bacteria:capture_family=f__Casp-alpha2:capture_genus=g__UBA1479:capture_order=o__Rhodospirillales:capture_phylum=p__Proteobacteria:capture_species=s__UBA1479 sp002325375:evalue=1.15e-58:gapopen=1.0:heptad=MCP-38H:length=113.0:mismatch=5.0:qcovhsp=99.1:qend=113.0:qstart=2.0:ref_name=RS_GCF_018131075.1_protein.faa_NZ_JAFCLS010000014.1_156@PF00015_full_PFAM.366.507:scovhsp=80.1:send=113.0:sstart=1.0])0.567:0.00615217[&&NHX:Sample_counter=rhizpot1--2:Type_counter=capture--2:besthit_avg=95.7:besthit_max=96.7:besthit_min=94.7:besthit_std=1.4142135623730951:besthit_sum=191.4:bitscore_avg=188.0:bitscore_max=198.0:bitscore_min=178.0:bitscore_std=14.142135623730951:bitscore_sum=376.0:capture_class_counter=c__Alphaproteobacteria--2:capture_domain_counter=d__Bacteria--2:capture_family_counter=f__Casp-alpha2--2:capture_genus_counter=g__UBA1479--2:capture_order_counter=o__Rhodospirillales--2:capture_phylum_counter=p__Proteobacteria--2:capture_species_counter=s__UBA1479 sp002325375--2:evalue_avg=5.750000107e-59:evalue_max=1.15e-58:evalue_min=2.14e-66:evalue_std=8.131727832324446e-59:evalue_sum=1.1500000214e-58:gapopen_avg=0.5:gapopen_max=1.0:gapopen_min=0.0:gapopen_std=0.7071067811865476:gapopen_sum=1.0:gtdb_class_counter=:gtdb_domain_counter=:gtdb_family_counter=:gtdb_genus_counter=:gtdb_order_counter=:gtdb_phylum_counter=:gtdb_species_counter=:heptad_counter=MCP-38H--2:lbd_counter=:length_avg=118.0:length_max=123.0:length_min=113.0:length_std=7.0710678118654755:length_sum=236.0:mismatch_avg=4.5:mismatch_max=5.0:mismatch_min=4.0:mismatch_std=0.7071067811865476:mismatch_sum=9.0:name=N762128:qcovhsp_avg=99.15:qcovhsp_max=99.2:qcovhsp_min=99.1:qcovhsp_std=0.07071067811866079:qcovhsp_sum=198.3:qend_avg=118.5:qend_max=124.0:qend_min=113.0:qend_std=7.7781745930520225:qend_sum=237.0:qstart_avg=2.0:qstart_max=2.0:qstart_min=2.0:qstart_std=0.0:qstart_sum=4.0:ref_name_counter=RS_GCF_018131075.1_protein.faa_NZ_JAFCLS010000014.1_156@PF00015_full_PFAM.366.507--2:scovhsp_avg=83.65:scovhsp_max=87.2:scovhsp_min=80.1:scovhsp_std=5.0204581464244935:scovhsp_sum=167.3:send_avg=118.0:send_max=123.0:send_min=113.0:send_std=7.0710678118654755:send_sum=236.0:sstart_avg=1.0:sstart_max=1.0:sstart_min=1.0:sstart_std=0.0:sstart_sum=2.0])0:5e-09[&&NHX:Sample_counter=rhizpot1--2||rhizpot3--1:Type_counter=capture--3:besthit_avg=95.7:besthit_max=96.7:besthit_min=94.7:besthit_std=1.4142135623730951:besthit_sum=191.4:bitscore_avg=188.0:bitscore_max=198.0:bitscore_min=178.0:bitscore_std=14.142135623730951:bitscore_sum=376.0:capture_class_counter=c__Alphaproteobacteria--3:capture_domain_counter=d__Bacteria--3:capture_family_counter=f__Azospirillaceae--1||f__Casp-alpha2--2:capture_genus_counter=g__Azospirillum--1||g__UBA1479--2:capture_order_counter=o__Azospirillales--1||o__Rhodospirillales--2:capture_phylum_counter=p__Proteobacteria--3:capture_species_counter=s__Azospirillum sp003116015--1||s__UBA1479 sp002325375--2:evalue_avg=5.750000107e-59:evalue_max=1.15e-58:evalue_min=2.14e-66:evalue_std=8.131727832324446e-59:evalue_sum=1.1500000214e-58:gapopen_avg=0.5:gapopen_max=1.0:gapopen_min=0.0:gapopen_std=0.7071067811865476:gapopen_sum=1.0:gtdb_class_counter=:gtdb_domain_counter=:gtdb_family_counter=:gtdb_genus_counter=:gtdb_order_counter=:gtdb_phylum_counter=:gtdb_species_counter=:heptad_counter=MCP-38H--3:lbd_counter=:length_avg=118.0:length_max=123.0:length_min=113.0:length_std=7.0710678118654755:length_sum=236.0:mismatch_avg=4.5:mismatch_max=5.0:mismatch_min=4.0:mismatch_std=0.7071067811865476:mismatch_sum=9.0:name=N762129:qcovhsp_avg=99.15:qcovhsp_max=99.2:qcovhsp_min=99.1:qcovhsp_std=0.07071067811866079:qcovhsp_sum=198.3:qend_avg=118.5:qend_max=124.0:qend_min=113.0:qend_std=7.7781745930520225:qend_sum=237.0:qstart_avg=2.0:qstart_max=2.0:qstart_min=2.0:qstart_std=0.0:qstart_sum=4.0:ref_name_counter=RS_GCF_018131075.1_protein.faa_NZ_JAFCLS010000014.1_156@PF00015_full_PFAM.366.507--2:scovhsp_avg=83.65:scovhsp_max=87.2:scovhsp_min=80.1:scovhsp_std=5.0204581464244935:scovhsp_sum=167.3:send_avg=118.0:send_max=123.0:send_min=113.0:send_std=7.0710678118654755:send_sum=236.0:sstart_avg=1.0:sstart_max=1.0:sstart_min=1.0:sstart_std=0.0:sstart_sum=2.0],a4d9c59d-c8be-571f-a9dd-a68c89f0b6a1_2@MCPsignal.124.284:5e-09[&&NHX:Sample=rhizpot3:Type=capture:capture_class=c__Alphaproteobacteria:capture_domain=d__Bacteria:capture_family=f__Azospirillaceae:capture_genus=g__Azospirillum:capture_order=o__Azospirillales:capture_phylum=p__Proteobacteria:capture_species=s__Azospirillum sp003116015:heptad=MCP-38H])0.915:5e-09[&&NHX:Sample_counter=rhizpot1--2||rhizpot3--2:Type_counter=capture--4:besthit_avg=95.7:besthit_max=96.7:besthit_min=94.7:besthit_std=1.4142135623730951:besthit_sum=191.4:bitscore_avg=188.0:bitscore_max=198.0:bitscore_min=178.0:bitscore_std=14.142135623730951:bitscore_sum=376.0:capture_class_counter=c__Alphaproteobacteria--4:capture_domain_counter=d__Bacteria--4:capture_family_counter=f__Azospirillaceae--2||f__Casp-alpha2--2:capture_genus_counter=g__Azospirillum--2||g__UBA1479--2:capture_order_counter=o__Azospirillales--2||o__Rhodospirillales--2:capture_phylum_counter=p__Proteobacteria--4:capture_species_counter=s__Azospirillum sp003116015--2||s__UBA1479 sp002325375--2:evalue_avg=5.750000107e-59:evalue_max=1.15e-58:evalue_min=2.14e-66:evalue_std=8.131727832324446e-59:evalue_sum=1.1500000214e-58:gapopen_avg=0.5:gapopen_max=1.0:gapopen_min=0.0:gapopen_std=0.7071067811865476:gapopen_sum=1.0:gtdb_class_counter=:gtdb_domain_counter=:gtdb_family_counter=:gtdb_genus_counter=:gtdb_order_counter=:gtdb_phylum_counter=:gtdb_species_counter=:heptad_counter=MCP-38H--4:lbd_counter=:length_avg=118.0:length_max=123.0:length_min=113.0:length_std=7.0710678118654755:length_sum=236.0:mismatch_avg=4.5:mismatch_max=5.0:mismatch_min=4.0:mismatch_std=0.7071067811865476:mismatch_sum=9.0:name=N762131:qcovhsp_avg=99.15:qcovhsp_max=99.2:qcovhsp_min=99.1:qcovhsp_std=0.07071067811866079:qcovhsp_sum=198.3:qend_avg=118.5:qend_max=124.0:qend_min=113.0:qend_std=7.7781745930520225:qend_sum=237.0:qstart_avg=2.0:qstart_max=2.0:qstart_min=2.0:qstart_std=0.0:qstart_sum=4.0:ref_name_counter=RS_GCF_018131075.1_protein.faa_NZ_JAFCLS010000014.1_156@PF00015_full_PFAM.366.507--2:scovhsp_avg=83.65:scovhsp_max=87.2:scovhsp_min=80.1:scovhsp_std=5.0204581464244935:scovhsp_sum=167.3:send_avg=118.0:send_max=123.0:send_min=113.0:send_std=7.0710678118654755:send_sum=236.0:sstart_avg=1.0:sstart_max=1.0:sstart_min=1.0:sstart_std=0.0:sstart_sum=2.0],b0ce6e6e-2355-4a17-82a3-4ea9c5a257d0_4@MCPsignal.27.189:5e-09[&&NHX:Sample=rhizpot1:Type=capture:capture_class=c__Alphaproteobacteria:capture_domain=d__Bacteria:capture_family=f__Casp-alpha2:capture_genus=g__UBA1479:capture_order=o__Rhodospirillales:capture_phylum=p__Proteobacteria:capture_species=s__UBA1479 sp002325375:heptad=MCP-38H])0:5e-09[&&NHX:Sample_counter=rhizpot1--3||rhizpot3--2:Type_counter=capture--5:besthit_avg=95.7:besthit_max=96.7:besthit_min=94.7:besthit_std=1.4142135623730951:besthit_sum=191.4:bitscore_avg=188.0:bitscore_max=198.0:bitscore_min=178.0:bitscore_std=14.142135623730951:bitscore_sum=376.0:capture_class_counter=c__Alphaproteobacteria--5:capture_domain_counter=d__Bacteria--5:capture_family_counter=f__Azospirillaceae--2||f__Casp-alpha2--3:capture_genus_counter=g__Azospirillum--2||g__UBA1479--3:capture_order_counter=o__Azospirillales--2||o__Rhodospirillales--3:capture_phylum_counter=p__Proteobacteria--5:capture_species_counter=s__Azospirillum sp003116015--2||s__UBA1479 sp002325375--3:evalue_avg=5.750000107e-59:evalue_max=1.15e-58:evalue_min=2.14e-66:evalue_std=8.131727832324446e-59:evalue_sum=1.1500000214e-58:gapopen_avg=0.5:gapopen_max=1.0:gapopen_min=0.0:gapopen_std=0.7071067811865476:gapopen_sum=1.0:gtdb_class_counter=:gtdb_domain_counter=:gtdb_family_counter=:gtdb_genus_counter=:gtdb_order_counter=:gtdb_phylum_counter=:gtdb_species_counter=:heptad_counter=MCP-38H--5:lbd_counter=:length_avg=118.0:length_max=123.0:length_min=113.0:length_std=7.0710678118654755:length_sum=236.0:mismatch_avg=4.5:mismatch_max=5.0:mismatch_min=4.0:mismatch_std=0.7071067811865476:mismatch_sum=9.0:name=N762133:qcovhsp_avg=99.15:qcovhsp_max=99.2:qcovhsp_min=99.1:qcovhsp_std=0.07071067811866079:qcovhsp_sum=198.3:qend_avg=118.5:qend_max=124.0:qend_min=113.0:qend_std=7.7781745930520225:qend_sum=237.0:qstart_avg=2.0:qstart_max=2.0:qstart_min=2.0:qstart_std=0.0:qstart_sum=4.0:ref_name_counter=RS_GCF_018131075.1_protein.faa_NZ_JAFCLS010000014.1_156@PF00015_full_PFAM.366.507--2:scovhsp_avg=83.65:scovhsp_max=87.2:scovhsp_min=80.1:scovhsp_std=5.0204581464244935:scovhsp_sum=167.3:send_avg=118.0:send_max=123.0:send_min=113.0:send_std=7.0710678118654755:send_sum=236.0:sstart_avg=1.0:sstart_max=1.0:sstart_min=1.0:sstart_std=0.0:sstart_sum=2.0])0.759:0.00442883[&&NHX:Sample_counter=rhizpot1--3||rhizpot3--4:Type_counter=capture--7:besthit_avg=96.8:besthit_max=99.0:besthit_min=94.7:besthit_std=2.151743479135:besthit_sum=290.4:bitscore_avg=183.33333333333334:bitscore_max=198.0:bitscore_min=174.0:bitscore_std=12.858201014657272:bitscore_sum=550.0:capture_class_counter=c__Alphaproteobacteria--7:capture_domain_counter=d__Bacteria--7:capture_family_counter=f__Azospirillaceae--2||f__Casp-alpha2--3||f__Dongiaceae--1||f__Xanthobacteraceae--1:capture_genus_counter=g__Azospirillum--2||g__Bradyrhizobium--1||g__SYSU-D60009--1||g__UBA1479--3:capture_order_counter=o__Azospirillales--2||o__Dongiales--1||o__Rhizobiales--1||o__Rhodospirillales--3:capture_phylum_counter=p__Proteobacteria--7:capture_species_counter=s__Azospirillum sp003116015--2||s__Bradyrhizobium sp017305715--1||s__SYSU-D60009 sp016794075--1||s__UBA1479 sp002325375--3:evalue_avg=1.40166666738e-57:evalue_max=4.09e-57:evalue_min=2.14e-66:evalue_std=2.3288749065447392e-57:evalue_sum=4.20500000214e-57:gapopen_avg=0.3333333333333333:gapopen_max=1.0:gapopen_min=0.0:gapopen_std=0.5773502691896258:gapopen_sum=1.0:gtdb_class_counter=:gtdb_domain_counter=:gtdb_family_counter=:gtdb_genus_counter=:gtdb_order_counter=:gtdb_phylum_counter=:gtdb_species_counter=:heptad_counter=MCP-38H--7:lbd_counter=:length_avg=113.33333333333333:length_max=123.0:length_min=104.0:length_std=9.50438495292217:length_sum=340.0:mismatch_avg=3.3333333333333335:mismatch_max=5.0:mismatch_min=1.0:mismatch_std=2.081665999466133:mismatch_sum=10.0:name=N762134:qcovhsp_avg=98.8:qcovhsp_max=99.2:qcovhsp_min=98.1:qcovhsp_std=0.6082762530298248:qcovhsp_sum=296.4:qend_avg=114.33333333333333:qend_max=124.0:qend_min=106.0:qend_std=9.073771725877467:qend_sum=343.0:qstart_avg=2.3333333333333335:qstart_max=3.0:qstart_min=2.0:qstart_std=0.5773502691896258:qstart_sum=7.0:ref_name_counter=RS_GCF_018131075.1_protein.faa_NZ_JAFCLS010000014.1_156@PF00015_full_PFAM.366.507--3:scovhsp_avg=80.36666666666666:scovhsp_max=87.2:scovhsp_min=73.8:scovhsp_std=6.703978918025725:scovhsp_sum=241.09999999999997:send_avg=113.33333333333333:send_max=123.0:send_min=104.0:send_std=9.50438495292217:send_sum=340.0:sstart_avg=1.0:sstart_max=1.0:sstart_min=1.0:sstart_std=0.0:sstart_sum=3.0],(e9c3956c-ecb0-4f5c-890e-3e5584b9ca5e_4@MCPsignal.118.188:5e-09[&&NHX:Sample=rhizpot1:Type=capture:capture_class=c__Alphaproteobacteria:capture_domain=d__Bacteria:capture_family=f__Rhizobiaceae:capture_genus=g__Agrobacterium:capture_order=o__Rhizobiales:capture_phylum=p__Proteobacteria:capture_species=s__Agrobacterium cavarae:heptad=MCP-38H],RS_GCF_018129385.1_protein.faa_NZ_JAFCLN010000011.1_186@PF00015_full_PFAM.368.545:5e-09[&&NHX:Type=GTDB:gtdb_class=c__Alphaproteobacteria:gtdb_domain=d__Bacteria:gtdb_family=f__Xanthobacteraceae:gtdb_genus=g__Bradyrhizobium:gtdb_order=o__Rhizobiales:gtdb_phylum=p__Proteobacteria:gtdb_species=s__Bradyrhizobium lablabi_C:heptad=MCP-38H:species=d__Bacteria_p__Proteobacteria_c__Alphaproteobacteria_o__Rhizobiales_f__Xanthobacteraceae_g__Bradyrhizobium_s__Bradyrhizobium lablabi_C])0.75:0.0181645[&&NHX:Sample_counter=rhizpot1--1:Type_counter=GTDB--1||capture--1:capture_class_counter=c__Alphaproteobacteria--1:capture_domain_counter=d__Bacteria--1:capture_family_counter=f__Rhizobiaceae--1:capture_genus_counter=g__Agrobacterium--1:capture_order_counter=o__Rhizobiales--1:capture_phylum_counter=p__Proteobacteria--1:capture_species_counter=s__Agrobacterium cavarae--1:gtdb_class_counter=c__Alphaproteobacteria--1:gtdb_domain_counter=d__Bacteria--1:gtdb_family_counter=f__Xanthobacteraceae--1:gtdb_genus_counter=g__Bradyrhizobium--1:gtdb_order_counter=o__Rhizobiales--1:gtdb_phylum_counter=p__Proteobacteria--1:gtdb_species_counter=s__Bradyrhizobium lablabi_C--1:heptad_counter=MCP-38H--2:lbd_counter=:lca_tree=s__Bradyrhizobium lablabi_C:name=N762137:ref_name_counter=])0.954:0.0178246[&&NHX:Sample_counter=rhizpot1--4||rhizpot3--4:Type_counter=GTDB--1||capture--8:besthit_avg=96.8:besthit_max=99.0:besthit_min=94.7:besthit_std=2.151743479135:besthit_sum=290.4:bitscore_avg=183.33333333333334:bitscore_max=198.0:bitscore_min=174.0:bitscore_std=12.858201014657272:bitscore_sum=550.0:capture_class_counter=c__Alphaproteobacteria--8:capture_domain_counter=d__Bacteria--8:capture_family_counter=f__Azospirillaceae--2||f__Casp-alpha2--3||f__Dongiaceae--1||f__Rhizobiaceae--1||f__Xanthobacteraceae--1:capture_genus_counter=g__Agrobacterium--1||g__Azospirillum--2||g__Bradyrhizobium--1||g__SYSU-D60009--1||g__UBA1479--3:capture_order_counter=o__Azospirillales--2||o__Dongiales--1||o__Rhizobiales--2||o__Rhodospirillales--3:capture_phylum_counter=p__Proteobacteria--8:capture_species_counter=s__Agrobacterium cavarae--1||s__Azospirillum sp003116015--2||s__Bradyrhizobium sp017305715--1||s__SYSU-D60009 sp016794075--1||s__UBA1479 sp002325375--3:evalue_avg=1.40166666738e-57:evalue_max=4.09e-57:evalue_min=2.14e-66:evalue_std=2.3288749065447392e-57:evalue_sum=4.20500000214e-57:gapopen_avg=0.3333333333333333:gapopen_max=1.0:gapopen_min=0.0:gapopen_std=0.5773502691896258:gapopen_sum=1.0:gtdb_class_counter=c__Alphaproteobacteria--1:gtdb_domain_counter=d__Bacteria--1:gtdb_family_counter=f__Xanthobacteraceae--1:gtdb_genus_counter=g__Bradyrhizobium--1:gtdb_order_counter=o__Rhizobiales--1:gtdb_phylum_counter=p__Proteobacteria--1:gtdb_species_counter=s__Bradyrhizobium lablabi_C--1:heptad_counter=MCP-38H--9:lbd_counter=:lca_tree=s__Bradyrhizobium lablabi_C:length_avg=113.33333333333333:length_max=123.0:length_min=104.0:length_std=9.50438495292217:length_sum=340.0:mismatch_avg=3.3333333333333335:mismatch_max=5.0:mismatch_min=1.0:mismatch_std=2.081665999466133:mismatch_sum=10.0:name=N762138:qcovhsp_avg=98.8:qcovhsp_max=99.2:qcovhsp_min=98.1:qcovhsp_std=0.6082762530298248:qcovhsp_sum=296.4:qend_avg=114.33333333333333:qend_max=124.0:qend_min=106.0:qend_std=9.073771725877467:qend_sum=343.0:qstart_avg=2.3333333333333335:qstart_max=3.0:qstart_min=2.0:qstart_std=0.5773502691896258:qstart_sum=7.0:ref_name_counter=RS_GCF_018131075.1_protein.faa_NZ_JAFCLS010000014.1_156@PF00015_full_PFAM.366.507--3:scovhsp_avg=80.36666666666666:scovhsp_max=87.2:scovhsp_min=73.8:scovhsp_std=6.703978918025725:scovhsp_sum=241.09999999999997:send_avg=113.33333333333333:send_max=123.0:send_min=104.0:send_std=9.50438495292217:send_sum=340.0:sstart_avg=1.0:sstart_max=1.0:sstart_min=1.0:sstart_std=0.0:sstart_sum=3.0],(8b4faa1a-1aaa-4a50-889b-b95e7e019895_5@MCPsignal.92.215:0.0515278[&&NHX:Sample=rhizpot3:Type=capture:besthit=93.2:bitscore=177.0:capture_class=c__Alphaproteobacteria:capture_domain=d__Bacteria:capture_family=f__Rhodobacteraceae:capture_genus=g__Rhodovulum:capture_order=o__Rhodobacterales:capture_phylum=p__Proteobacteria:capture_species=s__Rhodovulum kholense:evalue=6.97e-58:gapopen=1.0:heptad=MCP-38H:length=118.0:mismatch=7.0:qcovhsp=95.9:qend=123.0:qstart=6.0:ref_name=RS_GCF_018131075.1_protein.faa_NZ_JAFCLS010000014.1_156@PF00015_full_PFAM.366.507:scovhsp=83.0:send=117.0:sstart=1.0],RS_GCF_002797515.1_protein.faa_NZ_PGEQ01000001.1_4513@PF00015_full_PFAM.368.546:0.00782384[&&NHX:Type=GTDB:gtdb_class=c__Alphaproteobacteria:gtdb_domain=d__Bacteria:gtdb_family=f__Xanthobacteraceae:gtdb_genus=g__Bradyrhizobium:gtdb_order=o__Rhizobiales:gtdb_phylum=p__Proteobacteria:gtdb_species=s__Bradyrhizobium lablabi_B:heptad=MCP-38H:species=d__Bacteria_p__Proteobacteria_c__Alphaproteobacteria_o__Rhizobiales_f__Xanthobacteraceae_g__Bradyrhizobium_s__Bradyrhizobium lablabi_B])0.789:0.00936692[&&NHX:Sample_counter=rhizpot3--1:Type_counter=GTDB--1||capture--1:besthit_avg=93.2:besthit_max=93.2:besthit_min=93.2:besthit_std=0:besthit_sum=93.2:bitscore_avg=177.0:bitscore_max=177.0:bitscore_min=177.0:bitscore_std=0:bitscore_sum=177.0:capture_class_counter=c__Alphaproteobacteria--1:capture_domain_counter=d__Bacteria--1:capture_family_counter=f__Rhodobacteraceae--1:capture_genus_counter=g__Rhodovulum--1:capture_order_counter=o__Rhodobacterales--1:capture_phylum_counter=p__Proteobacteria--1:capture_species_counter=s__Rhodovulum kholense--1:evalue_avg=6.97e-58:evalue_max=6.97e-58:evalue_min=6.97e-58:evalue_std=0:evalue_sum=6.97e-58:gapopen_avg=1.0:gapopen_max=1.0:gapopen_min=1.0:gapopen_std=0:gapopen_sum=1.0:gtdb_class_counter=c__Alphaproteobacteria--1:gtdb_domain_counter=d__Bacteria--1:gtdb_family_counter=f__Xanthobacteraceae--1:gtdb_genus_counter=g__Bradyrhizobium--1:gtdb_order_counter=o__Rhizobiales--1:gtdb_phylum_counter=p__Proteobacteria--1:gtdb_species_counter=s__Bradyrhizobium lablabi_B--1:heptad_counter=MCP-38H--2:lbd_counter=:lca_tree=s__Bradyrhizobium lablabi_B:length_avg=118.0:length_max=118.0:length_min=118.0:length_std=0:length_sum=118.0:mismatch_avg=7.0:mismatch_max=7.0:mismatch_min=7.0:mismatch_std=0:mismatch_sum=7.0:name=N762141:qcovhsp_avg=95.9:qcovhsp_max=95.9:qcovhsp_min=95.9:qcovhsp_std=0:qcovhsp_sum=95.9:qend_avg=123.0:qend_max=123.0:qend_min=123.0:qend_std=0:qend_sum=123.0:qstart_avg=6.0:qstart_max=6.0:qstart_min=6.0:qstart_std=0:qstart_sum=6.0:ref_name_counter=RS_GCF_018131075.1_protein.faa_NZ_JAFCLS010000014.1_156@PF00015_full_PFAM.366.507--1:scovhsp_avg=83.0:scovhsp_max=83.0:scovhsp_min=83.0:scovhsp_std=0:scovhsp_sum=83.0:send_avg=117.0:send_max=117.0:send_min=117.0:send_std=0:send_sum=117.0:sstart_avg=1.0:sstart_max=1.0:sstart_min=1.0:sstart_std=0:sstart_sum=1.0])0.18:0.00416755[&&NHX:Sample_counter=rhizpot1--4||rhizpot3--5:Type_counter=GTDB--2||capture--9:besthit_avg=95.89999999999999:besthit_max=99.0:besthit_min=93.2:besthit_std=2.5152865973217966:besthit_sum=383.59999999999997:bitscore_avg=181.75:bitscore_max=198.0:bitscore_min=174.0:bitscore_std=10.965856099730654:bitscore_sum=727.0:capture_class_counter=c__Alphaproteobacteria--9:capture_domain_counter=d__Bacteria--9:capture_family_counter=f__Azospirillaceae--2||f__Casp-alpha2--3||f__Dongiaceae--1||f__Rhizobiaceae--1||f__Rhodobacteraceae--1||f__Xanthobacteraceae--1:capture_genus_counter=g__Agrobacterium--1||g__Azospirillum--2||g__Bradyrhizobium--1||g__Rhodovulum--1||g__SYSU-D60009--1||g__UBA1479--3:capture_order_counter=o__Azospirillales--2||o__Dongiales--1||o__Rhizobiales--2||o__Rhodobacterales--1||o__Rhodospirillales--3:capture_phylum_counter=p__Proteobacteria--9:capture_species_counter=s__Agrobacterium cavarae--1||s__Azospirillum sp003116015--2||s__Bradyrhizobium sp017305715--1||s__Rhodovulum kholense--1||s__SYSU-D60009 sp016794075--1||s__UBA1479 sp002325375--3:evalue_avg=1.225500000535e-57:evalue_max=4.09e-57:evalue_min=2.14e-66:evalue_std=1.9338849495902333e-57:evalue_sum=4.90200000214e-57:gapopen_avg=0.5:gapopen_max=1.0:gapopen_min=0.0:gapopen_std=0.5773502691896257:gapopen_sum=2.0:gtdb_class_counter=c__Alphaproteobacteria--2:gtdb_domain_counter=d__Bacteria--2:gtdb_family_counter=f__Xanthobacteraceae--2:gtdb_genus_counter=g__Bradyrhizobium--2:gtdb_order_counter=o__Rhizobiales--2:gtdb_phylum_counter=p__Proteobacteria--2:gtdb_species_counter=s__Bradyrhizobium lablabi_B--1||s__Bradyrhizobium lablabi_C--1:heptad_counter=MCP-38H--11:lbd_counter=:lca_tree=g__Bradyrhizobium:length_avg=114.5:length_max=123.0:length_min=104.0:length_std=8.103497187428813:length_sum=458.0:mismatch_avg=4.25:mismatch_max=7.0:mismatch_min=1.0:mismatch_std=2.5:mismatch_sum=17.0:name=N762142:qcovhsp_avg=98.07499999999999:qcovhsp_max=99.2:qcovhsp_min=95.9:qcovhsp_std=1.5326991442114974:qcovhsp_sum=392.29999999999995:qend_avg=116.5:qend_max=124.0:qend_min=106.0:qend_std=8.582928793055823:qend_sum=466.0:qstart_avg=3.25:qstart_max=6.0:qstart_min=2.0:qstart_std=1.8929694486000912:qstart_sum=13.0:ref_name_counter=RS_GCF_018131075.1_protein.faa_NZ_JAFCLS010000014.1_156@PF00015_full_PFAM.366.507--4:scovhsp_avg=81.02499999999999:scovhsp_max=87.2:scovhsp_min=73.8:scovhsp_std=5.62990526859319:scovhsp_sum=324.09999999999997:send_avg=114.25:send_max=123.0:send_min=104.0:send_std=7.973915809270458:send_sum=457.0:sstart_avg=1.0:sstart_max=1.0:sstart_min=1.0:sstart_std=0.0:sstart_sum=4.0])0:2.5e-08[&&NHX:Sample_counter=rhizpot1--5||rhizpot3--5:Type_counter=GTDB--2||capture--10:besthit_avg=95.89999999999999:besthit_max=99.0:besthit_min=93.2:besthit_std=2.5152865973217966:besthit_sum=383.59999999999997:bitscore_avg=181.75:bitscore_max=198.0:bitscore_min=174.0:bitscore_std=10.965856099730654:bitscore_sum=727.0:capture_class_counter=c__Alphaproteobacteria--10:capture_domain_counter=d__Bacteria--10:capture_family_counter=f__Azospirillaceae--2||f__Casp-alpha2--4||f__Dongiaceae--1||f__Rhizobiaceae--1||f__Rhodobacteraceae--1||f__Xanthobacteraceae--1:capture_genus_counter=g__Agrobacterium--1||g__Azospirillum--2||g__Bradyrhizobium--1||g__Rhodovulum--1||g__SYSU-D60009--1||g__UBA1479--4:capture_order_counter=o__Azospirillales--2||o__Dongiales--1||o__Rhizobiales--2||o__Rhodobacterales--1||o__Rhodospirillales--4:capture_phylum_counter=p__Proteobacteria--10:capture_species_counter=s__Agrobacterium cavarae--1||s__Azospirillum sp003116015--2||s__Bradyrhizobium sp017305715--1||s__Rhodovulum kholense--1||s__SYSU-D60009 sp016794075--1||s__UBA1479 sp002325375--4:evalue_avg=1.225500000535e-57:evalue_max=4.09e-57:evalue_min=2.14e-66:evalue_std=1.9338849495902333e-57:evalue_sum=4.90200000214e-57:gapopen_avg=0.5:gapopen_max=1.0:gapopen_min=0.0:gapopen_std=0.5773502691896257:gapopen_sum=2.0:gtdb_class_counter=c__Alphaproteobacteria--2:gtdb_domain_counter=d__Bacteria--2:gtdb_family_counter=f__Xanthobacteraceae--2:gtdb_genus_counter=g__Bradyrhizobium--2:gtdb_order_counter=o__Rhizobiales--2:gtdb_phylum_counter=p__Proteobacteria--2:gtdb_species_counter=s__Bradyrhizobium lablabi_B--1||s__Bradyrhizobium lablabi_C--1:heptad_counter=MCP-38H--12:lbd_counter=:lca_tree=g__Bradyrhizobium:length_avg=114.5:length_max=123.0:length_min=104.0:length_std=8.103497187428813:length_sum=458.0:mismatch_avg=4.25:mismatch_max=7.0:mismatch_min=1.0:mismatch_std=2.5:mismatch_sum=17.0:name=N762143:qcovhsp_avg=98.07499999999999:qcovhsp_max=99.2:qcovhsp_min=95.9:qcovhsp_std=1.5326991442114974:qcovhsp_sum=392.29999999999995:qend_avg=116.5:qend_max=124.0:qend_min=106.0:qend_std=8.582928793055823:qend_sum=466.0:qstart_avg=3.25:qstart_max=6.0:qstart_min=2.0:qstart_std=1.8929694486000912:qstart_sum=13.0:ref_name_counter=RS_GCF_018131075.1_protein.faa_NZ_JAFCLS010000014.1_156@PF00015_full_PFAM.366.507--4:scovhsp_avg=81.02499999999999:scovhsp_max=87.2:scovhsp_min=73.8:scovhsp_std=5.62990526859319:scovhsp_sum=324.09999999999997:send_avg=114.25:send_max=123.0:send_min=104.0:send_std=7.973915809270458:send_sum=457.0:sstart_avg=1.0:sstart_max=1.0:sstart_min=1.0:sstart_std=0.0:sstart_sum=4.0])0:0.00417246[&&NHX:Sample_counter=rhizpot1--20||rhizpot2--2||rhizpot3--21||rhiztom1--1||rhiztom2--1||rhiztom3--2:Type_counter=GTDB--20||capture--47:besthit_avg=88.77058823529411:besthit_max=99.2:besthit_min=74.8:besthit_std=8.744124077479286:besthit_sum=1509.1:bitscore_avg=189.35294117647058:bitscore_max=224.0:bitscore_min=150.0:bitscore_std=23.33704452279302:bitscore_sum=3219.0:capture_class_counter=c__AC1--1||c__Acidobacteriae--4||c__Alphaproteobacteria--24||c__Bacilli--3||c__Desulfobacteria--1||c__Gammaproteobacteria--9||c__Gemmatimonadetes--2||c__Spirochaetia--2||c__Verrucomicrobiae--1:capture_domain_counter=d__Bacteria--47:capture_family_counter=f__Azospirillaceae--2||f__Beijerinckiaceae--1||f__Bryobacteraceae--3||f__Burkholderiaceae--3||f__Casp-alpha2--4||f__Desulfococcaceae--1||f__Dongiaceae--1||f__GWC2-71-9--1||f__Gallionellaceae--1||f__Gemmatimonadaceae--1||f__Magnetospirillaceae--5||f__Paenibacillaceae--3||f__Pseudomonadaceae--3||f__RFNS01--1||f__Rhizobiaceae--1||f__Rhodanobacteraceae--2||f__Rhodobacteraceae--1||f__Rhodospirillaceae--1||f__SKKC01--1||f__Spirochaetaceae_B--1||f__UBA12508--1||f__UBA2255--1||f__UBA7541--1||f__Xanthobacteraceae--7:capture_genus_counter=g__Acidoferrum--1||g__Agrobacterium--1||g__Azospirillum--2||g__Bradyrhizobium--6||g__DTPO01--2||g__Gemmatimonas--1||g__JAABRU01--1||g__JACDDX01--1||g__Luteibacter--1||g__Methylobacterium--1||g__Paenibacillus_O--1||g__Paenibacillus_Z--2||g__Palsa-89--1||g__Paraburkholderia--1||g__Pararhodospirillum--1||g__Phaeospirillum--5||g__Pseudomonas--1||g__Pseudomonas_E--2||g__RFNS01--1||g__Rhodanobacter--1||g__Rhodopseudomonas--1||g__Rhodovulum--1||g__Rubrivivax--2||g__SKKC01--1||g__SYSU-D60009--1||g__Sideroxydans--1||g__Spirochaeta_F--1||g__UBA12508--1||g__UBA1479--4||g__UBA2255--1:capture_order_counter=o__AC1--1||o__Acidoferrales--1||o__Azospirillales--2||o__Bryobacterales--3||o__Burkholderiales--4||o__DSM-27196--1||o__Desulfobacterales--1||o__Dongiales--1||o__Gemmatimonadales--2||o__Opitutales--1||o__Paenibacillales--3||o__Pseudomonadales--3||o__Rhizobiales--9||o__Rhodobacterales--1||o__Rhodospirillales--10||o__Spirochaetales_E--1||o__UBA9219--1||o__Xanthomonadales--2:capture_phylum_counter=p__Acidobacteriota--4||p__Desulfobacterota--1||p__Edwardsbacteria--1||p__Firmicutes--3||p__Gemmatimonadota--2||p__Proteobacteria--33||p__Spirochaetota--2||p__Verrucomicrobiota--1:capture_species_counter=s__Acidoferrum sp003224105--1||s__Agrobacterium cavarae--1||s__Azospirillum sp003116015--2||s__Bradyrhizobium sp000239795--1||s__Bradyrhizobium sp017305715--1||s__Bradyrhizobium sp017872735--1||s__Bradyrhizobium sp018130065--1||s__Bradyrhizobium sp018130165--2||s__DTPO01 sp011357885--2||s__Gemmatimonas sp017991005--1||s__JAABRU01 sp011390755--1||s__JACDDX01 sp013813875--1||s__Luteibacter sp900109915--1||s__Methylobacterium ajmalii--1||s__Paenibacillus_O humicus--1||s__Paenibacillus_Z glycinis--1||s__Paenibacillus_Z rhizovicinus--1||s__Palsa-89 sp003162425--1||s__Paraburkholderia sp004197395--1||s__Pararhodospirillum photometricum--1||s__Phaeospirillum magnetica_A--1||s__Phaeospirillum sp903853455--4||s__Pseudomonas sp002079985--1||s__Pseudomonas_E fluorescens_BO--1||s__Pseudomonas_E sp902506495--1||s__RFNS01 sp009927055--1||s__Rhodanobacter sp014200755--1||s__Rhodopseudomonas faecalis--1||s__Rhodovulum kholense--1||s__Rubrivivax sp904426505--2||s__SKKC01 sp007694005--1||s__SYSU-D60009 sp016794075--1||s__Sideroxydans sp016235045--1||s__Spirochaeta_F isovalerica--1||s__UBA12508 sp001831095--1||s__UBA1479 sp002325375--4||s__UBA2255 sp002347565--1:evalue_avg=2.827974047347395e-48:evalue_max=4.71e-47:evalue_min=2.63e-75:evalue_std=1.1411017408193332e-47:evalue_sum=4.807555880490572e-47:gapopen_avg=0.17647058823529413:gapopen_max=1.0:gapopen_min=0.0:gapopen_std=0.3929526239966879:gapopen_sum=3.0:gtdb_class_counter=c__Alphaproteobacteria--20:gtdb_domain_counter=d__Bacteria--20:gtdb_family_counter=f__Xanthobacteraceae--20:gtdb_genus_counter=g__Bradyrhizobium--20:gtdb_order_counter=o__Rhizobiales--20:gtdb_phylum_counter=p__Proteobacteria--20:gtdb_species_counter=s__Bradyrhizobium canariense_A--1||s__Bradyrhizobium erythrophlei_A--1||s__Bradyrhizobium lablabi_B--1||s__Bradyrhizobium lablabi_C--1||s__Bradyrhizobium ottawaense_A--1||s__Bradyrhizobium sp000426105--1||s__Bradyrhizobium sp004799445--1||s__Bradyrhizobium sp005937885--1||s__Bradyrhizobium sp009766005--2||s__Bradyrhizobium sp017305715--1||s__Bradyrhizobium sp018130065--1||s__Bradyrhizobium sp018130145--1||s__Bradyrhizobium sp018130165--1||s__Bradyrhizobium sp018131075--1||s__Bradyrhizobium sp018449525--1||s__Bradyrhizobium sp018449695--1||s__Bradyrhizobium sp900103365--3:heptad_counter=MCP-38H--67:lbd_counter=:lca_tree=g__Bradyrhizobium:length_avg=128.47058823529412:length_max=157.0:length_min=104.0:length_std=14.975470138942315:length_sum=2184.0:mismatch_avg=14.764705882352942:mismatch_max=34.0:mismatch_min=1.0:mismatch_std=12.054715943172955:mismatch_sum=251.0:name=N762144:qcovhsp_avg=98.52941176470588:qcovhsp_max=100.0:qcovhsp_min=95.8:qcovhsp_std=1.4180817615190386:qcovhsp_sum=1675.0:qend_avg=130.0:qend_max=161.0:qend_min=106.0:qend_std=15.763882770434446:qend_sum=2210.0:qstart_avg=2.588235294117647:qstart_max=6.0:qstart_min=1.0:qstart_std=1.7698454568623982:qstart_sum=44.0:ref_name_counter=RS_GCF_000472425.1_protein.faa_NZ_AXAI01000001.1_413@PF00015_full_PFAM.368.544--7||RS_GCF_018131075.1_protein.faa_NZ_JAFCLS010000014.1_156@PF00015_full_PFAM.366.507--7||RS_GCF_900129675.1_protein.faa_NZ_FSRD01000002.1_400@PF00015_full_PFAM.8.193--3:scovhsp_avg=79.5235294117647:scovhsp_max=97.9:scovhsp_min=61.6:scovhsp_std=11.803258523166638:scovhsp_sum=1351.8999999999999:send_avg=137.0:send_max=157.0:send_min=104.0:send_std=19.114784853615276:send_sum=2329.0:sstart_avg=9.647058823529411:sstart_max=44.0:sstart_min=1.0:sstart_std=14.529888060780905:sstart_sum=164.0])0:1.8e-08[&&NHX:Sample_counter=rhizpot1--20||rhizpot2--2||rhizpot3--23||rhiztom1--1||rhiztom2--1||rhiztom3--2:Type_counter=GTDB--20||capture--49:besthit_avg=89.16666666666667:besthit_max=99.2:besthit_min=74.8:besthit_std=8.647883113973108:besthit_sum=1605.0:bitscore_avg=187.55555555555554:bitscore_max=224.0:bitscore_min=150.0:bitscore_std=23.88999845424421:bitscore_sum=3376.0:capture_class_counter=c__AC1--1||c__Acidobacteriae--4||c__Alphaproteobacteria--26||c__Bacilli--3||c__Desulfobacteria--1||c__Gammaproteobacteria--9||c__Gemmatimonadetes--2||c__Spirochaetia--2||c__Verrucomicrobiae--1:capture_domain_counter=d__Bacteria--49:capture_family_counter=f__Azospirillaceae--2||f__Beijerinckiaceae--1||f__Bryobacteraceae--3||f__Burkholderiaceae--3||f__Casp-alpha2--5||f__Desulfococcaceae--1||f__Dongiaceae--1||f__GWC2-71-9--1||f__Gallionellaceae--1||f__Gemmatimonadaceae--1||f__Magnetospirillaceae--5||f__Paenibacillaceae--3||f__Pseudomonadaceae--3||f__RFNS01--1||f__Rhizobiaceae--1||f__Rhodanobacteraceae--2||f__Rhodobacteraceae--1||f__Rhodospirillaceae--1||f__SKKC01--1||f__Sphingomonadaceae--1||f__Spirochaetaceae_B--1||f__UBA12508--1||f__UBA2255--1||f__UBA7541--1||f__Xanthobacteraceae--7:capture_genus_counter=g__Acidoferrum--1||g__Agrobacterium--1||g__Azospirillum--2||g__Bradyrhizobium--6||g__DTPO01--2||g__Gemmatimonas--1||g__JAABRU01--1||g__JACDDX01--1||g__Luteibacter--1||g__Methylobacterium--1||g__Novosphingobium--1||g__Paenibacillus_O--1||g__Paenibacillus_Z--2||g__Palsa-89--1||g__Paraburkholderia--1||g__Pararhodospirillum--1||g__Phaeospirillum--5||g__Pseudomonas--1||g__Pseudomonas_E--2||g__RFNS01--1||g__Rhodanobacter--1||g__Rhodopseudomonas--1||g__Rhodovulum--1||g__Rubrivivax--2||g__SKKC01--1||g__SYSU-D60009--1||g__Sideroxydans--1||g__Spirochaeta_F--1||g__UBA12508--1||g__UBA1479--5||g__UBA2255--1:capture_order_counter=o__AC1--1||o__Acidoferrales--1||o__Azospirillales--2||o__Bryobacterales--3||o__Burkholderiales--4||o__DSM-27196--1||o__Desulfobacterales--1||o__Dongiales--1||o__Gemmatimonadales--2||o__Opitutales--1||o__Paenibacillales--3||o__Pseudomonadales--3||o__Rhizobiales--9||o__Rhodobacterales--1||o__Rhodospirillales--11||o__Sphingomonadales--1||o__Spirochaetales_E--1||o__UBA9219--1||o__Xanthomonadales--2:capture_phylum_counter=p__Acidobacteriota--4||p__Desulfobacterota--1||p__Edwardsbacteria--1||p__Firmicutes--3||p__Gemmatimonadota--2||p__Proteobacteria--35||p__Spirochaetota--2||p__Verrucomicrobiota--1:capture_species_counter=s__Acidoferrum sp003224105--1||s__Agrobacterium cavarae--1||s__Azospirillum sp003116015--2||s__Bradyrhizobium sp000239795--1||s__Bradyrhizobium sp017305715--1||s__Bradyrhizobium sp017872735--1||s__Bradyrhizobium sp018130065--1||s__Bradyrhizobium sp018130165--2||s__DTPO01 sp011357885--2||s__Gemmatimonas sp017991005--1||s__JAABRU01 sp011390755--1||s__JACDDX01 sp013813875--1||s__Luteibacter sp900109915--1||s__Methylobacterium ajmalii--1||s__Novosphingobium sp903911985--1||s__Paenibacillus_O humicus--1||s__Paenibacillus_Z glycinis--1||s__Paenibacillus_Z rhizovicinus--1||s__Palsa-89 sp003162425--1||s__Paraburkholderia sp004197395--1||s__Pararhodospirillum photometricum--1||s__Phaeospirillum magnetica_A--1||s__Phaeospirillum sp903853455--4||s__Pseudomonas sp002079985--1||s__Pseudomonas_E fluorescens_BO--1||s__Pseudomonas_E sp902506495--1||s__RFNS01 sp009927055--1||s__Rhodanobacter sp014200755--1||s__Rhodopseudomonas faecalis--1||s__Rhodovulum kholense--1||s__Rubrivivax sp904426505--2||s__SKKC01 sp007694005--1||s__SYSU-D60009 sp016794075--1||s__Sideroxydans sp016235045--1||s__Spirochaeta_F isovalerica--1||s__UBA12508 sp001831095--1||s__UBA1479 sp002325375--5||s__UBA2255 sp002347565--1:evalue_avg=2.67168660027254e-48:evalue_max=4.71e-47:evalue_min=2.63e-75:evalue_std=1.1090152964181629e-47:evalue_sum=4.809035880490572e-47:gapopen_avg=0.16666666666666666:gapopen_max=1.0:gapopen_min=0.0:gapopen_std=0.3834824944236852:gapopen_sum=3.0:gtdb_class_counter=c__Alphaproteobacteria--20:gtdb_domain_counter=d__Bacteria--20:gtdb_family_counter=f__Xanthobacteraceae--20:gtdb_genus_counter=g__Bradyrhizobium--20:gtdb_order_counter=o__Rhizobiales--20:gtdb_phylum_counter=p__Proteobacteria--20:gtdb_species_counter=s__Bradyrhizobium canariense_A--1||s__Bradyrhizobium erythrophlei_A--1||s__Bradyrhizobium lablabi_B--1||s__Bradyrhizobium lablabi_C--1||s__Bradyrhizobium ottawaense_A--1||s__Bradyrhizobium sp000426105--1||s__Bradyrhizobium sp004799445--1||s__Bradyrhizobium sp005937885--1||s__Bradyrhizobium sp009766005--2||s__Bradyrhizobium sp017305715--1||s__Bradyrhizobium sp018130065--1||s__Bradyrhizobium sp018130145--1||s__Bradyrhizobium sp018130165--1||s__Bradyrhizobium sp018131075--1||s__Bradyrhizobium sp018449525--1||s__Bradyrhizobium sp018449695--1||s__Bradyrhizobium sp900103365--3:heptad_counter=MCP-38H--69:lbd_counter=:lca_tree=g__Bradyrhizobium:length_avg=126.72222222222223:length_max=157.0:length_min=97.0:length_std=16.31241157039112:length_sum=2281.0:mismatch_avg=14.166666666666666:mismatch_max=34.0:mismatch_min=1.0:mismatch_std=11.966866020514361:mismatch_sum=255.0:name=N762145:qcovhsp_avg=98.55555555555556:qcovhsp_max=100.0:qcovhsp_min=95.8:qcovhsp_std=1.380205535513257:qcovhsp_sum=1774.0:qend_avg=128.22222222222223:qend_max=161.0:qend_min=98.0:qend_std=17.052015770285497:qend_sum=2308.0:qstart_avg=2.5555555555555554:qstart_max=6.0:qstart_min=1.0:qstart_std=1.7225911474978353:qstart_sum=46.0:ref_name_counter=RS_GCF_000472425.1_protein.faa_NZ_AXAI01000001.1_413@PF00015_full_PFAM.368.544--7||RS_GCF_018131075.1_protein.faa_NZ_JAFCLS010000014.1_156@PF00015_full_PFAM.366.507--8||RS_GCF_900129675.1_protein.faa_NZ_FSRD01000002.1_400@PF00015_full_PFAM.8.193--3:scovhsp_avg=78.92777777777776:scovhsp_max=97.9:scovhsp_min=61.6:scovhsp_std=11.726481120827518:scovhsp_sum=1420.6999999999998:send_avg=134.77777777777777:send_max=157.0:send_min=97.0:send_std=20.803154612463597:send_sum=2426.0:sstart_avg=9.166666666666666:sstart_max=44.0:sstart_min=1.0:sstart_std=14.242645160800384:sstart_sum=165.0],(15294e16-ad70-4ca2-8b72-b23fc7dee3fb_2@MCPsignal.134.192:5e-09[&&NHX:Sample=rhizpot1:Type=capture:capture_class=c__Gammaproteobacteria:capture_domain=d__Bacteria:capture_family=f__Chromobacteriaceae:capture_genus=g__Chromobacterium:capture_order=o__Burkholderiales:capture_phylum=p__Proteobacteria:capture_species=s__Chromobacterium haemolyticum:heptad=MCP-38H],RS_GCF_017872735.1_protein.faa_NZ_JAGGJJ010000003.1_225@PF00015_full_PFAM.366.544:0.00406834[&&NHX:Type=GTDB:gtdb_class=c__Alphaproteobacteria:gtdb_domain=d__Bacteria:gtdb_family=f__Xanthobacteraceae:gtdb_genus=g__Bradyrhizobium:gtdb_order=o__Rhizobiales:gtdb_phylum=p__Proteobacteria:gtdb_species=s__Bradyrhizobium sp017872735:heptad=MCP-38H:species=d__Bacteria_p__Proteobacteria_c__Alphaproteobacteria_o__Rhizobiales_f__Xanthobacteraceae_g__Bradyrhizobium_s__Bradyrhizobium sp017872735])0:1.8e-08[&&NHX:Sample_counter=rhizpot1--1:Type_counter=GTDB--1||capture--1:capture_class_counter=c__Gammaproteobacteria--1:capture_domain_counter=d__Bacteria--1:capture_family_counter=f__Chromobacteriaceae--1:capture_genus_counter=g__Chromobacterium--1:capture_order_counter=o__Burkholderiales--1:capture_phylum_counter=p__Proteobacteria--1:capture_species_counter=s__Chromobacterium haemolyticum--1:gtdb_class_counter=c__Alphaproteobacteria--1:gtdb_domain_counter=d__Bacteria--1:gtdb_family_counter=f__Xanthobacteraceae--1:gtdb_genus_counter=g__Bradyrhizobium--1:gtdb_order_counter=o__Rhizobiales--1:gtdb_phylum_counter=p__Proteobacteria--1:gtdb_species_counter=s__Bradyrhizobium sp017872735--1:heptad_counter=MCP-38H--2:lbd_counter=:lca_tree=s__Bradyrhizobium sp017872735:name=N762148:ref_name_counter=])0.261:0.0144842[&&NHX:Sample_counter=rhizpot1--21||rhizpot2--2||rhizpot3--23||rhiztom1--1||rhiztom2--1||rhiztom3--2:Type_counter=GTDB--21||capture--50:besthit_avg=89.16666666666667:besthit_max=99.2:besthit_min=74.8:besthit_std=8.647883113973108:besthit_sum=1605.0:bitscore_avg=187.55555555555554:bitscore_max=224.0:bitscore_min=150.0:bitscore_std=23.88999845424421:bitscore_sum=3376.0:capture_class_counter=c__AC1--1||c__Acidobacteriae--4||c__Alphaproteobacteria--26||c__Bacilli--3||c__Desulfobacteria--1||c__Gammaproteobacteria--10||c__Gemmatimonadetes--2||c__Spirochaetia--2||c__Verrucomicrobiae--1:capture_domain_counter=d__Bacteria--50:capture_family_counter=f__Azospirillaceae--2||f__Beijerinckiaceae--1||f__Bryobacteraceae--3||f__Burkholderiaceae--3||f__Casp-alpha2--5||f__Chromobacteriaceae--1||f__Desulfococcaceae--1||f__Dongiaceae--1||f__GWC2-71-9--1||f__Gallionellaceae--1||f__Gemmatimonadaceae--1||f__Magnetospirillaceae--5||f__Paenibacillaceae--3||f__Pseudomonadaceae--3||f__RFNS01--1||f__Rhizobiaceae--1||f__Rhodanobacteraceae--2||f__Rhodobacteraceae--1||f__Rhodospirillaceae--1||f__SKKC01--1||f__Sphingomonadaceae--1||f__Spirochaetaceae_B--1||f__UBA12508--1||f__UBA2255--1||f__UBA7541--1||f__Xanthobacteraceae--7:capture_genus_counter=g__Acidoferrum--1||g__Agrobacterium--1||g__Azospirillum--2||g__Bradyrhizobium--6||g__Chromobacterium--1||g__DTPO01--2||g__Gemmatimonas--1||g__JAABRU01--1||g__JACDDX01--1||g__Luteibacter--1||g__Methylobacterium--1||g__Novosphingobium--1||g__Paenibacillus_O--1||g__Paenibacillus_Z--2||g__Palsa-89--1||g__Paraburkholderia--1||g__Pararhodospirillum--1||g__Phaeospirillum--5||g__Pseudomonas--1||g__Pseudomonas_E--2||g__RFNS01--1||g__Rhodanobacter--1||g__Rhodopseudomonas--1||g__Rhodovulum--1||g__Rubrivivax--2||g__SKKC01--1||g__SYSU-D60009--1||g__Sideroxydans--1||g__Spirochaeta_F--1||g__UBA12508--1||g__UBA1479--5||g__UBA2255--1:capture_order_counter=o__AC1--1||o__Acidoferrales--1||o__Azospirillales--2||o__Bryobacterales--3||o__Burkholderiales--5||o__DSM-27196--1||o__Desulfobacterales--1||o__Dongiales--1||o__Gemmatimonadales--2||o__Opitutales--1||o__Paenibacillales--3||o__Pseudomonadales--3||o__Rhizobiales--9||o__Rhodobacterales--1||o__Rhodospirillales--11||o__Sphingomonadales--1||o__Spirochaetales_E--1||o__UBA9219--1||o__Xanthomonadales--2:capture_phylum_counter=p__Acidobacteriota--4||p__Desulfobacterota--1||p__Edwardsbacteria--1||p__Firmicutes--3||p__Gemmatimonadota--2||p__Proteobacteria--36||p__Spirochaetota--2||p__Verrucomicrobiota--1:capture_species_counter=s__Acidoferrum sp003224105--1||s__Agrobacterium cavarae--1||s__Azospirillum sp003116015--2||s__Bradyrhizobium sp000239795--1||s__Bradyrhizobium sp017305715--1||s__Bradyrhizobium sp017872735--1||s__Bradyrhizobium sp018130065--1||s__Bradyrhizobium sp018130165--2||s__Chromobacterium haemolyticum--1||s__DTPO01 sp011357885--2||s__Gemmatimonas sp017991005--1||s__JAABRU01 sp011390755--1||s__JACDDX01 sp013813875--1||s__Luteibacter sp900109915--1||s__Methylobacterium ajmalii--1||s__Novosphingobium sp903911985--1||s__Paenibacillus_O humicus--1||s__Paenibacillus_Z glycinis--1||s__Paenibacillus_Z rhizovicinus--1||s__Palsa-89 sp003162425--1||s__Paraburkholderia sp004197395--1||s__Pararhodospirillum photometricum--1||s__Phaeospirillum magnetica_A--1||s__Phaeospirillum sp903853455--4||s__Pseudomonas sp002079985--1||s__Pseudomonas_E fluorescens_BO--1||s__Pseudomonas_E sp902506495--1||s__RFNS01 sp009927055--1||s__Rhodanobacter sp014200755--1||s__Rhodopseudomonas faecalis--1||s__Rhodovulum kholense--1||s__Rubrivivax sp904426505--2||s__SKKC01 sp007694005--1||s__SYSU-D60009 sp016794075--1||s__Sideroxydans sp016235045--1||s__Spirochaeta_F isovalerica--1||s__UBA12508 sp001831095--1||s__UBA1479 sp002325375--5||s__UBA2255 sp002347565--1:evalue_avg=2.67168660027254e-48:evalue_max=4.71e-47:evalue_min=2.63e-75:evalue_std=1.1090152964181629e-47:evalue_sum=4.809035880490572e-47:gapopen_avg=0.16666666666666666:gapopen_max=1.0:gapopen_min=0.0:gapopen_std=0.3834824944236852:gapopen_sum=3.0:gtdb_class_counter=c__Alphaproteobacteria--21:gtdb_domain_counter=d__Bacteria--21:gtdb_family_counter=f__Xanthobacteraceae--21:gtdb_genus_counter=g__Bradyrhizobium--21:gtdb_order_counter=o__Rhizobiales--21:gtdb_phylum_counter=p__Proteobacteria--21:gtdb_species_counter=s__Bradyrhizobium canariense_A--1||s__Bradyrhizobium erythrophlei_A--1||s__Bradyrhizobium lablabi_B--1||s__Bradyrhizobium lablabi_C--1||s__Bradyrhizobium ottawaense_A--1||s__Bradyrhizobium sp000426105--1||s__Bradyrhizobium sp004799445--1||s__Bradyrhizobium sp005937885--1||s__Bradyrhizobium sp009766005--2||s__Bradyrhizobium sp017305715--1||s__Bradyrhizobium sp017872735--1||s__Bradyrhizobium sp018130065--1||s__Bradyrhizobium sp018130145--1||s__Bradyrhizobium sp018130165--1||s__Bradyrhizobium sp018131075--1||s__Bradyrhizobium sp018449525--1||s__Bradyrhizobium sp018449695--1||s__Bradyrhizobium sp900103365--3:heptad_counter=MCP-38H--71:lbd_counter=:lca_tree=g__Bradyrhizobium:length_avg=126.72222222222223:length_max=157.0:length_min=97.0:length_std=16.31241157039112:length_sum=2281.0:mismatch_avg=14.166666666666666:mismatch_max=34.0:mismatch_min=1.0:mismatch_std=11.966866020514361:mismatch_sum=255.0:name=N762149:qcovhsp_avg=98.55555555555556:qcovhsp_max=100.0:qcovhsp_min=95.8:qcovhsp_std=1.380205535513257:qcovhsp_sum=1774.0:qend_avg=128.22222222222223:qend_max=161.0:qend_min=98.0:qend_std=17.052015770285497:qend_sum=2308.0:qstart_avg=2.5555555555555554:qstart_max=6.0:qstart_min=1.0:qstart_std=1.7225911474978353:qstart_sum=46.0:ref_name_counter=RS_GCF_000472425.1_protein.faa_NZ_AXAI01000001.1_413@PF00015_full_PFAM.368.544--7||RS_GCF_018131075.1_protein.faa_NZ_JAFCLS010000014.1_156@PF00015_full_PFAM.366.507--8||RS_GCF_900129675.1_protein.faa_NZ_FSRD01000002.1_400@PF00015_full_PFAM.8.193--3:scovhsp_avg=78.92777777777776:scovhsp_max=97.9:scovhsp_min=61.6:scovhsp_std=11.726481120827518:scovhsp_sum=1420.6999999999998:send_avg=134.77777777777777:send_max=157.0:send_min=97.0:send_std=20.803154612463597:send_sum=2426.0:sstart_avg=9.166666666666666:sstart_max=44.0:sstart_min=1.0:sstart_std=14.242645160800384:sstart_sum=165.0])0:1.8e-08[&&NHX:Sample_counter=rhizpot1--22||rhizpot2--2||rhizpot3--24||rhiztom1--1||rhiztom2--1||rhiztom3--2:Type_counter=GTDB--21||capture--52:besthit_avg=89.23684210526315:besthit_max=99.2:besthit_min=74.8:besthit_std=8.409796570819838:besthit_sum=1695.4999999999998:bitscore_avg=184.6315789473684:bitscore_max=224.0:bitscore_min=132.0:bitscore_std=26.485238081945006:bitscore_sum=3508.0:capture_class_counter=c__AC1--1||c__Acidobacteriae--4||c__Alphaproteobacteria--27||c__Bacilli--3||c__Desulfobacteria--1||c__Gammaproteobacteria--11||c__Gemmatimonadetes--2||c__Spirochaetia--2||c__Verrucomicrobiae--1:capture_domain_counter=d__Bacteria--52:capture_family_counter=f__Azospirillaceae--2||f__Beijerinckiaceae--1||f__Bryobacteraceae--3||f__Burkholderiaceae--4||f__Casp-alpha2--5||f__Chromobacteriaceae--1||f__Desulfococcaceae--1||f__Dongiaceae--1||f__Elsteraceae--1||f__GWC2-71-9--1||f__Gallionellaceae--1||f__Gemmatimonadaceae--1||f__Magnetospirillaceae--5||f__Paenibacillaceae--3||f__Pseudomonadaceae--3||f__RFNS01--1||f__Rhizobiaceae--1||f__Rhodanobacteraceae--2||f__Rhodobacteraceae--1||f__Rhodospirillaceae--1||f__SKKC01--1||f__Sphingomonadaceae--1||f__Spirochaetaceae_B--1||f__UBA12508--1||f__UBA2255--1||f__UBA7541--1||f__Xanthobacteraceae--7:capture_genus_counter=g__Acidoferrum--1||g__Agrobacterium--1||g__Azospirillum--2||g__Bradyrhizobium--6||g__Chromobacterium--1||g__DTPO01--2||g__Gemmatimonas--1||g__JAABRU01--1||g__JACDDX01--1||g__Luteibacter--1||g__Massilia--1||g__Methylobacterium--1||g__Novosphingobium--1||g__Paenibacillus_O--1||g__Paenibacillus_Z--2||g__Palsa-89--1||g__Paraburkholderia--1||g__Pararhodospirillum--1||g__Phaeospirillum--5||g__Pseudomonas--1||g__Pseudomonas_E--2||g__RDXE01--1||g__RFNS01--1||g__Rhodanobacter--1||g__Rhodopseudomonas--1||g__Rhodovulum--1||g__Rubrivivax--2||g__SKKC01--1||g__SYSU-D60009--1||g__Sideroxydans--1||g__Spirochaeta_F--1||g__UBA12508--1||g__UBA1479--5||g__UBA2255--1:capture_order_counter=o__AC1--1||o__Acidoferrales--1||o__Azospirillales--2||o__Bryobacterales--3||o__Burkholderiales--6||o__DSM-27196--1||o__Desulfobacterales--1||o__Dongiales--1||o__Elsterales--1||o__Gemmatimonadales--2||o__Opitutales--1||o__Paenibacillales--3||o__Pseudomonadales--3||o__Rhizobiales--9||o__Rhodobacterales--1||o__Rhodospirillales--11||o__Sphingomonadales--1||o__Spirochaetales_E--1||o__UBA9219--1||o__Xanthomonadales--2:capture_phylum_counter=p__Acidobacteriota--4||p__Desulfobacterota--1||p__Edwardsbacteria--1||p__Firmicutes--3||p__Gemmatimonadota--2||p__Proteobacteria--38||p__Spirochaetota--2||p__Verrucomicrobiota--1:capture_species_counter=s__Acidoferrum sp003224105--1||s__Agrobacterium cavarae--1||s__Azospirillum sp003116015--2||s__Bradyrhizobium sp000239795--1||s__Bradyrhizobium sp017305715--1||s__Bradyrhizobium sp017872735--1||s__Bradyrhizobium sp018130065--1||s__Bradyrhizobium sp018130165--2||s__Chromobacterium haemolyticum--1||s__DTPO01 sp011357885--2||s__Gemmatimonas sp017991005--1||s__JAABRU01 sp011390755--1||s__JACDDX01 sp013813875--1||s__Luteibacter sp900109915--1||s__Massilia aurea_A--1||s__Methylobacterium ajmalii--1||s__Novosphingobium sp903911985--1||s__Paenibacillus_O humicus--1||s__Paenibacillus_Z glycinis--1||s__Paenibacillus_Z rhizovicinus--1||s__Palsa-89 sp003162425--1||s__Paraburkholderia sp004197395--1||s__Pararhodospirillum photometricum--1||s__Phaeospirillum magnetica_A--1||s__Phaeospirillum sp903853455--4||s__Pseudomonas sp002079985--1||s__Pseudomonas_E fluorescens_BO--1||s__Pseudomonas_E sp902506495--1||s__RDXE01 sp013297545--1||s__RFNS01 sp009927055--1||s__Rhodanobacter sp014200755--1||s__Rhodopseudomonas faecalis--1||s__Rhodovulum kholense--1||s__Rubrivivax sp904426505--2||s__SKKC01 sp007694005--1||s__SYSU-D60009 sp016794075--1||s__Sideroxydans sp016235045--1||s__Spirochaeta_F isovalerica--1||s__UBA12508 sp001831095--1||s__UBA1479 sp002325375--5||s__UBA2255 sp002347565--1:evalue_avg=5.736844636334674e-42:evalue_max=1.09e-40:evalue_min=2.63e-75:evalue_std=2.5006314378966616e-41:evalue_sum=1.090000480903588e-40:gapopen_avg=0.15789473684210525:gapopen_max=1.0:gapopen_min=0.0:gapopen_std=0.37463432463267754:gapopen_sum=3.0:gtdb_class_counter=c__Alphaproteobacteria--21:gtdb_domain_counter=d__Bacteria--21:gtdb_family_counter=f__Xanthobacteraceae--21:gtdb_genus_counter=g__Bradyrhizobium--21:gtdb_order_counter=o__Rhizobiales--21:gtdb_phylum_counter=p__Proteobacteria--21:gtdb_species_counter=s__Bradyrhizobium canariense_A--1||s__Bradyrhizobium erythrophlei_A--1||s__Bradyrhizobium lablabi_B--1||s__Bradyrhizobium lablabi_C--1||s__Bradyrhizobium ottawaense_A--1||s__Bradyrhizobium sp000426105--1||s__Bradyrhizobium sp004799445--1||s__Bradyrhizobium sp005937885--1||s__Bradyrhizobium sp009766005--2||s__Bradyrhizobium sp017305715--1||s__Bradyrhizobium sp017872735--1||s__Bradyrhizobium sp018130065--1||s__Bradyrhizobium sp018130145--1||s__Bradyrhizobium sp018130165--1||s__Bradyrhizobium sp018131075--1||s__Bradyrhizobium sp018449525--1||s__Bradyrhizobium sp018449695--1||s__Bradyrhizobium sp900103365--3:heptad_counter=MCP-38H--73:lbd_counter=:lca_tree=g__Bradyrhizobium:length_avg=124.47368421052632:length_max=157.0:length_min=84.0:length_std=18.6379792092879:length_sum=2365.0:mismatch_avg=13.842105263157896:mismatch_max=34.0:mismatch_min=1.0:mismatch_std=11.715436909834139:mismatch_sum=263.0:name=N762150:qcovhsp_avg=98.39473684210526:qcovhsp_max=100.0:qcovhsp_min=95.5:qcovhsp_std=1.5134484846830674:qcovhsp_sum=1869.5:qend_avg=125.94736842105263:qend_max=161.0:qend_min=85.0:qend_std=19.3116938787833:qend_sum=2393.0:qstart_avg=2.526315789473684:qstart_max=6.0:qstart_min=1.0:qstart_std=1.6789024540730166:qstart_sum=48.0:ref_name_counter=RS_GCF_000472425.1_protein.faa_NZ_AXAI01000001.1_413@PF00015_full_PFAM.368.544--7||RS_GCF_018131075.1_protein.faa_NZ_JAFCLS010000014.1_156@PF00015_full_PFAM.366.507--9||RS_GCF_900129675.1_protein.faa_NZ_FSRD01000002.1_400@PF00015_full_PFAM.8.193--3:scovhsp_avg=77.91052631578947:scovhsp_max=97.9:scovhsp_min=59.6:scovhsp_std=12.228332072002214:scovhsp_sum=1480.3:send_avg=132.10526315789474:send_max=157.0:send_min=84.0:send_std=23.333082705420896:send_sum=2510.0:sstart_avg=8.736842105263158:sstart_max=44.0:sstart_min=1.0:sstart_std=13.967589887001337:sstart_sum=166.0],(((GB_GCA_005884855.1_protein.faa_VAZS01000369.1_5@PF00015_full_PFAM.219.396:0.0332818[&&NHX:Type=GTDB:gtdb_class=c__Alphaproteobacteria:gtdb_domain=d__Bacteria:gtdb_family=f__Xanthobacteraceae:gtdb_genus=g__Bradyrhizobium:gtdb_order=o__Rhizobiales:gtdb_phylum=p__Proteobacteria:gtdb_species=s__Bradyrhizobium sp005884855:heptad=MCP-38H:species=d__Bacteria_p__Proteobacteria_c__Alphaproteobacteria_o__Rhizobiales_f__Xanthobacteraceae_g__Bradyrhizobium_s__Bradyrhizobium sp005884855],(((((RS_GCF_000472425.1_protein.faa_NZ_AXAI01000001.1_413@PF00015_full_PFAM.368.544:0.00415485[&&NHX:Type=GTDB:gtdb_class=c__Alphaproteobacteria:gtdb_domain=d__Bacteria:gtdb_family=f__Xanthobacteraceae:gtdb_genus=g__Bradyrhizobium:gtdb_order=o__Rhizobiales:gtdb_phylum=p__Proteobacteria:gtdb_species=s__Bradyrhizobium sp000472425:heptad=MCP-38H:species=d__Bacteria_p__Proteobacteria_c__Alphaproteobacteria_o__Rhizobiales_f__Xanthobacteraceae_g__Bradyrhizobium_s__Bradyrhizobium sp000472425],RS_GCF_000472425.1_protein.faa_NZ_AXAI01000001.1_414@PF00015_full_PFAM.368.544:0.0167893[&&NHX:Type=GTDB:gtdb_class=c__Alphaproteobacteria:gtdb_domain=d__Bacteria:gtdb_family=f__Xanthobacteraceae:gtdb_genus=g__Bradyrhizobium:gtdb_order=o__Rhizobiales:gtdb_phylum=p__Proteobacteria:gtdb_species=s__Bradyrhizobium sp000472425:heptad=MCP-38H:species=d__Bacteria_p__Proteobacteria_c__Alphaproteobacteria_o__Rhizobiales_f__Xanthobacteraceae_g__Bradyrhizobium_s__Bradyrhizobium sp000472425])0.761:0.0051536[&&NHX:Sample_counter=:Type_counter=GTDB--2:capture_class_counter=:capture_domain_counter=:capture_family_counter=:capture_genus_counter=:capture_order_counter=:capture_phylum_counter=:capture_species_counter=:evoltype=D:gtdb_class_counter=c__Alphaproteobacteria--2:gtdb_domain_counter=d__Bacteria--2:gtdb_family_counter=f__Xanthobacteraceae--2:gtdb_genus_counter=g__Bradyrhizobium--2:gtdb_order_counter=o__Rhizobiales--2:gtdb_phylum_counter=p__Proteobacteria--2:gtdb_species_counter=s__Bradyrhizobium sp000472425--2:heptad_counter=MCP-38H--2:lbd_counter=:lca=d__Bacteria:lca_tree=s__Bradyrhizobium sp000472425:name=N762154:ref_name_counter=],((GB_GCA_005885285.1_protein.faa_VAZG01000071.1_8@PF00015_full_PFAM.368.545:0.00392382[&&NHX:Type=GTDB:gtdb_class=c__Alphaproteobacteria:gtdb_domain=d__Bacteria:gtdb_family=f__Xanthobacteraceae:gtdb_genus=g__Bradyrhizobium:gtdb_order=o__Rhizobiales:gtdb_phylum=p__Proteobacteria:gtdb_species=s__Bradyrhizobium sp005885285:heptad=MCP-38H:species=d__Bacteria_p__Proteobacteria_c__Alphaproteobacteria_o__Rhizobiales_f__Xanthobacteraceae_g__Bradyrhizobium_s__Bradyrhizobium sp005885285],GB_GCA_005884765.1_protein.faa_VAZV01000229.1_7@PF00015_full_PFAM.366.545:0.00830728[&&NHX:Type=GTDB:gtdb_class=c__Alphaproteobacteria:gtdb_domain=d__Bacteria:gtdb_family=f__Xanthobacteraceae:gtdb_genus=g__Bradyrhizobium:gtdb_order=o__Rhizobiales:gtdb_phylum=p__Proteobacteria:gtdb_species=s__Bradyrhizobium sp005884765:heptad=MCP-38H:species=d__Bacteria_p__Proteobacteria_c__Alphaproteobacteria_o__Rhizobiales_f__Xanthobacteraceae_g__Bradyrhizobium_s__Bradyrhizobium sp005884765])0.979:0.0251143[&&NHX:Sample_counter=:Type_counter=GTDB--2:capture_class_counter=:capture_domain_counter=:capture_family_counter=:capture_genus_counter=:capture_order_counter=:capture_phylum_counter=:capture_species_counter=:evoltype=D:gtdb_class_counter=c__Alphaproteobacteria--2:gtdb_domain_counter=d__Bacteria--2:gtdb_family_counter=f__Xanthobacteraceae--2:gtdb_genus_counter=g__Bradyrhizobium--2:gtdb_order_counter=o__Rhizobiales--2:gtdb_phylum_counter=p__Proteobacteria--2:gtdb_species_counter=s__Bradyrhizobium sp005884765--1||s__Bradyrhizobium sp005885285--1:heptad_counter=MCP-38H--2:lbd_counter=:lca=d__Bacteria:lca_tree=g__Bradyrhizobium:name=N762157:ref_name_counter=],(f5d35e2c-5c93-58f0-afd5-f6fb84145b86_6@MCPsignal.26.95:0.0687874[&&NHX:Sample=rhizpot3:Type=capture:capture_class=c__Acidobacteriae:capture_domain=d__Bacteria:capture_family=f__Bryobacteraceae:capture_genus=g__CAIVVT01:capture_order=o__Bryobacterales:capture_phylum=p__Acidobacteriota:capture_species=s__CAIVVT01 sp903909435:heptad=MCP-38H],RS_GCF_000472385.1_protein.faa_NZ_AWZU01000001.1_332@PF00015_full_PFAM.368.544:0.0220253[&&NHX:Type=GTDB:gtdb_class=c__Alphaproteobacteria:gtdb_domain=d__Bacteria:gtdb_family=f__Xanthobacteraceae:gtdb_genus=g__Bradyrhizobium:gtdb_order=o__Rhizobiales:gtdb_phylum=p__Proteobacteria:gtdb_species=s__Bradyrhizobium sp000472385:heptad=MCP-38H:species=d__Bacteria_p__Proteobacteria_c__Alphaproteobacteria_o__Rhizobiales_f__Xanthobacteraceae_g__Bradyrhizobium_s__Bradyrhizobium sp000472385])0.586:0.00489361[&&NHX:Sample_counter=rhizpot3--1:Type_counter=GTDB--1||capture--1:capture_class_counter=c__Acidobacteriae--1:capture_domain_counter=d__Bacteria--1:capture_family_counter=f__Bryobacteraceae--1:capture_genus_counter=g__CAIVVT01--1:capture_order_counter=o__Bryobacterales--1:capture_phylum_counter=p__Acidobacteriota--1:capture_species_counter=s__CAIVVT01 sp903909435--1:gtdb_class_counter=c__Alphaproteobacteria--1:gtdb_domain_counter=d__Bacteria--1:gtdb_family_counter=f__Xanthobacteraceae--1:gtdb_genus_counter=g__Bradyrhizobium--1:gtdb_order_counter=o__Rhizobiales--1:gtdb_phylum_counter=p__Proteobacteria--1:gtdb_species_counter=s__Bradyrhizobium sp000472385--1:heptad_counter=MCP-38H--2:lbd_counter=:lca_tree=s__Bradyrhizobium sp000472385:name=N762160:ref_name_counter=])0.809:0.00797571[&&NHX:Sample_counter=rhizpot3--1:Type_counter=GTDB--3||capture--1:capture_class_counter=c__Acidobacteriae--1:capture_domain_counter=d__Bacteria--1:capture_family_counter=f__Bryobacteraceae--1:capture_genus_counter=g__CAIVVT01--1:capture_order_counter=o__Bryobacterales--1:capture_phylum_counter=p__Acidobacteriota--1:capture_species_counter=s__CAIVVT01 sp903909435--1:gtdb_class_counter=c__Alphaproteobacteria--3:gtdb_domain_counter=d__Bacteria--3:gtdb_family_counter=f__Xanthobacteraceae--3:gtdb_genus_counter=g__Bradyrhizobium--3:gtdb_order_counter=o__Rhizobiales--3:gtdb_phylum_counter=p__Proteobacteria--3:gtdb_species_counter=s__Bradyrhizobium sp000472385--1||s__Bradyrhizobium sp005884765--1||s__Bradyrhizobium sp005885285--1:heptad_counter=MCP-38H--4:lbd_counter=:lca_tree=g__Bradyrhizobium:name=N762161:ref_name_counter=])0.837:0.0136002[&&NHX:Sample_counter=rhizpot3--1:Type_counter=GTDB--5||capture--1:capture_class_counter=c__Acidobacteriae--1:capture_domain_counter=d__Bacteria--1:capture_family_counter=f__Bryobacteraceae--1:capture_genus_counter=g__CAIVVT01--1:capture_order_counter=o__Bryobacterales--1:capture_phylum_counter=p__Acidobacteriota--1:capture_species_counter=s__CAIVVT01 sp903909435--1:gtdb_class_counter=c__Alphaproteobacteria--5:gtdb_domain_counter=d__Bacteria--5:gtdb_family_counter=f__Xanthobacteraceae--5:gtdb_genus_counter=g__Bradyrhizobium--5:gtdb_order_counter=o__Rhizobiales--5:gtdb_phylum_counter=p__Proteobacteria--5:gtdb_species_counter=s__Bradyrhizobium sp000472385--1||s__Bradyrhizobium sp000472425--2||s__Bradyrhizobium sp005884765--1||s__Bradyrhizobium sp005885285--1:heptad_counter=MCP-38H--6:lbd_counter=:lca_tree=g__Bradyrhizobium:name=N762162:ref_name_counter=],(((((((((RS_GCF_004123905.1_protein.faa_NZ_MZXW01000053.1_307@PF00015_full_PFAM.368.544:0.00415151[&&NHX:Type=GTDB:gtdb_class=c__Alphaproteobacteria:gtdb_domain=d__Bacteria:gtdb_family=f__Xanthobacteraceae:gtdb_genus=g__Bradyrhizobium:gtdb_order=o__Rhizobiales:gtdb_phylum=p__Proteobacteria:gtdb_species=s__Bradyrhizobium betae_A:heptad=MCP-38H:species=d__Bacteria_p__Proteobacteria_c__Alphaproteobacteria_o__Rhizobiales_f__Xanthobacteraceae_g__Bradyrhizobium_s__Bradyrhizobium betae_A],((RS_GCF_000011365.1_protein.faa_NC_004463.1_7227@PF00015_full_PFAM.366.544:5e-09[&&NHX:Type=GTDB:gtdb_class=c__Alphaproteobacteria:gtdb_domain=d__Bacteria:gtdb_family=f__Xanthobacteraceae:gtdb_genus=g__Bradyrhizobium:gtdb_order=o__Rhizobiales:gtdb_phylum=p__Proteobacteria:gtdb_species=s__Bradyrhizobium diazoefficiens:heptad=MCP-38H:species=d__Bacteria_p__Proteobacteria_c__Alphaproteobacteria_o__Rhizobiales_f__Xanthobacteraceae_g__Bradyrhizobium_s__Bradyrhizobium diazoefficiens],((RS_GCF_018130465.1_protein.faa_NZ_JAFCKJ010000001.1_830@PF00015_full_PFAM.368.544:5e-09[&&NHX:Type=GTDB:gtdb_class=c__Alphaproteobacteria:gtdb_domain=d__Bacteria:gtdb_family=f__Xanthobacteraceae:gtdb_genus=g__Bradyrhizobium:gtdb_order=o__Rhizobiales:gtdb_phylum=p__Proteobacteria:gtdb_species=s__Bradyrhizobium canariense_C:heptad=MCP-38H:species=d__Bacteria_p__Proteobacteria_c__Alphaproteobacteria_o__Rhizobiales_f__Xanthobacteraceae_g__Bradyrhizobium_s__Bradyrhizobium canariense_C],(((RS_GCF_016907215.1_protein.faa_NZ_JAFBBN010000001.1_3911@PF00015_full_PFAM.366.544:0[&&NHX:Type=GTDB:gtdb_class=c__Alphaproteobacteria:gtdb_domain=d__Bacteria:gtdb_family=f__Xanthobacteraceae:gtdb_genus=g__Bradyrhizobium:gtdb_order=o__Rhizobiales:gtdb_phylum=p__Proteobacteria:gtdb_species=s__Bradyrhizobium canariense:heptad=MCP-38H:species=d__Bacteria_p__Proteobacteria_c__Alphaproteobacteria_o__Rhizobiales_f__Xanthobacteraceae_g__Bradyrhizobium_s__Bradyrhizobium canariense],RS_GCF_000244935.1_protein.faa_NZ_JH600073.1_3065@PF00015_full_PFAM.366.544:0[&&NHX:Type=GTDB:gtdb_class=c__Alphaproteobacteria:gtdb_domain=d__Bacteria:gtdb_family=f__Xanthobacteraceae:gtdb_genus=g__Bradyrhizobium:gtdb_order=o__Rhizobiales:gtdb_phylum=p__Proteobacteria:gtdb_species=s__Bradyrhizobium sp000244935:heptad=MCP-38H:species=d__Bacteria_p__Proteobacteria_c__Alphaproteobacteria_o__Rhizobiales_f__Xanthobacteraceae_g__Bradyrhizobium_s__Bradyrhizobium sp000244935]):5e-09[&&NHX:Sample_counter=:Type_counter=GTDB--2:capture_class_counter=:capture_domain_counter=:capture_family_counter=:capture_genus_counter=:capture_order_counter=:capture_phylum_counter=:capture_species_counter=:evoltype=D:gtdb_class_counter=c__Alphaproteobacteria--2:gtdb_domain_counter=d__Bacteria--2:gtdb_family_counter=f__Xanthobacteraceae--2:gtdb_genus_counter=g__Bradyrhizobium--2:gtdb_order_counter=o__Rhizobiales--2:gtdb_phylum_counter=p__Proteobacteria--2:gtdb_species_counter=s__Bradyrhizobium canariense--1||s__Bradyrhizobium sp000244935--1:heptad_counter=MCP-38H--2:lbd_counter=:lca=d__Bacteria:lca_tree=g__Bradyrhizobium:name=N762168:ref_name_counter=],RS_GCF_000515415.1_protein.faa_NZ_KI911783.1_6946@PF00015_full_PFAM.366.544:0.00404122[&&NHX:Type=GTDB:gtdb_class=c__Alphaproteobacteria:gtdb_domain=d__Bacteria:gtdb_family=f__Xanthobacteraceae:gtdb_genus=g__Bradyrhizobium:gtdb_order=o__Rhizobiales:gtdb_phylum=p__Proteobacteria:gtdb_species=s__Bradyrhizobium sp000515415:heptad=MCP-38H:species=d__Bacteria_p__Proteobacteria_c__Alphaproteobacteria_o__Rhizobiales_f__Xanthobacteraceae_g__Bradyrhizobium_s__Bradyrhizobium sp000515415])0:5e-09[&&NHX:Sample_counter=:Type_counter=GTDB--3:capture_class_counter=:capture_domain_counter=:capture_family_counter=:capture_genus_counter=:capture_order_counter=:capture_phylum_counter=:capture_species_counter=:evoltype=D:gtdb_class_counter=c__Alphaproteobacteria--3:gtdb_domain_counter=d__Bacteria--3:gtdb_family_counter=f__Xanthobacteraceae--3:gtdb_genus_counter=g__Bradyrhizobium--3:gtdb_order_counter=o__Rhizobiales--3:gtdb_phylum_counter=p__Proteobacteria--3:gtdb_species_counter=s__Bradyrhizobium canariense--1||s__Bradyrhizobium sp000244935--1||s__Bradyrhizobium sp000515415--1:heptad_counter=MCP-38H--3:lbd_counter=:lca=d__Bacteria:lca_tree=g__Bradyrhizobium:name=N762170:ref_name_counter=],RS_GCF_016616885.1_protein.faa_NZ_CP067102.1_6362@PF00015_full_PFAM.368.545:0.00411642[&&NHX:Type=GTDB:gtdb_class=c__Alphaproteobacteria:gtdb_domain=d__Bacteria:gtdb_family=f__Xanthobacteraceae:gtdb_genus=g__Bradyrhizobium:gtdb_order=o__Rhizobiales:gtdb_phylum=p__Proteobacteria:gtdb_species=s__Bradyrhizobium diazoefficiens_F:heptad=MCP-38H:species=d__Bacteria_p__Proteobacteria_c__Alphaproteobacteria_o__Rhizobiales_f__Xanthobacteraceae_g__Bradyrhizobium_s__Bradyrhizobium diazoefficiens_F])0.852:0.00402708[&&NHX:Sample_counter=:Type_counter=GTDB--4:capture_class_counter=:capture_domain_counter=:capture_family_counter=:capture_genus_counter=:capture_order_counter=:capture_phylum_counter=:capture_species_counter=:evoltype=D:gtdb_class_counter=c__Alphaproteobacteria--4:gtdb_domain_counter=d__Bacteria--4:gtdb_family_counter=f__Xanthobacteraceae--4:gtdb_genus_counter=g__Bradyrhizobium--4:gtdb_order_counter=o__Rhizobiales--4:gtdb_phylum_counter=p__Proteobacteria--4:gtdb_species_counter=s__Bradyrhizobium canariense--1||s__Bradyrhizobium diazoefficiens_F--1||s__Bradyrhizobium sp000244935--1||s__Bradyrhizobium sp000515415--1:heptad_counter=MCP-38H--4:lbd_counter=:lca=d__Bacteria:lca_tree=g__Bradyrhizobium:name=N762172:ref_name_counter=])0:5e-09[&&NHX:Sample_counter=:Type_counter=GTDB--5:capture_class_counter=:capture_domain_counter=:capture_family_counter=:capture_genus_counter=:capture_order_counter=:capture_phylum_counter=:capture_species_counter=:evoltype=D:gtdb_class_counter=c__Alphaproteobacteria--5:gtdb_domain_counter=d__Bacteria--5:gtdb_family_counter=f__Xanthobacteraceae--5:gtdb_genus_counter=g__Bradyrhizobium--5:gtdb_order_counter=o__Rhizobiales--5:gtdb_phylum_counter=p__Proteobacteria--5:gtdb_species_counter=s__Bradyrhizobium canariense--1||s__Bradyrhizobium canariense_C--1||s__Bradyrhizobium diazoefficiens_F--1||s__Bradyrhizobium sp000244935--1||s__Bradyrhizobium sp000515415--1:heptad_counter=MCP-38H--5:lbd_counter=:lca=d__Bacteria:lca_tree=g__Bradyrhizobium:name=N762173:ref_name_counter=],(RS_GCF_004571025.1_protein.faa_NZ_SPQT01000020.1_23@PF00015_full_PFAM.368.544:0.00830445[&&NHX:Type=GTDB:gtdb_class=c__Alphaproteobacteria:gtdb_domain=d__Bacteria:gtdb_family=f__Xanthobacteraceae:gtdb_genus=g__Bradyrhizobium:gtdb_order=o__Rhizobiales:gtdb_phylum=p__Proteobacteria:gtdb_species=s__Bradyrhizobium niftali:heptad=MCP-38H:species=d__Bacteria_p__Proteobacteria_c__Alphaproteobacteria_o__Rhizobiales_f__Xanthobacteraceae_g__Bradyrhizobium_s__Bradyrhizobium niftali],(RS_GCF_000938255.1_protein.faa_NZ_JYMR01000052.1_403@PF00015_full_PFAM.368.544:0.00411969[&&NHX:Type=GTDB:gtdb_class=c__Alphaproteobacteria:gtdb_domain=d__Bacteria:gtdb_family=f__Xanthobacteraceae:gtdb_genus=g__Bradyrhizobium:gtdb_order=o__Rhizobiales:gtdb_phylum=p__Proteobacteria:gtdb_species=s__Bradyrhizobium sp000938255:heptad=MCP-38H:species=d__Bacteria_p__Proteobacteria_c__Alphaproteobacteria_o__Rhizobiales_f__Xanthobacteraceae_g__Bradyrhizobium_s__Bradyrhizobium sp000938255],RS_GCF_000282615.1_protein.faa_NZ_AKIY01000224.1_30@PF00015_full_PFAM.366.544:5e-09[&&NHX:Type=GTDB:gtdb_class=c__Alphaproteobacteria:gtdb_domain=d__Bacteria:gtdb_family=f__Xanthobacteraceae:gtdb_genus=g__Bradyrhizobium:gtdb_order=o__Rhizobiales:gtdb_phylum=p__Proteobacteria:gtdb_species=s__Bradyrhizobium sp000282615:heptad=MCP-38H:species=d__Bacteria_p__Proteobacteria_c__Alphaproteobacteria_o__Rhizobiales_f__Xanthobacteraceae_g__Bradyrhizobium_s__Bradyrhizobium sp000282615])0.77:0.00401071[&&NHX:Sample_counter=:Type_counter=GTDB--2:capture_class_counter=:capture_domain_counter=:capture_family_counter=:capture_genus_counter=:capture_order_counter=:capture_phylum_counter=:capture_species_counter=:evoltype=D:gtdb_class_counter=c__Alphaproteobacteria--2:gtdb_domain_counter=d__Bacteria--2:gtdb_family_counter=f__Xanthobacteraceae--2:gtdb_genus_counter=g__Bradyrhizobium--2:gtdb_order_counter=o__Rhizobiales--2:gtdb_phylum_counter=p__Proteobacteria--2:gtdb_species_counter=s__Bradyrhizobium sp000282615--1||s__Bradyrhizobium sp000938255--1:heptad_counter=MCP-38H--2:lbd_counter=:lca=d__Bacteria:lca_tree=g__Bradyrhizobium:name=N762177:ref_name_counter=])0.184:0.0040793[&&NHX:Sample_counter=:Type_counter=GTDB--3:capture_class_counter=:capture_domain_counter=:capture_family_counter=:capture_genus_counter=:capture_order_counter=:capture_phylum_counter=:capture_species_counter=:evoltype=D:gtdb_class_counter=c__Alphaproteobacteria--3:gtdb_domain_counter=d__Bacteria--3:gtdb_family_counter=f__Xanthobacteraceae--3:gtdb_genus_counter=g__Bradyrhizobium--3:gtdb_order_counter=o__Rhizobiales--3:gtdb_phylum_counter=p__Proteobacteria--3:gtdb_species_counter=s__Bradyrhizobium niftali--1||s__Bradyrhizobium sp000282615--1||s__Bradyrhizobium sp000938255--1:heptad_counter=MCP-38H--3:lbd_counter=:lca=d__Bacteria:lca_tree=g__Bradyrhizobium:name=N762178:ref_name_counter=])0.849:0.00402187[&&NHX:Sample_counter=:Type_counter=GTDB--8:capture_class_counter=:capture_domain_counter=:capture_family_counter=:capture_genus_counter=:capture_order_counter=:capture_phylum_counter=:capture_species_counter=:evoltype=D:gtdb_class_counter=c__Alphaproteobacteria--8:gtdb_domain_counter=d__Bacteria--8:gtdb_family_counter=f__Xanthobacteraceae--8:gtdb_genus_counter=g__Bradyrhizobium--8:gtdb_order_counter=o__Rhizobiales--8:gtdb_phylum_counter=p__Proteobacteria--8:gtdb_species_counter=s__Bradyrhizobium canariense--1||s__Bradyrhizobium canariense_C--1||s__Bradyrhizobium diazoefficiens_F--1||s__Bradyrhizobium niftali--1||s__Bradyrhizobium sp000244935--1||s__Bradyrhizobium sp000282615--1||s__Bradyrhizobium sp000515415--1||s__Bradyrhizobium sp000938255--1:heptad_counter=MCP-38H--8:lbd_counter=:lca=d__Bacteria:lca_tree=g__Bradyrhizobium:name=N762179:ref_name_counter=])0:6e-09[&&NHX:Sample_counter=:Type_counter=GTDB--9:capture_class_counter=:capture_domain_counter=:capture_family_counter=:capture_genus_counter=:capture_order_counter=:capture_phylum_counter=:capture_species_counter=:evoltype=D:gtdb_class_counter=c__Alphaproteobacteria--9:gtdb_domain_counter=d__Bacteria--9:gtdb_family_counter=f__Xanthobacteraceae--9:gtdb_genus_counter=g__Bradyrhizobium--9:gtdb_order_counter=o__Rhizobiales--9:gtdb_phylum_counter=p__Proteobacteria--9:gtdb_species_counter=s__Bradyrhizobium canariense--1||s__Bradyrhizobium canariense_C--1||s__Bradyrhizobium diazoefficiens--1||s__Bradyrhizobium diazoefficiens_F--1||s__Bradyrhizobium niftali--1||s__Bradyrhizobium sp000244935--1||s__Bradyrhizobium sp000282615--1||s__Bradyrhizobium sp000515415--1||s__Bradyrhizobium sp000938255--1:heptad_counter=MCP-38H--9:lbd_counter=:lca=d__Bacteria:lca_tree=g__Bradyrhizobium:name=N762180:ref_name_counter=],(RS_GCF_014529705.1_protein.faa_NZ_JAANIH010000054.1_2@PF00015_full_PFAM.366.544:0.00815697[&&NHX:Type=GTDB:gtdb_class=c__Alphaproteobacteria:gtdb_domain=d__Bacteria:gtdb_family=f__Xanthobacteraceae:gtdb_genus=g__Bradyrhizobium:gtdb_order=o__Rhizobiales:gtdb_phylum=p__Proteobacteria:gtdb_species=s__Bradyrhizobium campsiandrae:heptad=MCP-38H:species=d__Bacteria_p__Proteobacteria_c__Alphaproteobacteria_o__Rhizobiales_f__Xanthobacteraceae_g__Bradyrhizobium_s__Bradyrhizobium campsiandrae],(RS_GCF_000244915.1_protein.faa_NZ_CM001442.1_6153@PF00015_full_PFAM.368.544:0.00413383[&&NHX:Type=GTDB:gtdb_class=c__Alphaproteobacteria:gtdb_domain=d__Bacteria:gtdb_family=f__Xanthobacteraceae:gtdb_genus=g__Bradyrhizobium:gtdb_order=o__Rhizobiales:gtdb_phylum=p__Proteobacteria:gtdb_species=s__Bradyrhizobium sp000244915:heptad=MCP-38H:species=d__Bacteria_p__Proteobacteria_c__Alphaproteobacteria_o__Rhizobiales_f__Xanthobacteraceae_g__Bradyrhizobium_s__Bradyrhizobium sp000244915],RS_GCF_003020115.1_protein.faa_NZ_PYFX01000002.1_656@PF00015_full_PFAM.368.544:5e-09[&&NHX:Type=GTDB:gtdb_class=c__Alphaproteobacteria:gtdb_domain=d__Bacteria:gtdb_family=f__Xanthobacteraceae:gtdb_genus=g__Bradyrhizobium:gtdb_order=o__Rhizobiales:gtdb_phylum=p__Proteobacteria:gtdb_species=s__Bradyrhizobium sp003020115:heptad=MCP-38H:species=d__Bacteria_p__Proteobacteria_c__Alphaproteobacteria_o__Rhizobiales_f__Xanthobacteraceae_g__Bradyrhizobium_s__Bradyrhizobium sp003020115])0:5e-09[&&NHX:Sample_counter=:Type_counter=GTDB--2:capture_class_counter=:capture_domain_counter=:capture_family_counter=:capture_genus_counter=:capture_order_counter=:capture_phylum_counter=:capture_species_counter=:evoltype=D:gtdb_class_counter=c__Alphaproteobacteria--2:gtdb_domain_counter=d__Bacteria--2:gtdb_family_counter=f__Xanthobacteraceae--2:gtdb_genus_counter=g__Bradyrhizobium--2:gtdb_order_counter=o__Rhizobiales--2:gtdb_phylum_counter=p__Proteobacteria--2:gtdb_species_counter=s__Bradyrhizobium sp000244915--1||s__Bradyrhizobium sp003020115--1:heptad_counter=MCP-38H--2:lbd_counter=:lca=d__Bacteria:lca_tree=g__Bradyrhizobium:name=N762184:ref_name_counter=])0.821:0.00403911[&&NHX:Sample_counter=:Type_counter=GTDB--3:capture_class_counter=:capture_domain_counter=:capture_family_counter=:capture_genus_counter=:capture_order_counter=:capture_phylum_counter=:capture_species_counter=:evoltype=D:gtdb_class_counter=c__Alphaproteobacteria--3:gtdb_domain_counter=d__Bacteria--3:gtdb_family_counter=f__Xanthobacteraceae--3:gtdb_genus_counter=g__Bradyrhizobium--3:gtdb_order_counter=o__Rhizobiales--3:gtdb_phylum_counter=p__Proteobacteria--3:gtdb_species_counter=s__Bradyrhizobium campsiandrae--1||s__Bradyrhizobium sp000244915--1||s__Bradyrhizobium sp003020115--1:heptad_counter=MCP-38H--3:lbd_counter=:lca=d__Bacteria:lca_tree=g__Bradyrhizobium:name=N762185:ref_name_counter=])0.784:0.00401019[&&NHX:Sample_counter=:Type_counter=GTDB--12:capture_class_counter=:capture_domain_counter=:capture_family_counter=:capture_genus_counter=:capture_order_counter=:capture_phylum_counter=:capture_species_counter=:evoltype=D:gtdb_class_counter=c__Alphaproteobacteria--12:gtdb_domain_counter=d__Bacteria--12:gtdb_family_counter=f__Xanthobacteraceae--12:gtdb_genus_counter=g__Bradyrhizobium--12:gtdb_order_counter=o__Rhizobiales--12:gtdb_phylum_counter=p__Proteobacteria--12:gtdb_species_counter=s__Bradyrhizobium campsiandrae--1||s__Bradyrhizobium canariense--1||s__Bradyrhizobium canariense_C--1||s__Bradyrhizobium diazoefficiens--1||s__Bradyrhizobium diazoefficiens_F--1||s__Bradyrhizobium niftali--1||s__Bradyrhizobium sp000244915--1||s__Bradyrhizobium sp000244935--1||s__Bradyrhizobium sp000282615--1||s__Bradyrhizobium sp000515415--1||s__Bradyrhizobium sp000938255--1||s__Bradyrhizobium sp003020115--1:heptad_counter=MCP-38H--12:lbd_counter=:lca=d__Bacteria:lca_tree=g__Bradyrhizobium:name=N762186:ref_name_counter=])0.794:0.00403074[&&NHX:Sample_counter=:Type_counter=GTDB--13:capture_class_counter=:capture_domain_counter=:capture_family_counter=:capture_genus_counter=:capture_order_counter=:capture_phylum_counter=:capture_species_counter=:evoltype=D:gtdb_class_counter=c__Alphaproteobacteria--13:gtdb_domain_counter=d__Bacteria--13:gtdb_family_counter=f__Xanthobacteraceae--13:gtdb_genus_counter=g__Bradyrhizobium--13:gtdb_order_counter=o__Rhizobiales--13:gtdb_phylum_counter=p__Proteobacteria--13:gtdb_species_counter=s__Bradyrhizobium betae_A--1||s__Bradyrhizobium campsiandrae--1||s__Bradyrhizobium canariense--1||s__Bradyrhizobium canariense_C--1||s__Bradyrhizobium diazoefficiens--1||s__Bradyrhizobium diazoefficiens_F--1||s__Bradyrhizobium niftali--1||s__Bradyrhizobium sp000244915--1||s__Bradyrhizobium sp000244935--1||s__Bradyrhizobium sp000282615--1||s__Bradyrhizobium sp000515415--1||s__Bradyrhizobium sp000938255--1||s__Bradyrhizobium sp003020115--1:heptad_counter=MCP-38H--13:lbd_counter=:lca=d__Bacteria:lca_tree=g__Bradyrhizobium:name=N762187:ref_name_counter=],RS_GCF_004216735.1_protein.faa_NZ_SGXS01000002.1_62@PF00015_full_PFAM.366.545:5e-09[&&NHX:Type=GTDB:gtdb_class=c__Alphaproteobacteria:gtdb_domain=d__Bacteria:gtdb_family=f__Xanthobacteraceae:gtdb_genus=g__Bradyrhizobium:gtdb_order=o__Rhizobiales:gtdb_phylum=p__Proteobacteria:gtdb_species=s__Bradyrhizobium sp004216735:heptad=MCP-38H:species=d__Bacteria_p__Proteobacteria_c__Alphaproteobacteria_o__Rhizobiales_f__Xanthobacteraceae_g__Bradyrhizobium_s__Bradyrhizobium sp004216735])0:5e-09[&&NHX:Sample_counter=:Type_counter=GTDB--14:capture_class_counter=:capture_domain_counter=:capture_family_counter=:capture_genus_counter=:capture_order_counter=:capture_phylum_counter=:capture_species_counter=:evoltype=D:gtdb_class_counter=c__Alphaproteobacteria--14:gtdb_domain_counter=d__Bacteria--14:gtdb_family_counter=f__Xanthobacteraceae--14:gtdb_genus_counter=g__Bradyrhizobium--14:gtdb_order_counter=o__Rhizobiales--14:gtdb_phylum_counter=p__Proteobacteria--14:gtdb_species_counter=s__Bradyrhizobium betae_A--1||s__Bradyrhizobium campsiandrae--1||s__Bradyrhizobium canariense--1||s__Bradyrhizobium canariense_C--1||s__Bradyrhizobium diazoefficiens--1||s__Bradyrhizobium diazoefficiens_F--1||s__Bradyrhizobium niftali--1||s__Bradyrhizobium sp000244915--1||s__Bradyrhizobium sp000244935--1||s__Bradyrhizobium sp000282615--1||s__Bradyrhizobium sp000515415--1||s__Bradyrhizobium sp000938255--1||s__Bradyrhizobium sp003020115--1||s__Bradyrhizobium sp004216735--1:heptad_counter=MCP-38H--14:lbd_counter=:lca=d__Bacteria:lca_tree=g__Bradyrhizobium:name=N762189:ref_name_counter=],RS_GCF_002068095.1_protein.faa_NZ_LWIG01000052.1_108@PF00015_full_PFAM.368.545:5e-09[&&NHX:Type=GTDB:gtdb_class=c__Alphaproteobacteria:gtdb_domain=d__Bacteria:gtdb_family=f__Xanthobacteraceae:gtdb_genus=g__Bradyrhizobium:gtdb_order=o__Rhizobiales:gtdb_phylum=p__Proteobacteria:gtdb_species=s__Bradyrhizobium sacchari:heptad=MCP-38H:species=d__Bacteria_p__Proteobacteria_c__Alphaproteobacteria_o__Rhizobiales_f__Xanthobacteraceae_g__Bradyrhizobium_s__Bradyrhizobium sacchari])0:5e-09[&&NHX:Sample_counter=:Type_counter=GTDB--15:capture_class_counter=:capture_domain_counter=:capture_family_counter=:capture_genus_counter=:capture_order_counter=:capture_phylum_counter=:capture_species_counter=:evoltype=D:gtdb_class_counter=c__Alphaproteobacteria--15:gtdb_domain_counter=d__Bacteria--15:gtdb_family_counter=f__Xanthobacteraceae--15:gtdb_genus_counter=g__Bradyrhizobium--15:gtdb_order_counter=o__Rhizobiales--15:gtdb_phylum_counter=p__Proteobacteria--15:gtdb_species_counter=s__Bradyrhizobium betae_A--1||s__Bradyrhizobium campsiandrae--1||s__Bradyrhizobium canariense--1||s__Bradyrhizobium canariense_C--1||s__Bradyrhizobium diazoefficiens--1||s__Bradyrhizobium diazoefficiens_F--1||s__Bradyrhizobium niftali--1||s__Bradyrhizobium sacchari--1||s__Bradyrhizobium sp000244915--1||s__Bradyrhizobium sp000244935--1||s__Bradyrhizobium sp000282615--1||s__Bradyrhizobium sp000515415--1||s__Bradyrhizobium sp000938255--1||s__Bradyrhizobium sp003020115--1||s__Bradyrhizobium sp004216735--1:heptad_counter=MCP-38H--15:lbd_counter=:lca=d__Bacteria:lca_tree=g__Bradyrhizobium:name=N762191:ref_name_counter=],(((((RS_GCF_018130765.1_protein.faa_NZ_JAFCJZ010000022.1_116@PF00015_full_PFAM.368.544:5e-09[&&NHX:Type=GTDB:gtdb_class=c__Alphaproteobacteria:gtdb_domain=d__Bacteria:gtdb_family=f__Xanthobacteraceae:gtdb_genus=g__Bradyrhizobium:gtdb_order=o__Rhizobiales:gtdb_phylum=p__Proteobacteria:gtdb_species=s__Bradyrhizobium iriomotense_A:heptad=MCP-38H:species=d__Bacteria_p__Proteobacteria_c__Alphaproteobacteria_o__Rhizobiales_f__Xanthobacteraceae_g__Bradyrhizobium_s__Bradyrhizobium iriomotense_A],RS_GCF_018130825.1_protein.faa_NZ_JAFCJS010000008.1_227@PF00015_full_PFAM.368.544:0.00413606[&&NHX:Type=GTDB:gtdb_class=c__Alphaproteobacteria:gtdb_domain=d__Bacteria:gtdb_family=f__Xanthobacteraceae:gtdb_genus=g__Bradyrhizobium:gtdb_order=o__Rhizobiales:gtdb_phylum=p__Proteobacteria:gtdb_species=s__Bradyrhizobium liaoningense_B:heptad=MCP-38H:species=d__Bacteria_p__Proteobacteria_c__Alphaproteobacteria_o__Rhizobiales_f__Xanthobacteraceae_g__Bradyrhizobium_s__Bradyrhizobium liaoningense_B])0.872:0.00839438[&&NHX:Sample_counter=:Type_counter=GTDB--2:capture_class_counter=:capture_domain_counter=:capture_family_counter=:capture_genus_counter=:capture_order_counter=:capture_phylum_counter=:capture_species_counter=:evoltype=D:gtdb_class_counter=c__Alphaproteobacteria--2:gtdb_domain_counter=d__Bacteria--2:gtdb_family_counter=f__Xanthobacteraceae--2:gtdb_genus_counter=g__Bradyrhizobium--2:gtdb_order_counter=o__Rhizobiales--2:gtdb_phylum_counter=p__Proteobacteria--2:gtdb_species_counter=s__Bradyrhizobium iriomotense_A--1||s__Bradyrhizobium liaoningense_B--1:heptad_counter=MCP-38H--2:lbd_counter=:lca=d__Bacteria:lca_tree=g__Bradyrhizobium:name=N762194:ref_name_counter=],(RS_GCF_007830635.1_protein.faa_NZ_VLLA01000004.1_282@PF00015_full_PFAM.368.545:0.00327922[&&NHX:Type=GTDB:gtdb_class=c__Alphaproteobacteria:gtdb_domain=d__Bacteria:gtdb_family=f__Xanthobacteraceae:gtdb_genus=g__Bradyrhizobium:gtdb_order=o__Rhizobiales:gtdb_phylum=p__Proteobacteria:gtdb_species=s__Bradyrhizobium huanghuaihaiense:heptad=MCP-38H:species=d__Bacteria_p__Proteobacteria_c__Alphaproteobacteria_o__Rhizobiales_f__Xanthobacteraceae_g__Bradyrhizobium_s__Bradyrhizobium huanghuaihaiense],RS_GCF_001641335.1_protein.faa_NZ_LVEM01000006.1_162@PF00015_full_PFAM.367.544:0.00791844[&&NHX:Type=GTDB:gtdb_class=c__Alphaproteobacteria:gtdb_domain=d__Bacteria:gtdb_family=f__Xanthobacteraceae:gtdb_genus=g__Bradyrhizobium:gtdb_order=o__Rhizobiales:gtdb_phylum=p__Proteobacteria:gtdb_species=s__Bradyrhizobium stylosanthis:heptad=MCP-38H:species=d__Bacteria_p__Proteobacteria_c__Alphaproteobacteria_o__Rhizobiales_f__Xanthobacteraceae_g__Bradyrhizobium_s__Bradyrhizobium stylosanthis])0.659:0.00120301[&&NHX:Sample_counter=:Type_counter=GTDB--2:capture_class_counter=:capture_domain_counter=:capture_family_counter=:capture_genus_counter=:capture_order_counter=:capture_phylum_counter=:capture_species_counter=:evoltype=D:gtdb_class_counter=c__Alphaproteobacteria--2:gtdb_domain_counter=d__Bacteria--2:gtdb_family_counter=f__Xanthobacteraceae--2:gtdb_genus_counter=g__Bradyrhizobium--2:gtdb_order_counter=o__Rhizobiales--2:gtdb_phylum_counter=p__Proteobacteria--2:gtdb_species_counter=s__Bradyrhizobium huanghuaihaiense--1||s__Bradyrhizobium stylosanthis--1:heptad_counter=MCP-38H--2:lbd_counter=:lca=d__Bacteria:lca_tree=g__Bradyrhizobium:name=N762197:ref_name_counter=])0:5e-09[&&NHX:Sample_counter=:Type_counter=GTDB--4:capture_class_counter=:capture_domain_counter=:capture_family_counter=:capture_genus_counter=:capture_order_counter=:capture_phylum_counter=:capture_species_counter=:evoltype=D:gtdb_class_counter=c__Alphaproteobacteria--4:gtdb_domain_counter=d__Bacteria--4:gtdb_family_counter=f__Xanthobacteraceae--4:gtdb_genus_counter=g__Bradyrhizobium--4:gtdb_order_counter=o__Rhizobiales--4:gtdb_phylum_counter=p__Proteobacteria--4:gtdb_species_counter=s__Bradyrhizobium huanghuaihaiense--1||s__Bradyrhizobium iriomotense_A--1||s__Bradyrhizobium liaoningense_B--1||s__Bradyrhizobium stylosanthis--1:heptad_counter=MCP-38H--4:lbd_counter=:lca=d__Bacteria:lca_tree=g__Bradyrhizobium:name=N762198:ref_name_counter=],(((RS_GCF_000482425.1_protein.faa_NZ_KI519400.1_942@PF00015_full_PFAM.367.545:0.0123195[&&NHX:Type=GTDB:gtdb_class=c__Alphaproteobacteria:gtdb_domain=d__Bacteria:gtdb_family=f__Xanthobacteraceae:gtdb_genus=g__Bradyrhizobium:gtdb_order=o__Rhizobiales:gtdb_phylum=p__Proteobacteria:gtdb_species=s__Bradyrhizobium japonicum_B:heptad=MCP-38H:species=d__Bacteria_p__Proteobacteria_c__Alphaproteobacteria_o__Rhizobiales_f__Xanthobacteraceae_g__Bradyrhizobium_s__Bradyrhizobium japonicum_B],(GB_GCA_003963435.1_protein.faa_RXJC01000194.1_14@PF00015_full_PFAM.368.544:0.00837043[&&NHX:Type=GTDB:gtdb_class=c__Alphaproteobacteria:gtdb_domain=d__Bacteria:gtdb_family=f__Xanthobacteraceae:gtdb_genus=g__Bradyrhizobium:gtdb_order=o__Rhizobiales:gtdb_phylum=p__Proteobacteria:gtdb_species=s__Bradyrhizobium sp003963435:heptad=MCP-38H:species=d__Bacteria_p__Proteobacteria_c__Alphaproteobacteria_o__Rhizobiales_f__Xanthobacteraceae_g__Bradyrhizobium_s__Bradyrhizobium sp003963435],(RS_GCF_004570865.1_protein.faa_NZ_SPQS01000013.1_75@PF00015_full_PFAM.368.544:0[&&NHX:Type=GTDB:gtdb_class=c__Alphaproteobacteria:gtdb_domain=d__Bacteria:gtdb_family=f__Xanthobacteraceae:gtdb_genus=g__Bradyrhizobium:gtdb_order=o__Rhizobiales:gtdb_phylum=p__Proteobacteria:gtdb_species=s__Bradyrhizobium frederickii:heptad=MCP-38H:species=d__Bacteria_p__Proteobacteria_c__Alphaproteobacteria_o__Rhizobiales_f__Xanthobacteraceae_g__Bradyrhizobium_s__Bradyrhizobium frederickii],RS_GCF_004114535.1_protein.faa_NZ_LBJC01000066.1_7@PF00015_full_PFAM.369.545:0[&&NHX:Type=GTDB:gtdb_class=c__Alphaproteobacteria:gtdb_domain=d__Bacteria:gtdb_family=f__Xanthobacteraceae:gtdb_genus=g__Bradyrhizobium:gtdb_order=o__Rhizobiales:gtdb_phylum=p__Proteobacteria:gtdb_species=s__Bradyrhizobium nanningense:heptad=MCP-38H:species=d__Bacteria_p__Proteobacteria_c__Alphaproteobacteria_o__Rhizobiales_f__Xanthobacteraceae_g__Bradyrhizobium_s__Bradyrhizobium nanningense]):5e-09[&&NHX:Sample_counter=:Type_counter=GTDB--2:capture_class_counter=:capture_domain_counter=:capture_family_counter=:capture_genus_counter=:capture_order_counter=:capture_phylum_counter=:capture_species_counter=:evoltype=D:gtdb_class_counter=c__Alphaproteobacteria--2:gtdb_domain_counter=d__Bacteria--2:gtdb_family_counter=f__Xanthobacteraceae--2:gtdb_genus_counter=g__Bradyrhizobium--2:gtdb_order_counter=o__Rhizobiales--2:gtdb_phylum_counter=p__Proteobacteria--2:gtdb_species_counter=s__Bradyrhizobium frederickii--1||s__Bradyrhizobium nanningense--1:heptad_counter=MCP-38H--2:lbd_counter=:lca=d__Bacteria:lca_tree=g__Bradyrhizobium:name=N762203:ref_name_counter=])0:5e-09[&&NHX:Sample_counter=:Type_counter=GTDB--3:capture_class_counter=:capture_domain_counter=:capture_family_counter=:capture_genus_counter=:capture_order_counter=:capture_phylum_counter=:capture_species_counter=:evoltype=D:gtdb_class_counter=c__Alphaproteobacteria--3:gtdb_domain_counter=d__Bacteria--3:gtdb_family_counter=f__Xanthobacteraceae--3:gtdb_genus_counter=g__Bradyrhizobium--3:gtdb_order_counter=o__Rhizobiales--3:gtdb_phylum_counter=p__Proteobacteria--3:gtdb_species_counter=s__Bradyrhizobium frederickii--1||s__Bradyrhizobium nanningense--1||s__Bradyrhizobium sp003963435--1:heptad_counter=MCP-38H--3:lbd_counter=:lca=d__Bacteria:lca_tree=g__Bradyrhizobium:name=N762204:ref_name_counter=])0:5e-09[&&NHX:Sample_counter=:Type_counter=GTDB--4:capture_class_counter=:capture_domain_counter=:capture_family_counter=:capture_genus_counter=:capture_order_counter=:capture_phylum_counter=:capture_species_counter=:evoltype=D:gtdb_class_counter=c__Alphaproteobacteria--4:gtdb_domain_counter=d__Bacteria--4:gtdb_family_counter=f__Xanthobacteraceae--4:gtdb_genus_counter=g__Bradyrhizobium--4:gtdb_order_counter=o__Rhizobiales--4:gtdb_phylum_counter=p__Proteobacteria--4:gtdb_species_counter=s__Bradyrhizobium frederickii--1||s__Bradyrhizobium japonicum_B--1||s__Bradyrhizobium nanningense--1||s__Bradyrhizobium sp003963435--1:heptad_counter=MCP-38H--4:lbd_counter=:lca=d__Bacteria:lca_tree=g__Bradyrhizobium:name=N762205:ref_name_counter=],((RS_GCF_900094575.1_protein.faa_NZ_FMAE01000003.1_590@PF00015_full_PFAM.368.545:0.00407366[&&NHX:Type=GTDB:gtdb_class=c__Alphaproteobacteria:gtdb_domain=d__Bacteria:gtdb_family=f__Xanthobacteraceae:gtdb_genus=g__Bradyrhizobium:gtdb_order=o__Rhizobiales:gtdb_phylum=p__Proteobacteria:gtdb_species=s__Bradyrhizobium yuanmingense:heptad=MCP-38H:species=d__Bacteria_p__Proteobacteria_c__Alphaproteobacteria_o__Rhizobiales_f__Xanthobacteraceae_g__Bradyrhizobium_s__Bradyrhizobium yuanmingense],(RS_GCF_013240495.1_protein.faa_NZ_PXZG01000003.1_53@PF00015_full_PFAM.368.544:0.0122017[&&NHX:Type=GTDB:gtdb_class=c__Alphaproteobacteria:gtdb_domain=d__Bacteria:gtdb_family=f__Xanthobacteraceae:gtdb_genus=g__Bradyrhizobium:gtdb_order=o__Rhizobiales:gtdb_phylum=p__Proteobacteria:gtdb_species=s__Bradyrhizobium sp013240495:heptad=MCP-38H:species=d__Bacteria_p__Proteobacteria_c__Alphaproteobacteria_o__Rhizobiales_f__Xanthobacteraceae_g__Bradyrhizobium_s__Bradyrhizobium sp013240495],((RS_GCF_016031625.1_protein.faa_NZ_JACCHP010000024.1_7@PF00015_full_PFAM.368.546:0[&&NHX:Type=GTDB:gtdb_class=c__Alphaproteobacteria:gtdb_domain=d__Bacteria:gtdb_family=f__Xanthobacteraceae:gtdb_genus=g__Bradyrhizobium:gtdb_order=o__Rhizobiales:gtdb_phylum=p__Proteobacteria:gtdb_species=s__Bradyrhizobium agreste:heptad=MCP-38H:species=d__Bacteria_p__Proteobacteria_c__Alphaproteobacteria_o__Rhizobiales_f__Xanthobacteraceae_g__Bradyrhizobium_s__Bradyrhizobium agreste],RS_GCF_016031655.1_protein.faa_NZ_JACCHQ010000004.1_209@PF00015_full_PFAM.368.546:0[&&NHX:Type=GTDB:gtdb_class=c__Alphaproteobacteria:gtdb_domain=d__Bacteria:gtdb_family=f__Xanthobacteraceae:gtdb_genus=g__Bradyrhizobium:gtdb_order=o__Rhizobiales:gtdb_phylum=p__Proteobacteria:gtdb_species=s__Bradyrhizobium glycinis:heptad=MCP-38H:species=d__Bacteria_p__Proteobacteria_c__Alphaproteobacteria_o__Rhizobiales_f__Xanthobacteraceae_g__Bradyrhizobium_s__Bradyrhizobium glycinis]):5e-09[&&NHX:Sample_counter=:Type_counter=GTDB--2:capture_class_counter=:capture_domain_counter=:capture_family_counter=:capture_genus_counter=:capture_order_counter=:capture_phylum_counter=:capture_species_counter=:evoltype=D:gtdb_class_counter=c__Alphaproteobacteria--2:gtdb_domain_counter=d__Bacteria--2:gtdb_family_counter=f__Xanthobacteraceae--2:gtdb_genus_counter=g__Bradyrhizobium--2:gtdb_order_counter=o__Rhizobiales--2:gtdb_phylum_counter=p__Proteobacteria--2:gtdb_species_counter=s__Bradyrhizobium agreste--1||s__Bradyrhizobium glycinis--1:heptad_counter=MCP-38H--2:lbd_counter=:lca=d__Bacteria:lca_tree=g__Bradyrhizobium:name=N762210:ref_name_counter=],(RS_GCF_000426845.1_protein.faa_NZ_AUGD01000001.1_63@PF00015_full_PFAM.368.547:0.00406154[&&NHX:Type=GTDB:gtdb_class=c__Alphaproteobacteria:gtdb_domain=d__Bacteria:gtdb_family=f__Xanthobacteraceae:gtdb_genus=g__Bradyrhizobium:gtdb_order=o__Rhizobiales:gtdb_phylum=p__Proteobacteria:gtdb_species=s__Bradyrhizobium japonicum_C:heptad=MCP-38H:species=d__Bacteria_p__Proteobacteria_c__Alphaproteobacteria_o__Rhizobiales_f__Xanthobacteraceae_g__Bradyrhizobium_s__Bradyrhizobium japonicum_C],RS_GCF_009759665.1_protein.faa_NZ_WQNE01000032.1_73@PF00015_full_PFAM.368.545:0.00413057[&&NHX:Type=GTDB:gtdb_class=c__Alphaproteobacteria:gtdb_domain=d__Bacteria:gtdb_family=f__Xanthobacteraceae:gtdb_genus=g__Bradyrhizobium:gtdb_order=o__Rhizobiales:gtdb_phylum=p__Proteobacteria:gtdb_species=s__Bradyrhizobium cajani:heptad=MCP-38H:species=d__Bacteria_p__Proteobacteria_c__Alphaproteobacteria_o__Rhizobiales_f__Xanthobacteraceae_g__Bradyrhizobium_s__Bradyrhizobium cajani])0.809:0.0040591[&&NHX:Sample_counter=:Type_counter=GTDB--2:capture_class_counter=:capture_domain_counter=:capture_family_counter=:capture_genus_counter=:capture_order_counter=:capture_phylum_counter=:capture_species_counter=:evoltype=D:gtdb_class_counter=c__Alphaproteobacteria--2:gtdb_domain_counter=d__Bacteria--2:gtdb_family_counter=f__Xanthobacteraceae--2:gtdb_genus_counter=g__Bradyrhizobium--2:gtdb_order_counter=o__Rhizobiales--2:gtdb_phylum_counter=p__Proteobacteria--2:gtdb_species_counter=s__Bradyrhizobium cajani--1||s__Bradyrhizobium japonicum_C--1:heptad_counter=MCP-38H--2:lbd_counter=:lca=d__Bacteria:lca_tree=g__Bradyrhizobium:name=N762213:ref_name_counter=])0.617:0.00124022[&&NHX:Sample_counter=:Type_counter=GTDB--4:capture_class_counter=:capture_domain_counter=:capture_family_counter=:capture_genus_counter=:capture_order_counter=:capture_phylum_counter=:capture_species_counter=:evoltype=D:gtdb_class_counter=c__Alphaproteobacteria--4:gtdb_domain_counter=d__Bacteria--4:gtdb_family_counter=f__Xanthobacteraceae--4:gtdb_genus_counter=g__Bradyrhizobium--4:gtdb_order_counter=o__Rhizobiales--4:gtdb_phylum_counter=p__Proteobacteria--4:gtdb_species_counter=s__Bradyrhizobium agreste--1||s__Bradyrhizobium cajani--1||s__Bradyrhizobium glycinis--1||s__Bradyrhizobium japonicum_C--1:heptad_counter=MCP-38H--4:lbd_counter=:lca=d__Bacteria:lca_tree=g__Bradyrhizobium:name=N762214:ref_name_counter=])0.795:0.0071818[&&NHX:Sample_counter=:Type_counter=GTDB--5:capture_class_counter=:capture_domain_counter=:capture_family_counter=:capture_genus_counter=:capture_order_counter=:capture_phylum_counter=:capture_species_counter=:evoltype=D:gtdb_class_counter=c__Alphaproteobacteria--5:gtdb_domain_counter=d__Bacteria--5:gtdb_family_counter=f__Xanthobacteraceae--5:gtdb_genus_counter=g__Bradyrhizobium--5:gtdb_order_counter=o__Rhizobiales--5:gtdb_phylum_counter=p__Proteobacteria--5:gtdb_species_counter=s__Bradyrhizobium agreste--1||s__Bradyrhizobium cajani--1||s__Bradyrhizobium glycinis--1||s__Bradyrhizobium japonicum_C--1||s__Bradyrhizobium sp013240495--1:heptad_counter=MCP-38H--5:lbd_counter=:lca=d__Bacteria:lca_tree=g__Bradyrhizobium:name=N762215:ref_name_counter=])0.766:0.00409347[&&NHX:Sample_counter=:Type_counter=GTDB--6:capture_class_counter=:capture_domain_counter=:capture_family_counter=:capture_genus_counter=:capture_order_counter=:capture_phylum_counter=:capture_species_counter=:evoltype=D:gtdb_class_counter=c__Alphaproteobacteria--6:gtdb_domain_counter=d__Bacteria--6:gtdb_family_counter=f__Xanthobacteraceae--6:gtdb_genus_counter=g__Bradyrhizobium--6:gtdb_order_counter=o__Rhizobiales--6:gtdb_phylum_counter=p__Proteobacteria--6:gtdb_species_counter=s__Bradyrhizobium agreste--1||s__Bradyrhizobium cajani--1||s__Bradyrhizobium glycinis--1||s__Bradyrhizobium japonicum_C--1||s__Bradyrhizobium sp013240495--1||s__Bradyrhizobium yuanmingense--1:heptad_counter=MCP-38H--6:lbd_counter=:lca=d__Bacteria:lca_tree=g__Bradyrhizobium:name=N762216:ref_name_counter=],RS_GCF_000617845.2_protein.faa_NZ_DF820425.1_2407@PF00015_full_PFAM.368.545:0.00410331[&&NHX:Type=GTDB:gtdb_class=c__Alphaproteobacteria:gtdb_domain=d__Bacteria:gtdb_family=f__Xanthobacteraceae:gtdb_genus=g__Bradyrhizobium:gtdb_order=o__Rhizobiales:gtdb_phylum=p__Proteobacteria:gtdb_species=s__Bradyrhizobium sp000617845:heptad=MCP-38H:species=d__Bacteria_p__Proteobacteria_c__Alphaproteobacteria_o__Rhizobiales_f__Xanthobacteraceae_g__Bradyrhizobium_s__Bradyrhizobium sp000617845])0.883:0.0082094[&&NHX:Sample_counter=:Type_counter=GTDB--7:capture_class_counter=:capture_domain_counter=:capture_family_counter=:capture_genus_counter=:capture_order_counter=:capture_phylum_counter=:capture_species_counter=:evoltype=D:gtdb_class_counter=c__Alphaproteobacteria--7:gtdb_domain_counter=d__Bacteria--7:gtdb_family_counter=f__Xanthobacteraceae--7:gtdb_genus_counter=g__Bradyrhizobium--7:gtdb_order_counter=o__Rhizobiales--7:gtdb_phylum_counter=p__Proteobacteria--7:gtdb_species_counter=s__Bradyrhizobium agreste--1||s__Bradyrhizobium cajani--1||s__Bradyrhizobium glycinis--1||s__Bradyrhizobium japonicum_C--1||s__Bradyrhizobium sp000617845--1||s__Bradyrhizobium sp013240495--1||s__Bradyrhizobium yuanmingense--1:heptad_counter=MCP-38H--7:lbd_counter=:lca=d__Bacteria:lca_tree=g__Bradyrhizobium:name=N762218:ref_name_counter=])0.646:0.00181801[&&NHX:Sample_counter=:Type_counter=GTDB--11:capture_class_counter=:capture_domain_counter=:capture_family_counter=:capture_genus_counter=:capture_order_counter=:capture_phylum_counter=:capture_species_counter=:evoltype=D:gtdb_class_counter=c__Alphaproteobacteria--11:gtdb_domain_counter=d__Bacteria--11:gtdb_family_counter=f__Xanthobacteraceae--11:gtdb_genus_counter=g__Bradyrhizobium--11:gtdb_order_counter=o__Rhizobiales--11:gtdb_phylum_counter=p__Proteobacteria--11:gtdb_species_counter=s__Bradyrhizobium agreste--1||s__Bradyrhizobium cajani--1||s__Bradyrhizobium frederickii--1||s__Bradyrhizobium glycinis--1||s__Bradyrhizobium japonicum_B--1||s__Bradyrhizobium japonicum_C--1||s__Bradyrhizobium nanningense--1||s__Bradyrhizobium sp000617845--1||s__Bradyrhizobium sp003963435--1||s__Bradyrhizobium sp013240495--1||s__Bradyrhizobium yuanmingense--1:heptad_counter=MCP-38H--11:lbd_counter=:lca=d__Bacteria:lca_tree=g__Bradyrhizobium:name=N762219:ref_name_counter=],(((RS_GCF_000473045.1_protein.faa_NZ_AXAY01000014.1_147@PF00015_full_PFAM.366.544:0.00215531[&&NHX:Type=GTDB:gtdb_class=c__Alphaproteobacteria:gtdb_domain=d__Bacteria:gtdb_family=f__Xanthobacteraceae:gtdb_genus=g__Bradyrhizobium:gtdb_order=o__Rhizobiales:gtdb_phylum=p__Proteobacteria:gtdb_species=s__Bradyrhizobium sp000473045:heptad=MCP-38H:species=d__Bacteria_p__Proteobacteria_c__Alphaproteobacteria_o__Rhizobiales_f__Xanthobacteraceae_g__Bradyrhizobium_s__Bradyrhizobium sp000473045],(RS_GCF_004114975.1_protein.faa_NZ_CP030051.1_1552@PF00015_full_PFAM.369.545:0.00415487[&&NHX:Type=GTDB:gtdb_class=c__Alphaproteobacteria:gtdb_domain=d__Bacteria:gtdb_family=f__Xanthobacteraceae:gtdb_genus=g__Bradyrhizobium:gtdb_order=o__Rhizobiales:gtdb_phylum=p__Proteobacteria:gtdb_species=s__Bradyrhizobium guangdongense:heptad=MCP-38H:species=d__Bacteria_p__Proteobacteria_c__Alphaproteobacteria_o__Rhizobiales_f__Xanthobacteraceae_g__Bradyrhizobium_s__Bradyrhizobium guangdongense],RS_GCF_018131105.1_protein.faa_NZ_JAFCJI010000002.1_787@PF00015_full_PFAM.368.544:5e-09[&&NHX:Type=GTDB:gtdb_class=c__Alphaproteobacteria:gtdb_domain=d__Bacteria:gtdb_family=f__Xanthobacteraceae:gtdb_genus=g__Bradyrhizobium:gtdb_order=o__Rhizobiales:gtdb_phylum=p__Proteobacteria:gtdb_species=s__Bradyrhizobium manausense_B:heptad=MCP-38H:species=d__Bacteria_p__Proteobacteria_c__Alphaproteobacteria_o__Rhizobiales_f__Xanthobacteraceae_g__Bradyrhizobium_s__Bradyrhizobium manausense_B])0.858:0.00306594[&&NHX:Sample_counter=:Type_counter=GTDB--2:capture_class_counter=:capture_domain_counter=:capture_family_counter=:capture_genus_counter=:capture_order_counter=:capture_phylum_counter=:capture_species_counter=:evoltype=D:gtdb_class_counter=c__Alphaproteobacteria--2:gtdb_domain_counter=d__Bacteria--2:gtdb_family_counter=f__Xanthobacteraceae--2:gtdb_genus_counter=g__Bradyrhizobium--2:gtdb_order_counter=o__Rhizobiales--2:gtdb_phylum_counter=p__Proteobacteria--2:gtdb_species_counter=s__Bradyrhizobium guangdongense--1||s__Bradyrhizobium manausense_B--1:heptad_counter=MCP-38H--2:lbd_counter=:lca=d__Bacteria:lca_tree=g__Bradyrhizobium:name=N762223:ref_name_counter=])0.863:0.00296024[&&NHX:Sample_counter=:Type_counter=GTDB--3:capture_class_counter=:capture_domain_counter=:capture_family_counter=:capture_genus_counter=:capture_order_counter=:capture_phylum_counter=:capture_species_counter=:evoltype=D:gtdb_class_counter=c__Alphaproteobacteria--3:gtdb_domain_counter=d__Bacteria--3:gtdb_family_counter=f__Xanthobacteraceae--3:gtdb_genus_counter=g__Bradyrhizobium--3:gtdb_order_counter=o__Rhizobiales--3:gtdb_phylum_counter=p__Proteobacteria--3:gtdb_species_counter=s__Bradyrhizobium guangdongense--1||s__Bradyrhizobium manausense_B--1||s__Bradyrhizobium sp000473045--1:heptad_counter=MCP-38H--3:lbd_counter=:lca=d__Bacteria:lca_tree=g__Bradyrhizobium:name=N762224:ref_name_counter=],(RS_GCF_015291745.1_protein.faa_NZ_CP030059.1_6066@PF00015_full_PFAM.367.546:5e-09[&&NHX:Type=GTDB:gtdb_class=c__Alphaproteobacteria:gtdb_domain=d__Bacteria:gtdb_family=f__Xanthobacteraceae:gtdb_genus=g__Bradyrhizobium:gtdb_order=o__Rhizobiales:gtdb_phylum=p__Proteobacteria:gtdb_species=s__Bradyrhizobium sp015291745:heptad=MCP-38H:species=d__Bacteria_p__Proteobacteria_c__Alphaproteobacteria_o__Rhizobiales_f__Xanthobacteraceae_g__Bradyrhizobium_s__Bradyrhizobium sp015291745],RS_GCF_018129685.1_protein.faa_NZ_JAFCLG010000003.1_7@PF00015_full_PFAM.366.547:6e-09[&&NHX:Type=GTDB:gtdb_class=c__Alphaproteobacteria:gtdb_domain=d__Bacteria:gtdb_family=f__Xanthobacteraceae:gtdb_genus=g__Bradyrhizobium:gtdb_order=o__Rhizobiales:gtdb_phylum=p__Proteobacteria:gtdb_species=s__Bradyrhizobium manausense_D:heptad=MCP-38H:species=d__Bacteria_p__Proteobacteria_c__Alphaproteobacteria_o__Rhizobiales_f__Xanthobacteraceae_g__Bradyrhizobium_s__Bradyrhizobium manausense_D])0:5e-09[&&NHX:Sample_counter=:Type_counter=GTDB--2:capture_class_counter=:capture_domain_counter=:capture_family_counter=:capture_genus_counter=:capture_order_counter=:capture_phylum_counter=:capture_species_counter=:evoltype=D:gtdb_class_counter=c__Alphaproteobacteria--2:gtdb_domain_counter=d__Bacteria--2:gtdb_family_counter=f__Xanthobacteraceae--2:gtdb_genus_counter=g__Bradyrhizobium--2:gtdb_order_counter=o__Rhizobiales--2:gtdb_phylum_counter=p__Proteobacteria--2:gtdb_species_counter=s__Bradyrhizobium manausense_D--1||s__Bradyrhizobium sp015291745--1:heptad_counter=MCP-38H--2:lbd_counter=:lca=d__Bacteria:lca_tree=g__Bradyrhizobium:name=N762227:ref_name_counter=])0:5e-09[&&NHX:Sample_counter=:Type_counter=GTDB--5:capture_class_counter=:capture_domain_counter=:capture_family_counter=:capture_genus_counter=:capture_order_counter=:capture_phylum_counter=:capture_species_counter=:evoltype=D:gtdb_class_counter=c__Alphaproteobacteria--5:gtdb_domain_counter=d__Bacteria--5:gtdb_family_counter=f__Xanthobacteraceae--5:gtdb_genus_counter=g__Bradyrhizobium--5:gtdb_order_counter=o__Rhizobiales--5:gtdb_phylum_counter=p__Proteobacteria--5:gtdb_species_counter=s__Bradyrhizobium guangdongense--1||s__Bradyrhizobium manausense_B--1||s__Bradyrhizobium manausense_D--1||s__Bradyrhizobium sp000473045--1||s__Bradyrhizobium sp015291745--1:heptad_counter=MCP-38H--5:lbd_counter=:lca=d__Bacteria:lca_tree=g__Bradyrhizobium:name=N762228:ref_name_counter=],(((RS_GCF_014529705.1_protein.faa_NZ_JAANIH010000054.1_1@PF00015_full_PFAM.76.252:0.00839277[&&NHX:Type=GTDB:gtdb_class=c__Alphaproteobacteria:gtdb_domain=d__Bacteria:gtdb_family=f__Xanthobacteraceae:gtdb_genus=g__Bradyrhizobium:gtdb_order=o__Rhizobiales:gtdb_phylum=p__Proteobacteria:gtdb_species=s__Bradyrhizobium campsiandrae:heptad=MCP-38H:species=d__Bacteria_p__Proteobacteria_c__Alphaproteobacteria_o__Rhizobiales_f__Xanthobacteraceae_g__Bradyrhizobium_s__Bradyrhizobium campsiandrae],(RS_GCF_900115265.1_protein.faa_NZ_FOVU01000016.1_41@PF00015_full_PFAM.368.544:0.00419459[&&NHX:Type=GTDB:gtdb_class=c__Alphaproteobacteria:gtdb_domain=d__Bacteria:gtdb_family=f__Xanthobacteraceae:gtdb_genus=g__Bradyrhizobium:gtdb_order=o__Rhizobiales:gtdb_phylum=p__Proteobacteria:gtdb_species=s__Bradyrhizobium sp900115265:heptad=MCP-38H:species=d__Bacteria_p__Proteobacteria_c__Alphaproteobacteria_o__Rhizobiales_f__Xanthobacteraceae_g__Bradyrhizobium_s__Bradyrhizobium sp900115265],(RS_GCF_015291665.1_protein.faa_NZ_CP030048.1_1210@PF00015_full_PFAM.368.545:0.00419935[&&NHX:Type=GTDB:gtdb_class=c__Alphaproteobacteria:gtdb_domain=d__Bacteria:gtdb_family=f__Xanthobacteraceae:gtdb_genus=g__Bradyrhizobium:gtdb_order=o__Rhizobiales:gtdb_phylum=p__Proteobacteria:gtdb_species=s__Bradyrhizobium sp015291665:heptad=MCP-38H:species=d__Bacteria_p__Proteobacteria_c__Alphaproteobacteria_o__Rhizobiales_f__Xanthobacteraceae_g__Bradyrhizobium_s__Bradyrhizobium sp015291665],RS_GCF_016599855.1_protein.faa_NZ_CP067041.1_5663@PF00015_full_PFAM.368.544:0.0126587[&&NHX:Type=GTDB:gtdb_class=c__Alphaproteobacteria:gtdb_domain=d__Bacteria:gtdb_family=f__Xanthobacteraceae:gtdb_genus=g__Bradyrhizobium:gtdb_order=o__Rhizobiales:gtdb_phylum=p__Proteobacteria:gtdb_species=s__Bradyrhizobium diazoefficiens_D:heptad=MCP-38H:species=d__Bacteria_p__Proteobacteria_c__Alphaproteobacteria_o__Rhizobiales_f__Xanthobacteraceae_g__Bradyrhizobium_s__Bradyrhizobium diazoefficiens_D])0.767:0.00411758[&&NHX:Sample_counter=:Type_counter=GTDB--2:capture_class_counter=:capture_domain_counter=:capture_family_counter=:capture_genus_counter=:capture_order_counter=:capture_phylum_counter=:capture_species_counter=:evoltype=D:gtdb_class_counter=c__Alphaproteobacteria--2:gtdb_domain_counter=d__Bacteria--2:gtdb_family_counter=f__Xanthobacteraceae--2:gtdb_genus_counter=g__Bradyrhizobium--2:gtdb_order_counter=o__Rhizobiales--2:gtdb_phylum_counter=p__Proteobacteria--2:gtdb_species_counter=s__Bradyrhizobium diazoefficiens_D--1||s__Bradyrhizobium sp015291665--1:heptad_counter=MCP-38H--2:lbd_counter=:lca=d__Bacteria:lca_tree=g__Bradyrhizobium:name=N762233:ref_name_counter=])0.812:0.00417128[&&NHX:Sample_counter=:Type_counter=GTDB--3:capture_class_counter=:capture_domain_counter=:capture_family_counter=:capture_genus_counter=:capture_order_counter=:capture_phylum_counter=:capture_species_counter=:evoltype=D:gtdb_class_counter=c__Alphaproteobacteria--3:gtdb_domain_counter=d__Bacteria--3:gtdb_family_counter=f__Xanthobacteraceae--3:gtdb_genus_counter=g__Bradyrhizobium--3:gtdb_order_counter=o__Rhizobiales--3:gtdb_phylum_counter=p__Proteobacteria--3:gtdb_species_counter=s__Bradyrhizobium diazoefficiens_D--1||s__Bradyrhizobium sp015291665--1||s__Bradyrhizobium sp900115265--1:heptad_counter=MCP-38H--3:lbd_counter=:lca=d__Bacteria:lca_tree=g__Bradyrhizobium:name=N762234:ref_name_counter=])0:5e-09[&&NHX:Sample_counter=:Type_counter=GTDB--4:capture_class_counter=:capture_domain_counter=:capture_family_counter=:capture_genus_counter=:capture_order_counter=:capture_phylum_counter=:capture_species_counter=:evoltype=D:gtdb_class_counter=c__Alphaproteobacteria--4:gtdb_domain_counter=d__Bacteria--4:gtdb_family_counter=f__Xanthobacteraceae--4:gtdb_genus_counter=g__Bradyrhizobium--4:gtdb_order_counter=o__Rhizobiales--4:gtdb_phylum_counter=p__Proteobacteria--4:gtdb_species_counter=s__Bradyrhizobium campsiandrae--1||s__Bradyrhizobium diazoefficiens_D--1||s__Bradyrhizobium sp015291665--1||s__Bradyrhizobium sp900115265--1:heptad_counter=MCP-38H--4:lbd_counter=:lca=d__Bacteria:lca_tree=g__Bradyrhizobium:name=N762235:ref_name_counter=],((RS_GCF_004114955.1_protein.faa_NZ_CP030053.1_1402@PF00015_full_PFAM.366.544:5e-09[&&NHX:Type=GTDB:gtdb_class=c__Alphaproteobacteria:gtdb_domain=d__Bacteria:gtdb_family=f__Xanthobacteraceae:gtdb_genus=g__Bradyrhizobium:gtdb_order=o__Rhizobiales:gtdb_phylum=p__Proteobacteria:gtdb_species=s__Bradyrhizobium guangzhouense:heptad=MCP-38H:species=d__Bacteria_p__Proteobacteria_c__Alphaproteobacteria_o__Rhizobiales_f__Xanthobacteraceae_g__Bradyrhizobium_s__Bradyrhizobium guangzhouense],((RS_GCF_018130615.1_protein.faa_NZ_JAFCKB010000007.1_286@PF00015_full_PFAM.368.544:0[&&NHX:Type=GTDB:gtdb_class=c__Alphaproteobacteria:gtdb_domain=d__Bacteria:gtdb_family=f__Xanthobacteraceae:gtdb_genus=g__Bradyrhizobium:gtdb_order=o__Rhizobiales:gtdb_phylum=p__Proteobacteria:gtdb_species=s__Bradyrhizobium manausense_A:heptad=MCP-38H:species=d__Bacteria_p__Proteobacteria_c__Alphaproteobacteria_o__Rhizobiales_f__Xanthobacteraceae_g__Bradyrhizobium_s__Bradyrhizobium manausense_A],RS_GCF_017872875.1_protein.faa_NZ_JAGGJN010000001.1_1089@PF00015_full_PFAM.369.545:0[&&NHX:Type=GTDB:gtdb_class=c__Alphaproteobacteria:gtdb_domain=d__Bacteria:gtdb_family=f__Xanthobacteraceae:gtdb_genus=g__Bradyrhizobium:gtdb_order=o__Rhizobiales:gtdb_phylum=p__Proteobacteria:gtdb_species=s__Bradyrhizobium sp017872875:heptad=MCP-38H:species=d__Bacteria_p__Proteobacteria_c__Alphaproteobacteria_o__Rhizobiales_f__Xanthobacteraceae_g__Bradyrhizobium_s__Bradyrhizobium sp017872875]):5e-09[&&NHX:Sample_counter=:Type_counter=GTDB--2:capture_class_counter=:capture_domain_counter=:capture_family_counter=:capture_genus_counter=:capture_order_counter=:capture_phylum_counter=:capture_species_counter=:evoltype=D:gtdb_class_counter=c__Alphaproteobacteria--2:gtdb_domain_counter=d__Bacteria--2:gtdb_family_counter=f__Xanthobacteraceae--2:gtdb_genus_counter=g__Bradyrhizobium--2:gtdb_order_counter=o__Rhizobiales--2:gtdb_phylum_counter=p__Proteobacteria--2:gtdb_species_counter=s__Bradyrhizobium manausense_A--1||s__Bradyrhizobium sp017872875--1:heptad_counter=MCP-38H--2:lbd_counter=:lca=d__Bacteria:lca_tree=g__Bradyrhizobium:name=N762239:ref_name_counter=],RS_GCF_015291645.1_protein.faa_NZ_CP030055.1_1310@PF00015_full_PFAM.368.544:0.00419871[&&NHX:Type=GTDB:gtdb_class=c__Alphaproteobacteria:gtdb_domain=d__Bacteria:gtdb_family=f__Xanthobacteraceae:gtdb_genus=g__Bradyrhizobium:gtdb_order=o__Rhizobiales:gtdb_phylum=p__Proteobacteria:gtdb_species=s__Bradyrhizobium sp015291645:heptad=MCP-38H:species=d__Bacteria_p__Proteobacteria_c__Alphaproteobacteria_o__Rhizobiales_f__Xanthobacteraceae_g__Bradyrhizobium_s__Bradyrhizobium sp015291645])0:5e-09[&&NHX:Sample_counter=:Type_counter=GTDB--3:capture_class_counter=:capture_domain_counter=:capture_family_counter=:capture_genus_counter=:capture_order_counter=:capture_phylum_counter=:capture_species_counter=:evoltype=D:gtdb_class_counter=c__Alphaproteobacteria--3:gtdb_domain_counter=d__Bacteria--3:gtdb_family_counter=f__Xanthobacteraceae--3:gtdb_genus_counter=g__Bradyrhizobium--3:gtdb_order_counter=o__Rhizobiales--3:gtdb_phylum_counter=p__Proteobacteria--3:gtdb_species_counter=s__Bradyrhizobium manausense_A--1||s__Bradyrhizobium sp015291645--1||s__Bradyrhizobium sp017872875--1:heptad_counter=MCP-38H--3:lbd_counter=:lca=d__Bacteria:lca_tree=g__Bradyrhizobium:name=N762241:ref_name_counter=])0:5e-09[&&NHX:Sample_counter=:Type_counter=GTDB--4:capture_class_counter=:capture_domain_counter=:capture_family_counter=:capture_genus_counter=:capture_order_counter=:capture_phylum_counter=:capture_species_counter=:evoltype=D:gtdb_class_counter=c__Alphaproteobacteria--4:gtdb_domain_counter=d__Bacteria--4:gtdb_family_counter=f__Xanthobacteraceae--4:gtdb_genus_counter=g__Bradyrhizobium--4:gtdb_order_counter=o__Rhizobiales--4:gtdb_phylum_counter=p__Proteobacteria--4:gtdb_species_counter=s__Bradyrhizobium guangzhouense--1||s__Bradyrhizobium manausense_A--1||s__Bradyrhizobium sp015291645--1||s__Bradyrhizobium sp017872875--1:heptad_counter=MCP-38H--4:lbd_counter=:lca=d__Bacteria:lca_tree=g__Bradyrhizobium:name=N762242:ref_name_counter=],RS_GCF_001440035.1_protein.faa_NZ_LJYG01000111.1_60@PF00015_full_PFAM.366.544:0.00407786[&&NHX:Type=GTDB:gtdb_class=c__Alphaproteobacteria:gtdb_domain=d__Bacteria:gtdb_family=f__Xanthobacteraceae:gtdb_genus=g__Bradyrhizobium:gtdb_order=o__Rhizobiales:gtdb_phylum=p__Proteobacteria:gtdb_species=s__Bradyrhizobium manausense:heptad=MCP-38H:species=d__Bacteria_p__Proteobacteria_c__Alphaproteobacteria_o__Rhizobiales_f__Xanthobacteraceae_g__Bradyrhizobium_s__Bradyrhizobium manausense])0:5e-09[&&NHX:Sample_counter=:Type_counter=GTDB--5:capture_class_counter=:capture_domain_counter=:capture_family_counter=:capture_genus_counter=:capture_order_counter=:capture_phylum_counter=:capture_species_counter=:evoltype=D:gtdb_class_counter=c__Alphaproteobacteria--5:gtdb_domain_counter=d__Bacteria--5:gtdb_family_counter=f__Xanthobacteraceae--5:gtdb_genus_counter=g__Bradyrhizobium--5:gtdb_order_counter=o__Rhizobiales--5:gtdb_phylum_counter=p__Proteobacteria--5:gtdb_species_counter=s__Bradyrhizobium guangzhouense--1||s__Bradyrhizobium manausense--1||s__Bradyrhizobium manausense_A--1||s__Bradyrhizobium sp015291645--1||s__Bradyrhizobium sp017872875--1:heptad_counter=MCP-38H--5:lbd_counter=:lca=d__Bacteria:lca_tree=g__Bradyrhizobium:name=N762244:ref_name_counter=])0:6e-09[&&NHX:Sample_counter=:Type_counter=GTDB--9:capture_class_counter=:capture_domain_counter=:capture_family_counter=:capture_genus_counter=:capture_order_counter=:capture_phylum_counter=:capture_species_counter=:evoltype=D:gtdb_class_counter=c__Alphaproteobacteria--9:gtdb_domain_counter=d__Bacteria--9:gtdb_family_counter=f__Xanthobacteraceae--9:gtdb_genus_counter=g__Bradyrhizobium--9:gtdb_order_counter=o__Rhizobiales--9:gtdb_phylum_counter=p__Proteobacteria--9:gtdb_species_counter=s__Bradyrhizobium campsiandrae--1||s__Bradyrhizobium diazoefficiens_D--1||s__Bradyrhizobium guangzhouense--1||s__Bradyrhizobium manausense--1||s__Bradyrhizobium manausense_A--1||s__Bradyrhizobium sp015291645--1||s__Bradyrhizobium sp015291665--1||s__Bradyrhizobium sp017872875--1||s__Bradyrhizobium sp900115265--1:heptad_counter=MCP-38H--9:lbd_counter=:lca=d__Bacteria:lca_tree=g__Bradyrhizobium:name=N762245:ref_name_counter=],RS_GCF_900113735.1_protein.faa_NZ_FOQM01000002.1_474@PF00015_full_PFAM.368.544:0.0125504[&&NHX:Type=GTDB:gtdb_class=c__Alphaproteobacteria:gtdb_domain=d__Bacteria:gtdb_family=f__Xanthobacteraceae:gtdb_genus=g__Bradyrhizobium:gtdb_order=o__Rhizobiales:gtdb_phylum=p__Proteobacteria:gtdb_species=s__Bradyrhizobium sp900113735:heptad=MCP-38H:species=d__Bacteria_p__Proteobacteria_c__Alphaproteobacteria_o__Rhizobiales_f__Xanthobacteraceae_g__Bradyrhizobium_s__Bradyrhizobium sp900113735])0.783:0.00405062[&&NHX:Sample_counter=:Type_counter=GTDB--10:capture_class_counter=:capture_domain_counter=:capture_family_counter=:capture_genus_counter=:capture_order_counter=:capture_phylum_counter=:capture_species_counter=:evoltype=D:gtdb_class_counter=c__Alphaproteobacteria--10:gtdb_domain_counter=d__Bacteria--10:gtdb_family_counter=f__Xanthobacteraceae--10:gtdb_genus_counter=g__Bradyrhizobium--10:gtdb_order_counter=o__Rhizobiales--10:gtdb_phylum_counter=p__Proteobacteria--10:gtdb_species_counter=s__Bradyrhizobium campsiandrae--1||s__Bradyrhizobium diazoefficiens_D--1||s__Bradyrhizobium guangzhouense--1||s__Bradyrhizobium manausense--1||s__Bradyrhizobium manausense_A--1||s__Bradyrhizobium sp015291645--1||s__Bradyrhizobium sp015291665--1||s__Bradyrhizobium sp017872875--1||s__Bradyrhizobium sp900113735--1||s__Bradyrhizobium sp900115265--1:heptad_counter=MCP-38H--10:lbd_counter=:lca=d__Bacteria:lca_tree=g__Bradyrhizobium:name=N762247:ref_name_counter=])0.89:0.0073252[&&NHX:Sample_counter=:Type_counter=GTDB--15:capture_class_counter=:capture_domain_counter=:capture_family_counter=:capture_genus_counter=:capture_order_counter=:capture_phylum_counter=:capture_species_counter=:evoltype=D:gtdb_class_counter=c__Alphaproteobacteria--15:gtdb_domain_counter=d__Bacteria--15:gtdb_family_counter=f__Xanthobacteraceae--15:gtdb_genus_counter=g__Bradyrhizobium--15:gtdb_order_counter=o__Rhizobiales--15:gtdb_phylum_counter=p__Proteobacteria--15:gtdb_species_counter=s__Bradyrhizobium campsiandrae--1||s__Bradyrhizobium diazoefficiens_D--1||s__Bradyrhizobium guangdongense--1||s__Bradyrhizobium guangzhouense--1||s__Bradyrhizobium manausense--1||s__Bradyrhizobium manausense_A--1||s__Bradyrhizobium manausense_B--1||s__Bradyrhizobium manausense_D--1||s__Bradyrhizobium sp000473045--1||s__Bradyrhizobium sp015291645--1||s__Bradyrhizobium sp015291665--1||s__Bradyrhizobium sp015291745--1||s__Bradyrhizobium sp017872875--1||s__Bradyrhizobium sp900113735--1||s__Bradyrhizobium sp900115265--1:heptad_counter=MCP-38H--15:lbd_counter=:lca=d__Bacteria:lca_tree=g__Bradyrhizobium:name=N762248:ref_name_counter=])0.814:0.00675385[&&NHX:Sample_counter=:Type_counter=GTDB--26:capture_class_counter=:capture_domain_counter=:capture_family_counter=:capture_genus_counter=:capture_order_counter=:capture_phylum_counter=:capture_species_counter=:evoltype=D:gtdb_class_counter=c__Alphaproteobacteria--26:gtdb_domain_counter=d__Bacteria--26:gtdb_family_counter=f__Xanthobacteraceae--26:gtdb_genus_counter=g__Bradyrhizobium--26:gtdb_order_counter=o__Rhizobiales--26:gtdb_phylum_counter=p__Proteobacteria--26:gtdb_species_counter=s__Bradyrhizobium agreste--1||s__Bradyrhizobium cajani--1||s__Bradyrhizobium campsiandrae--1||s__Bradyrhizobium diazoefficiens_D--1||s__Bradyrhizobium frederickii--1||s__Bradyrhizobium glycinis--1||s__Bradyrhizobium guangdongense--1||s__Bradyrhizobium guangzhouense--1||s__Bradyrhizobium japonicum_B--1||s__Bradyrhizobium japonicum_C--1||s__Bradyrhizobium manausense--1||s__Bradyrhizobium manausense_A--1||s__Bradyrhizobium manausense_B--1||s__Bradyrhizobium manausense_D--1||s__Bradyrhizobium nanningense--1||s__Bradyrhizobium sp000473045--1||s__Bradyrhizobium sp000617845--1||s__Bradyrhizobium sp003963435--1||s__Bradyrhizobium sp013240495--1||s__Bradyrhizobium sp015291645--1||s__Bradyrhizobium sp015291665--1||s__Bradyrhizobium sp015291745--1||s__Bradyrhizobium sp017872875--1||s__Bradyrhizobium sp900113735--1||s__Bradyrhizobium sp900115265--1||s__Bradyrhizobium yuanmingense--1:heptad_counter=MCP-38H--26:lbd_counter=:lca=d__Bacteria:lca_tree=g__Bradyrhizobium:name=N762249:ref_name_counter=])0:5e-09[&&NHX:Sample_counter=:Type_counter=GTDB--30:capture_class_counter=:capture_domain_counter=:capture_family_counter=:capture_genus_counter=:capture_order_counter=:capture_phylum_counter=:capture_species_counter=:evoltype=D:gtdb_class_counter=c__Alphaproteobacteria--30:gtdb_domain_counter=d__Bacteria--30:gtdb_family_counter=f__Xanthobacteraceae--30:gtdb_genus_counter=g__Bradyrhizobium--30:gtdb_order_counter=o__Rhizobiales--30:gtdb_phylum_counter=p__Proteobacteria--30:gtdb_species_counter=s__Bradyrhizobium agreste--1||s__Bradyrhizobium cajani--1||s__Bradyrhizobium campsiandrae--1||s__Bradyrhizobium diazoefficiens_D--1||s__Bradyrhizobium frederickii--1||s__Bradyrhizobium glycinis--1||s__Bradyrhizobium guangdongense--1||s__Bradyrhizobium guangzhouense--1||s__Bradyrhizobium huanghuaihaiense--1||s__Bradyrhizobium iriomotense_A--1||s__Bradyrhizobium japonicum_B--1||s__Bradyrhizobium japonicum_C--1||s__Bradyrhizobium liaoningense_B--1||s__Bradyrhizobium manausense--1||s__Bradyrhizobium manausense_A--1||s__Bradyrhizobium manausense_B--1||s__Bradyrhizobium manausense_D--1||s__Bradyrhizobium nanningense--1||s__Bradyrhizobium sp000473045--1||s__Bradyrhizobium sp000617845--1||s__Bradyrhizobium sp003963435--1||s__Bradyrhizobium sp013240495--1||s__Bradyrhizobium sp015291645--1||s__Bradyrhizobium sp015291665--1||s__Bradyrhizobium sp015291745--1||s__Bradyrhizobium sp017872875--1||s__Bradyrhizobium sp900113735--1||s__Bradyrhizobium sp900115265--1||s__Bradyrhizobium stylosanthis--1||s__Bradyrhizobium yuanmingense--1:heptad_counter=MCP-38H--30:lbd_counter=:lca=d__Bacteria:lca_tree=g__Bradyrhizobium:name=N762250:ref_name_counter=],((RS_GCF_015624505.1_protein.faa_NZ_CP061379.1_1270@PF00015_full_PFAM.394.571:0.00412996[&&NHX:Type=GTDB:gtdb_class=c__Alphaproteobacteria:gtdb_domain=d__Bacteria:gtdb_family=f__Xanthobacteraceae:gtdb_genus=g__Bradyrhizobium:gtdb_order=o__Rhizobiales:gtdb_phylum=p__Proteobacteria:gtdb_species=s__Bradyrhizobium sp015624505:heptad=MCP-38H:species=d__Bacteria_p__Proteobacteria_c__Alphaproteobacteria_o__Rhizobiales_f__Xanthobacteraceae_g__Bradyrhizobium_s__Bradyrhizobium sp015624505],RS_GCF_014198245.1_protein.faa_NZ_JACIHE010000007.1_214@PF00015_full_PFAM.368.545:5e-09[&&NHX:Type=GTDB:gtdb_class=c__Alphaproteobacteria:gtdb_domain=d__Bacteria:gtdb_family=f__Xanthobacteraceae:gtdb_genus=g__Bradyrhizobium:gtdb_order=o__Rhizobiales:gtdb_phylum=p__Proteobacteria:gtdb_species=s__Bradyrhizobium sp014198245:heptad=MCP-38H:species=d__Bacteria_p__Proteobacteria_c__Alphaproteobacteria_o__Rhizobiales_f__Xanthobacteraceae_g__Bradyrhizobium_s__Bradyrhizobium sp014198245])0:5e-09[&&NHX:Sample_counter=:Type_counter=GTDB--2:capture_class_counter=:capture_domain_counter=:capture_family_counter=:capture_genus_counter=:capture_order_counter=:capture_phylum_counter=:capture_species_counter=:evoltype=D:gtdb_class_counter=c__Alphaproteobacteria--2:gtdb_domain_counter=d__Bacteria--2:gtdb_family_counter=f__Xanthobacteraceae--2:gtdb_genus_counter=g__Bradyrhizobium--2:gtdb_order_counter=o__Rhizobiales--2:gtdb_phylum_counter=p__Proteobacteria--2:gtdb_species_counter=s__Bradyrhizobium sp014198245--1||s__Bradyrhizobium sp015624505--1:heptad_counter=MCP-38H--2:lbd_counter=:lca=d__Bacteria:lca_tree=g__Bradyrhizobium:name=N762253:ref_name_counter=],RS_GCF_016612535.1_protein.faa_NZ_JAENXS010000001.1_603@PF00015_full_PFAM.397.574:0.00413426[&&NHX:Type=GTDB:gtdb_class=c__Alphaproteobacteria:gtdb_domain=d__Bacteria:gtdb_family=f__Xanthobacteraceae:gtdb_genus=g__Bradyrhizobium:gtdb_order=o__Rhizobiales:gtdb_phylum=p__Proteobacteria:gtdb_species=s__Bradyrhizobium diazoefficiens_C:heptad=MCP-38H:species=d__Bacteria_p__Proteobacteria_c__Alphaproteobacteria_o__Rhizobiales_f__Xanthobacteraceae_g__Bradyrhizobium_s__Bradyrhizobium diazoefficiens_C])0:5e-09[&&NHX:Sample_counter=:Type_counter=GTDB--3:capture_class_counter=:capture_domain_counter=:capture_family_counter=:capture_genus_counter=:capture_order_counter=:capture_phylum_counter=:capture_species_counter=:evoltype=D:gtdb_class_counter=c__Alphaproteobacteria--3:gtdb_domain_counter=d__Bacteria--3:gtdb_family_counter=f__Xanthobacteraceae--3:gtdb_genus_counter=g__Bradyrhizobium--3:gtdb_order_counter=o__Rhizobiales--3:gtdb_phylum_counter=p__Proteobacteria--3:gtdb_species_counter=s__Bradyrhizobium diazoefficiens_C--1||s__Bradyrhizobium sp014198245--1||s__Bradyrhizobium sp015624505--1:heptad_counter=MCP-38H--3:lbd_counter=:lca=d__Bacteria:lca_tree=g__Bradyrhizobium:name=N762255:ref_name_counter=])0.865:0.00397947[&&NHX:Sample_counter=:Type_counter=GTDB--33:capture_class_counter=:capture_domain_counter=:capture_family_counter=:capture_genus_counter=:capture_order_counter=:capture_phylum_counter=:capture_species_counter=:evoltype=D:gtdb_class_counter=c__Alphaproteobacteria--33:gtdb_domain_counter=d__Bacteria--33:gtdb_family_counter=f__Xanthobacteraceae--33:gtdb_genus_counter=g__Bradyrhizobium--33:gtdb_order_counter=o__Rhizobiales--33:gtdb_phylum_counter=p__Proteobacteria--33:gtdb_species_counter=s__Bradyrhizobium agreste--1||s__Bradyrhizobium cajani--1||s__Bradyrhizobium campsiandrae--1||s__Bradyrhizobium diazoefficiens_C--1||s__Bradyrhizobium diazoefficiens_D--1||s__Bradyrhizobium frederickii--1||s__Bradyrhizobium glycinis--1||s__Bradyrhizobium guangdongense--1||s__Bradyrhizobium guangzhouense--1||s__Bradyrhizobium huanghuaihaiense--1||s__Bradyrhizobium iriomotense_A--1||s__Bradyrhizobium japonicum_B--1||s__Bradyrhizobium japonicum_C--1||s__Bradyrhizobium liaoningense_B--1||s__Bradyrhizobium manausense--1||s__Bradyrhizobium manausense_A--1||s__Bradyrhizobium manausense_B--1||s__Bradyrhizobium manausense_D--1||s__Bradyrhizobium nanningense--1||s__Bradyrhizobium sp000473045--1||s__Bradyrhizobium sp000617845--1||s__Bradyrhizobium sp003963435--1||s__Bradyrhizobium sp013240495--1||s__Bradyrhizobium sp014198245--1||s__Bradyrhizobium sp015291645--1||s__Bradyrhizobium sp015291665--1||s__Bradyrhizobium sp015291745--1||s__Bradyrhizobium sp015624505--1||s__Bradyrhizobium sp017872875--1||s__Bradyrhizobium sp900113735--1||s__Bradyrhizobium sp900115265--1||s__Bradyrhizobium stylosanthis--1||s__Bradyrhizobium yuanmingense--1:heptad_counter=MCP-38H--33:lbd_counter=:lca=d__Bacteria:lca_tree=g__Bradyrhizobium:name=N762256:ref_name_counter=],RS_GCF_018129405.1_protein.faa_NZ_JAFCLP010000026.1_76@PF00015_full_PFAM.368.545:0.00410983[&&NHX:Type=GTDB:gtdb_class=c__Alphaproteobacteria:gtdb_domain=d__Bacteria:gtdb_family=f__Xanthobacteraceae:gtdb_genus=g__Bradyrhizobium:gtdb_order=o__Rhizobiales:gtdb_phylum=p__Proteobacteria:gtdb_species=s__Bradyrhizobium iriomotense_B:heptad=MCP-38H:species=d__Bacteria_p__Proteobacteria_c__Alphaproteobacteria_o__Rhizobiales_f__Xanthobacteraceae_g__Bradyrhizobium_s__Bradyrhizobium iriomotense_B])0:5e-09[&&NHX:Sample_counter=:Type_counter=GTDB--34:capture_class_counter=:capture_domain_counter=:capture_family_counter=:capture_genus_counter=:capture_order_counter=:capture_phylum_counter=:capture_species_counter=:evoltype=D:gtdb_class_counter=c__Alphaproteobacteria--34:gtdb_domain_counter=d__Bacteria--34:gtdb_family_counter=f__Xanthobacteraceae--34:gtdb_genus_counter=g__Bradyrhizobium--34:gtdb_order_counter=o__Rhizobiales--34:gtdb_phylum_counter=p__Proteobacteria--34:gtdb_species_counter=s__Bradyrhizobium agreste--1||s__Bradyrhizobium cajani--1||s__Bradyrhizobium campsiandrae--1||s__Bradyrhizobium diazoefficiens_C--1||s__Bradyrhizobium diazoefficiens_D--1||s__Bradyrhizobium frederickii--1||s__Bradyrhizobium glycinis--1||s__Bradyrhizobium guangdongense--1||s__Bradyrhizobium guangzhouense--1||s__Bradyrhizobium huanghuaihaiense--1||s__Bradyrhizobium iriomotense_A--1||s__Bradyrhizobium iriomotense_B--1||s__Bradyrhizobium japonicum_B--1||s__Bradyrhizobium japonicum_C--1||s__Bradyrhizobium liaoningense_B--1||s__Bradyrhizobium manausense--1||s__Bradyrhizobium manausense_A--1||s__Bradyrhizobium manausense_B--1||s__Bradyrhizobium manausense_D--1||s__Bradyrhizobium nanningense--1||s__Bradyrhizobium sp000473045--1||s__Bradyrhizobium sp000617845--1||s__Bradyrhizobium sp003963435--1||s__Bradyrhizobium sp013240495--1||s__Bradyrhizobium sp014198245--1||s__Bradyrhizobium sp015291645--1||s__Bradyrhizobium sp015291665--1||s__Bradyrhizobium sp015291745--1||s__Bradyrhizobium sp015624505--1||s__Bradyrhizobium sp017872875--1||s__Bradyrhizobium sp900113735--1||s__Bradyrhizobium sp900115265--1||s__Bradyrhizobium stylosanthis--1||s__Bradyrhizobium yuanmingense--1:heptad_counter=MCP-38H--34:lbd_counter=:lca=d__Bacteria:lca_tree=g__Bradyrhizobium:name=N762258:ref_name_counter=])0.85:0.00396935[&&NHX:Sample_counter=:Type_counter=GTDB--49:capture_class_counter=:capture_domain_counter=:capture_family_counter=:capture_genus_counter=:capture_order_counter=:capture_phylum_counter=:capture_species_counter=:evoltype=D:gtdb_class_counter=c__Alphaproteobacteria--49:gtdb_domain_counter=d__Bacteria--49:gtdb_family_counter=f__Xanthobacteraceae--49:gtdb_genus_counter=g__Bradyrhizobium--49:gtdb_order_counter=o__Rhizobiales--49:gtdb_phylum_counter=p__Proteobacteria--49:gtdb_species_counter=s__Bradyrhizobium agreste--1||s__Bradyrhizobium betae_A--1||s__Bradyrhizobium cajani--1||s__Bradyrhizobium campsiandrae--2||s__Bradyrhizobium canariense--1||s__Bradyrhizobium canariense_C--1||s__Bradyrhizobium diazoefficiens--1||s__Bradyrhizobium diazoefficiens_C--1||s__Bradyrhizobium diazoefficiens_D--1||s__Bradyrhizobium diazoefficiens_F--1||s__Bradyrhizobium frederickii--1||s__Bradyrhizobium glycinis--1||s__Bradyrhizobium guangdongense--1||s__Bradyrhizobium guangzhouense--1||s__Bradyrhizobium huanghuaihaiense--1||s__Bradyrhizobium iriomotense_A--1||s__Bradyrhizobium iriomotense_B--1||s__Bradyrhizobium japonicum_B--1||s__Bradyrhizobium japonicum_C--1||s__Bradyrhizobium liaoningense_B--1||s__Bradyrhizobium manausense--1||s__Bradyrhizobium manausense_A--1||s__Bradyrhizobium manausense_B--1||s__Bradyrhizobium manausense_D--1||s__Bradyrhizobium nanningense--1||s__Bradyrhizobium niftali--1||s__Bradyrhizobium sacchari--1||s__Bradyrhizobium sp000244915--1||s__Bradyrhizobium sp000244935--1||s__Bradyrhizobium sp000282615--1||s__Bradyrhizobium sp000473045--1||s__Bradyrhizobium sp000515415--1||s__Bradyrhizobium sp000617845--1||s__Bradyrhizobium sp000938255--1||s__Bradyrhizobium sp003020115--1||s__Bradyrhizobium sp003963435--1||s__Bradyrhizobium sp004216735--1||s__Bradyrhizobium sp013240495--1||s__Bradyrhizobium sp014198245--1||s__Bradyrhizobium sp015291645--1||s__Bradyrhizobium sp015291665--1||s__Bradyrhizobium sp015291745--1||s__Bradyrhizobium sp015624505--1||s__Bradyrhizobium sp017872875--1||s__Bradyrhizobium sp900113735--1||s__Bradyrhizobium sp900115265--1||s__Bradyrhizobium stylosanthis--1||s__Bradyrhizobium yuanmingense--1:heptad_counter=MCP-38H--49:lbd_counter=:lca=d__Bacteria:lca_tree=g__Bradyrhizobium:name=N762259:ref_name_counter=],RS_GCF_900109945.1_protein.faa_NZ_FOBX01000020.1_66@PF00015_full_PFAM.368.544:0.00411354[&&NHX:Type=GTDB:gtdb_class=c__Alphaproteobacteria:gtdb_domain=d__Bacteria:gtdb_family=f__Xanthobacteraceae:gtdb_genus=g__Bradyrhizobium:gtdb_order=o__Rhizobiales:gtdb_phylum=p__Proteobacteria:gtdb_species=s__Bradyrhizobium sp900109945:heptad=MCP-38H:species=d__Bacteria_p__Proteobacteria_c__Alphaproteobacteria_o__Rhizobiales_f__Xanthobacteraceae_g__Bradyrhizobium_s__Bradyrhizobium sp900109945])0:5e-09[&&NHX:Sample_counter=:Type_counter=GTDB--50:capture_class_counter=:capture_domain_counter=:capture_family_counter=:capture_genus_counter=:capture_order_counter=:capture_phylum_counter=:capture_species_counter=:evoltype=D:gtdb_class_counter=c__Alphaproteobacteria--50:gtdb_domain_counter=d__Bacteria--50:gtdb_family_counter=f__Xanthobacteraceae--50:gtdb_genus_counter=g__Bradyrhizobium--50:gtdb_order_counter=o__Rhizobiales--50:gtdb_phylum_counter=p__Proteobacteria--50:gtdb_species_counter=s__Bradyrhizobium agreste--1||s__Bradyrhizobium betae_A--1||s__Bradyrhizobium cajani--1||s__Bradyrhizobium campsiandrae--2||s__Bradyrhizobium canariense--1||s__Bradyrhizobium canariense_C--1||s__Bradyrhizobium diazoefficiens--1||s__Bradyrhizobium diazoefficiens_C--1||s__Bradyrhizobium diazoefficiens_D--1||s__Bradyrhizobium diazoefficiens_F--1||s__Bradyrhizobium frederickii--1||s__Bradyrhizobium glycinis--1||s__Bradyrhizobium guangdongense--1||s__Bradyrhizobium guangzhouense--1||s__Bradyrhizobium huanghuaihaiense--1||s__Bradyrhizobium iriomotense_A--1||s__Bradyrhizobium iriomotense_B--1||s__Bradyrhizobium japonicum_B--1||s__Bradyrhizobium japonicum_C--1||s__Bradyrhizobium liaoningense_B--1||s__Bradyrhizobium manausense--1||s__Bradyrhizobium manausense_A--1||s__Bradyrhizobium manausense_B--1||s__Bradyrhizobium manausense_D--1||s__Bradyrhizobium nanningense--1||s__Bradyrhizobium niftali--1||s__Bradyrhizobium sacchari--1||s__Bradyrhizobium sp000244915--1||s__Bradyrhizobium sp000244935--1||s__Bradyrhizobium sp000282615--1||s__Bradyrhizobium sp000473045--1||s__Bradyrhizobium sp000515415--1||s__Bradyrhizobium sp000617845--1||s__Bradyrhizobium sp000938255--1||s__Bradyrhizobium sp003020115--1||s__Bradyrhizobium sp003963435--1||s__Bradyrhizobium sp004216735--1||s__Bradyrhizobium sp013240495--1||s__Bradyrhizobium sp014198245--1||s__Bradyrhizobium sp015291645--1||s__Bradyrhizobium sp015291665--1||s__Bradyrhizobium sp015291745--1||s__Bradyrhizobium sp015624505--1||s__Bradyrhizobium sp017872875--1||s__Bradyrhizobium sp900109945--1||s__Bradyrhizobium sp900113735--1||s__Bradyrhizobium sp900115265--1||s__Bradyrhizobium stylosanthis--1||s__Bradyrhizobium yuanmingense--1:heptad_counter=MCP-38H--50:lbd_counter=:lca=d__Bacteria:lca_tree=g__Bradyrhizobium:name=N762261:ref_name_counter=],RS_GCF_008123515.1_protein.faa_NZ_VSSR01000092.1_2@PF00015_full_PFAM.368.544:0.0125096[&&NHX:Type=GTDB:gtdb_class=c__Alphaproteobacteria:gtdb_domain=d__Bacteria:gtdb_family=f__Xanthobacteraceae:gtdb_genus=g__Bradyrhizobium:gtdb_order=o__Rhizobiales:gtdb_phylum=p__Proteobacteria:gtdb_species=s__Bradyrhizobium cytisi:heptad=MCP-38H:species=d__Bacteria_p__Proteobacteria_c__Alphaproteobacteria_o__Rhizobiales_f__Xanthobacteraceae_g__Bradyrhizobium_s__Bradyrhizobium cytisi])0.38:0.00396314[&&NHX:Sample_counter=:Type_counter=GTDB--51:capture_class_counter=:capture_domain_counter=:capture_family_counter=:capture_genus_counter=:capture_order_counter=:capture_phylum_counter=:capture_species_counter=:evoltype=D:gtdb_class_counter=c__Alphaproteobacteria--51:gtdb_domain_counter=d__Bacteria--51:gtdb_family_counter=f__Xanthobacteraceae--51:gtdb_genus_counter=g__Bradyrhizobium--51:gtdb_order_counter=o__Rhizobiales--51:gtdb_phylum_counter=p__Proteobacteria--51:gtdb_species_counter=s__Bradyrhizobium agreste--1||s__Bradyrhizobium betae_A--1||s__Bradyrhizobium cajani--1||s__Bradyrhizobium campsiandrae--2||s__Bradyrhizobium canariense--1||s__Bradyrhizobium canariense_C--1||s__Bradyrhizobium cytisi--1||s__Bradyrhizobium diazoefficiens--1||s__Bradyrhizobium diazoefficiens_C--1||s__Bradyrhizobium diazoefficiens_D--1||s__Bradyrhizobium diazoefficiens_F--1||s__Bradyrhizobium frederickii--1||s__Bradyrhizobium glycinis--1||s__Bradyrhizobium guangdongense--1||s__Bradyrhizobium guangzhouense--1||s__Bradyrhizobium huanghuaihaiense--1||s__Bradyrhizobium iriomotense_A--1||s__Bradyrhizobium iriomotense_B--1||s__Bradyrhizobium japonicum_B--1||s__Bradyrhizobium japonicum_C--1||s__Bradyrhizobium liaoningense_B--1||s__Bradyrhizobium manausense--1||s__Bradyrhizobium manausense_A--1||s__Bradyrhizobium manausense_B--1||s__Bradyrhizobium manausense_D--1||s__Bradyrhizobium nanningense--1||s__Bradyrhizobium niftali--1||s__Bradyrhizobium sacchari--1||s__Bradyrhizobium sp000244915--1||s__Bradyrhizobium sp000244935--1||s__Bradyrhizobium sp000282615--1||s__Bradyrhizobium sp000473045--1||s__Bradyrhizobium sp000515415--1||s__Bradyrhizobium sp000617845--1||s__Bradyrhizobium sp000938255--1||s__Bradyrhizobium sp003020115--1||s__Bradyrhizobium sp003963435--1||s__Bradyrhizobium sp004216735--1||s__Bradyrhizobium sp013240495--1||s__Bradyrhizobium sp014198245--1||s__Bradyrhizobium sp015291645--1||s__Bradyrhizobium sp015291665--1||s__Bradyrhizobium sp015291745--1||s__Bradyrhizobium sp015624505--1||s__Bradyrhizobium sp017872875--1||s__Bradyrhizobium sp900109945--1||s__Bradyrhizobium sp900113735--1||s__Bradyrhizobium sp900115265--1||s__Bradyrhizobium stylosanthis--1||s__Bradyrhizobium yuanmingense--1:heptad_counter=MCP-38H--51:lbd_counter=:lca=d__Bacteria:lca_tree=g__Bradyrhizobium:name=N762263:ref_name_counter=],(RS_GCF_008123425.1_protein.faa_NZ_VSSS01000016.1_9@PF00015_full_PFAM.368.544:0.0041035[&&NHX:Type=GTDB:gtdb_class=c__Alphaproteobacteria:gtdb_domain=d__Bacteria:gtdb_family=f__Xanthobacteraceae:gtdb_genus=g__Bradyrhizobium:gtdb_order=o__Rhizobiales:gtdb_phylum=p__Proteobacteria:gtdb_species=s__Bradyrhizobium rifense:heptad=MCP-38H:species=d__Bacteria_p__Proteobacteria_c__Alphaproteobacteria_o__Rhizobiales_f__Xanthobacteraceae_g__Bradyrhizobium_s__Bradyrhizobium rifense],RS_GCF_008123965.1_protein.faa_NZ_VSTH01000103.1_35@PF00015_full_PFAM.368.544:0.0208502[&&NHX:Type=GTDB:gtdb_class=c__Alphaproteobacteria:gtdb_domain=d__Bacteria:gtdb_family=f__Xanthobacteraceae:gtdb_genus=g__Bradyrhizobium:gtdb_order=o__Rhizobiales:gtdb_phylum=p__Proteobacteria:gtdb_species=s__Bradyrhizobium hipponense:heptad=MCP-38H:species=d__Bacteria_p__Proteobacteria_c__Alphaproteobacteria_o__Rhizobiales_f__Xanthobacteraceae_g__Bradyrhizobium_s__Bradyrhizobium hipponense])0:5e-09[&&NHX:Sample_counter=:Type_counter=GTDB--2:capture_class_counter=:capture_domain_counter=:capture_family_counter=:capture_genus_counter=:capture_order_counter=:capture_phylum_counter=:capture_species_counter=:evoltype=D:gtdb_class_counter=c__Alphaproteobacteria--2:gtdb_domain_counter=d__Bacteria--2:gtdb_family_counter=f__Xanthobacteraceae--2:gtdb_genus_counter=g__Bradyrhizobium--2:gtdb_order_counter=o__Rhizobiales--2:gtdb_phylum_counter=p__Proteobacteria--2:gtdb_species_counter=s__Bradyrhizobium hipponense--1||s__Bradyrhizobium rifense--1:heptad_counter=MCP-38H--2:lbd_counter=:lca=d__Bacteria:lca_tree=g__Bradyrhizobium:name=N762266:ref_name_counter=])0.647:0.0026434[&&NHX:Sample_counter=:Type_counter=GTDB--53:capture_class_counter=:capture_domain_counter=:capture_family_counter=:capture_genus_counter=:capture_order_counter=:capture_phylum_counter=:capture_species_counter=:evoltype=D:gtdb_class_counter=c__Alphaproteobacteria--53:gtdb_domain_counter=d__Bacteria--53:gtdb_family_counter=f__Xanthobacteraceae--53:gtdb_genus_counter=g__Bradyrhizobium--53:gtdb_order_counter=o__Rhizobiales--53:gtdb_phylum_counter=p__Proteobacteria--53:gtdb_species_counter=s__Bradyrhizobium agreste--1||s__Bradyrhizobium betae_A--1||s__Bradyrhizobium cajani--1||s__Bradyrhizobium campsiandrae--2||s__Bradyrhizobium canariense--1||s__Bradyrhizobium canariense_C--1||s__Bradyrhizobium cytisi--1||s__Bradyrhizobium diazoefficiens--1||s__Bradyrhizobium diazoefficiens_C--1||s__Bradyrhizobium diazoefficiens_D--1||s__Bradyrhizobium diazoefficiens_F--1||s__Bradyrhizobium frederickii--1||s__Bradyrhizobium glycinis--1||s__Bradyrhizobium guangdongense--1||s__Bradyrhizobium guangzhouense--1||s__Bradyrhizobium hipponense--1||s__Bradyrhizobium huanghuaihaiense--1||s__Bradyrhizobium iriomotense_A--1||s__Bradyrhizobium iriomotense_B--1||s__Bradyrhizobium japonicum_B--1||s__Bradyrhizobium japonicum_C--1||s__Bradyrhizobium liaoningense_B--1||s__Bradyrhizobium manausense--1||s__Bradyrhizobium manausense_A--1||s__Bradyrhizobium manausense_B--1||s__Bradyrhizobium manausense_D--1||s__Bradyrhizobium nanningense--1||s__Bradyrhizobium niftali--1||s__Bradyrhizobium rifense--1||s__Bradyrhizobium sacchari--1||s__Bradyrhizobium sp000244915--1||s__Bradyrhizobium sp000244935--1||s__Bradyrhizobium sp000282615--1||s__Bradyrhizobium sp000473045--1||s__Bradyrhizobium sp000515415--1||s__Bradyrhizobium sp000617845--1||s__Bradyrhizobium sp000938255--1||s__Bradyrhizobium sp003020115--1||s__Bradyrhizobium sp003963435--1||s__Bradyrhizobium sp004216735--1||s__Bradyrhizobium sp013240495--1||s__Bradyrhizobium sp014198245--1||s__Bradyrhizobium sp015291645--1||s__Bradyrhizobium sp015291665--1||s__Bradyrhizobium sp015291745--1||s__Bradyrhizobium sp015624505--1||s__Bradyrhizobium sp017872875--1||s__Bradyrhizobium sp900109945--1||s__Bradyrhizobium sp900113735--1||s__Bradyrhizobium sp900115265--1||s__Bradyrhizobium stylosanthis--1||s__Bradyrhizobium yuanmingense--1:heptad_counter=MCP-38H--53:lbd_counter=:lca=d__Bacteria:lca_tree=g__Bradyrhizobium:name=N762267:ref_name_counter=],(((((((RS_GCF_000284375.1_protein.faa_NC_017249.1_2303@PF00015_full_PFAM.368.544:0[&&NHX:Type=GTDB:gtdb_class=c__Alphaproteobacteria:gtdb_domain=d__Bacteria:gtdb_family=f__Xanthobacteraceae:gtdb_genus=g__Bradyrhizobium:gtdb_order=o__Rhizobiales:gtdb_phylum=p__Proteobacteria:gtdb_species=s__Bradyrhizobium japonicum:heptad=MCP-38H:species=d__Bacteria_p__Proteobacteria_c__Alphaproteobacteria_o__Rhizobiales_f__Xanthobacteraceae_g__Bradyrhizobium_s__Bradyrhizobium japonicum],RS_GCF_002278135.2_protein.faa_NZ_CP029425.1_3780@PF00015_full_PFAM.368.544:0[&&NHX:Type=GTDB:gtdb_class=c__Alphaproteobacteria:gtdb_domain=d__Bacteria:gtdb_family=f__Xanthobacteraceae:gtdb_genus=g__Bradyrhizobium:gtdb_order=o__Rhizobiales:gtdb_phylum=p__Proteobacteria:gtdb_species=s__Bradyrhizobium ottawaense:heptad=MCP-38H:species=d__Bacteria_p__Proteobacteria_c__Alphaproteobacteria_o__Rhizobiales_f__Xanthobacteraceae_g__Bradyrhizobium_s__Bradyrhizobium ottawaense]):5e-09[&&NHX:Sample_counter=:Type_counter=GTDB--2:capture_class_counter=:capture_domain_counter=:capture_family_counter=:capture_genus_counter=:capture_order_counter=:capture_phylum_counter=:capture_species_counter=:evoltype=D:gtdb_class_counter=c__Alphaproteobacteria--2:gtdb_domain_counter=d__Bacteria--2:gtdb_family_counter=f__Xanthobacteraceae--2:gtdb_genus_counter=g__Bradyrhizobium--2:gtdb_order_counter=o__Rhizobiales--2:gtdb_phylum_counter=p__Proteobacteria--2:gtdb_species_counter=s__Bradyrhizobium japonicum--1||s__Bradyrhizobium ottawaense--1:heptad_counter=MCP-38H--2:lbd_counter=:lca=d__Bacteria:lca_tree=g__Bradyrhizobium:name=N762270:ref_name_counter=],((RS_GCF_016031635.1_protein.faa_NZ_JACEGD010000031.1_33@PF00015_full_PFAM.368.545:6e-09[&&NHX:Type=GTDB:gtdb_class=c__Alphaproteobacteria:gtdb_domain=d__Bacteria:gtdb_family=f__Xanthobacteraceae:gtdb_genus=g__Bradyrhizobium:gtdb_order=o__Rhizobiales:gtdb_phylum=p__Proteobacteria:gtdb_species=s__Bradyrhizobium diversitatis:heptad=MCP-38H:species=d__Bacteria_p__Proteobacteria_c__Alphaproteobacteria_o__Rhizobiales_f__Xanthobacteraceae_g__Bradyrhizobium_s__Bradyrhizobium diversitatis],RS_GCF_018130245.1_protein.faa_NZ_JAFCKP010000003.1_472@PF00015_full_PFAM.368.545:0.0123907[&&NHX:Type=GTDB:gtdb_class=c__Alphaproteobacteria:gtdb_domain=d__Bacteria:gtdb_family=f__Xanthobacteraceae:gtdb_genus=g__Bradyrhizobium:gtdb_order=o__Rhizobiales:gtdb_phylum=p__Proteobacteria:gtdb_species=s__Bradyrhizobium japonicum_F:heptad=MCP-38H:species=d__Bacteria_p__Proteobacteria_c__Alphaproteobacteria_o__Rhizobiales_f__Xanthobacteraceae_g__Bradyrhizobium_s__Bradyrhizobium japonicum_F])0.904:0.00834104[&&NHX:Sample_counter=:Type_counter=GTDB--2:capture_class_counter=:capture_domain_counter=:capture_family_counter=:capture_genus_counter=:capture_order_counter=:capture_phylum_counter=:capture_species_counter=:evoltype=D:gtdb_class_counter=c__Alphaproteobacteria--2:gtdb_domain_counter=d__Bacteria--2:gtdb_family_counter=f__Xanthobacteraceae--2:gtdb_genus_counter=g__Bradyrhizobium--2:gtdb_order_counter=o__Rhizobiales--2:gtdb_phylum_counter=p__Proteobacteria--2:gtdb_species_counter=s__Bradyrhizobium diversitatis--1||s__Bradyrhizobium japonicum_F--1:heptad_counter=MCP-38H--2:lbd_counter=:lca=d__Bacteria:lca_tree=g__Bradyrhizobium:name=N762273:ref_name_counter=],RS_GCF_018129985.1_protein.faa_NZ_JAFCKT010000001.1_672@PF00015_full_PFAM.368.545:5e-09[&&NHX:Type=GTDB:gtdb_class=c__Alphaproteobacteria:gtdb_domain=d__Bacteria:gtdb_family=f__Xanthobacteraceae:gtdb_genus=g__Bradyrhizobium:gtdb_order=o__Rhizobiales:gtdb_phylum=p__Proteobacteria:gtdb_species=s__Bradyrhizobium japonicum_H:heptad=MCP-38H:species=d__Bacteria_p__Proteobacteria_c__Alphaproteobacteria_o__Rhizobiales_f__Xanthobacteraceae_g__Bradyrhizobium_s__Bradyrhizobium japonicum_H])0:5e-09[&&NHX:Sample_counter=:Type_counter=GTDB--3:capture_class_counter=:capture_domain_counter=:capture_family_counter=:capture_genus_counter=:capture_order_counter=:capture_phylum_counter=:capture_species_counter=:evoltype=D:gtdb_class_counter=c__Alphaproteobacteria--3:gtdb_domain_counter=d__Bacteria--3:gtdb_family_counter=f__Xanthobacteraceae--3:gtdb_genus_counter=g__Bradyrhizobium--3:gtdb_order_counter=o__Rhizobiales--3:gtdb_phylum_counter=p__Proteobacteria--3:gtdb_species_counter=s__Bradyrhizobium diversitatis--1||s__Bradyrhizobium japonicum_F--1||s__Bradyrhizobium japonicum_H--1:heptad_counter=MCP-38H--3:lbd_counter=:lca=d__Bacteria:lca_tree=g__Bradyrhizobium:name=N762275:ref_name_counter=])0.909:6e-09[&&NHX:Sample_counter=:Type_counter=GTDB--5:capture_class_counter=:capture_domain_counter=:capture_family_counter=:capture_genus_counter=:capture_order_counter=:capture_phylum_counter=:capture_species_counter=:evoltype=D:gtdb_class_counter=c__Alphaproteobacteria--5:gtdb_domain_counter=d__Bacteria--5:gtdb_family_counter=f__Xanthobacteraceae--5:gtdb_genus_counter=g__Bradyrhizobium--5:gtdb_order_counter=o__Rhizobiales--5:gtdb_phylum_counter=p__Proteobacteria--5:gtdb_species_counter=s__Bradyrhizobium diversitatis--1||s__Bradyrhizobium japonicum--1||s__Bradyrhizobium japonicum_F--1||s__Bradyrhizobium japonicum_H--1||s__Bradyrhizobium ottawaense--1:heptad_counter=MCP-38H--5:lbd_counter=:lca=d__Bacteria:lca_tree=g__Bradyrhizobium:name=N762276:ref_name_counter=],RS_GCF_002531575.1_protein.faa_NZ_NWTI01000006.1_32@PF00015_full_PFAM.366.545:5e-09[&&NHX:Type=GTDB:gtdb_class=c__Alphaproteobacteria:gtdb_domain=d__Bacteria:gtdb_family=f__Xanthobacteraceae:gtdb_genus=g__Bradyrhizobium:gtdb_order=o__Rhizobiales:gtdb_phylum=p__Proteobacteria:gtdb_species=s__Bradyrhizobium sp002531575:heptad=MCP-38H:species=d__Bacteria_p__Proteobacteria_c__Alphaproteobacteria_o__Rhizobiales_f__Xanthobacteraceae_g__Bradyrhizobium_s__Bradyrhizobium sp002531575])0.322:5e-09[&&NHX:Sample_counter=:Type_counter=GTDB--6:capture_class_counter=:capture_domain_counter=:capture_family_counter=:capture_genus_counter=:capture_order_counter=:capture_phylum_counter=:capture_species_counter=:evoltype=D:gtdb_class_counter=c__Alphaproteobacteria--6:gtdb_domain_counter=d__Bacteria--6:gtdb_family_counter=f__Xanthobacteraceae--6:gtdb_genus_counter=g__Bradyrhizobium--6:gtdb_order_counter=o__Rhizobiales--6:gtdb_phylum_counter=p__Proteobacteria--6:gtdb_species_counter=s__Bradyrhizobium diversitatis--1||s__Bradyrhizobium japonicum--1||s__Bradyrhizobium japonicum_F--1||s__Bradyrhizobium japonicum_H--1||s__Bradyrhizobium ottawaense--1||s__Bradyrhizobium sp002531575--1:heptad_counter=MCP-38H--6:lbd_counter=:lca=d__Bacteria:lca_tree=g__Bradyrhizobium:name=N762278:ref_name_counter=],((RS_GCF_018131185.1_protein.faa_NZ_JAFCJE010000005.1_461@PF00015_full_PFAM.368.545:0.00405119[&&NHX:Type=GTDB:gtdb_class=c__Alphaproteobacteria:gtdb_domain=d__Bacteria:gtdb_family=f__Xanthobacteraceae:gtdb_genus=g__Bradyrhizobium:gtdb_order=o__Rhizobiales:gtdb_phylum=p__Proteobacteria:gtdb_species=s__Bradyrhizobium diazoefficiens_G:heptad=MCP-38H:species=d__Bacteria_p__Proteobacteria_c__Alphaproteobacteria_o__Rhizobiales_f__Xanthobacteraceae_g__Bradyrhizobium_s__Bradyrhizobium diazoefficiens_G],((((((((RS_GCF_004114935.1_protein.faa_NZ_CP022221.1_8140@PF00015_full_PFAM.368.545:0.00406101[&&NHX:Type=GTDB:gtdb_class=c__Alphaproteobacteria:gtdb_domain=d__Bacteria:gtdb_family=f__Xanthobacteraceae:gtdb_genus=g__Bradyrhizobium:gtdb_order=o__Rhizobiales:gtdb_phylum=p__Proteobacteria:gtdb_species=s__Bradyrhizobium zhanjiangense:heptad=MCP-38H:species=d__Bacteria_p__Proteobacteria_c__Alphaproteobacteria_o__Rhizobiales_f__Xanthobacteraceae_g__Bradyrhizobium_s__Bradyrhizobium zhanjiangense],RS_GCF_015291725.1_protein.faa_NZ_CP030038.1_6891@PF00015_full_PFAM.368.544:5e-09[&&NHX:Type=GTDB:gtdb_class=c__Alphaproteobacteria:gtdb_domain=d__Bacteria:gtdb_family=f__Xanthobacteraceae:gtdb_genus=g__Bradyrhizobium:gtdb_order=o__Rhizobiales:gtdb_phylum=p__Proteobacteria:gtdb_species=s__Bradyrhizobium japonicum_D:heptad=MCP-38H:species=d__Bacteria_p__Proteobacteria_c__Alphaproteobacteria_o__Rhizobiales_f__Xanthobacteraceae_g__Bradyrhizobium_s__Bradyrhizobium japonicum_D])0:5e-09[&&NHX:Sample_counter=:Type_counter=GTDB--2:capture_class_counter=:capture_domain_counter=:capture_family_counter=:capture_genus_counter=:capture_order_counter=:capture_phylum_counter=:capture_species_counter=:evoltype=D:gtdb_class_counter=c__Alphaproteobacteria--2:gtdb_domain_counter=d__Bacteria--2:gtdb_family_counter=f__Xanthobacteraceae--2:gtdb_genus_counter=g__Bradyrhizobium--2:gtdb_order_counter=o__Rhizobiales--2:gtdb_phylum_counter=p__Proteobacteria--2:gtdb_species_counter=s__Bradyrhizobium japonicum_D--1||s__Bradyrhizobium zhanjiangense--1:heptad_counter=MCP-38H--2:lbd_counter=:lca=d__Bacteria:lca_tree=g__Bradyrhizobium:name=N762282:ref_name_counter=],((RS_GCF_001641635.1_protein.faa_NZ_LUUB01000074.1_7@PF00015_full_PFAM.368.544:0.00409206[&&NHX:Type=GTDB:gtdb_class=c__Alphaproteobacteria:gtdb_domain=d__Bacteria:gtdb_family=f__Xanthobacteraceae:gtdb_genus=g__Bradyrhizobium:gtdb_order=o__Rhizobiales:gtdb_phylum=p__Proteobacteria:gtdb_species=s__Bradyrhizobium centrolobii:heptad=MCP-38H:species=d__Bacteria_p__Proteobacteria_c__Alphaproteobacteria_o__Rhizobiales_f__Xanthobacteraceae_g__Bradyrhizobium_s__Bradyrhizobium centrolobii],(RS_GCF_001641695.1_protein.faa_NZ_LSEF01000028.1_27@PF00015_full_PFAM.366.544:0.00789881[&&NHX:Type=GTDB:gtdb_class=c__Alphaproteobacteria:gtdb_domain=d__Bacteria:gtdb_family=f__Xanthobacteraceae:gtdb_genus=g__Bradyrhizobium:gtdb_order=o__Rhizobiales:gtdb_phylum=p__Proteobacteria:gtdb_species=s__Bradyrhizobium neotropicale:heptad=MCP-38H:species=d__Bacteria_p__Proteobacteria_c__Alphaproteobacteria_o__Rhizobiales_f__Xanthobacteraceae_g__Bradyrhizobium_s__Bradyrhizobium neotropicale],RS_GCF_000472925.1_protein.faa_NZ_AXAS01000013.1_135@PF00015_full_PFAM.368.544:0.0148334[&&NHX:Type=GTDB:gtdb_class=c__Alphaproteobacteria:gtdb_domain=d__Bacteria:gtdb_family=f__Xanthobacteraceae:gtdb_genus=g__Bradyrhizobium:gtdb_order=o__Rhizobiales:gtdb_phylum=p__Proteobacteria:gtdb_species=s__Bradyrhizobium sp000472925:heptad=MCP-38H:species=d__Bacteria_p__Proteobacteria_c__Alphaproteobacteria_o__Rhizobiales_f__Xanthobacteraceae_g__Bradyrhizobium_s__Bradyrhizobium sp000472925])0.654:0.00178506[&&NHX:Sample_counter=:Type_counter=GTDB--2:capture_class_counter=:capture_domain_counter=:capture_family_counter=:capture_genus_counter=:capture_order_counter=:capture_phylum_counter=:capture_species_counter=:evoltype=D:gtdb_class_counter=c__Alphaproteobacteria--2:gtdb_domain_counter=d__Bacteria--2:gtdb_family_counter=f__Xanthobacteraceae--2:gtdb_genus_counter=g__Bradyrhizobium--2:gtdb_order_counter=o__Rhizobiales--2:gtdb_phylum_counter=p__Proteobacteria--2:gtdb_species_counter=s__Bradyrhizobium neotropicale--1||s__Bradyrhizobium sp000472925--1:heptad_counter=MCP-38H--2:lbd_counter=:lca=d__Bacteria:lca_tree=g__Bradyrhizobium:name=N762286:ref_name_counter=])0.883:0.00812987[&&NHX:Sample_counter=:Type_counter=GTDB--3:capture_class_counter=:capture_domain_counter=:capture_family_counter=:capture_genus_counter=:capture_order_counter=:capture_phylum_counter=:capture_species_counter=:evoltype=D:gtdb_class_counter=c__Alphaproteobacteria--3:gtdb_domain_counter=d__Bacteria--3:gtdb_family_counter=f__Xanthobacteraceae--3:gtdb_genus_counter=g__Bradyrhizobium--3:gtdb_order_counter=o__Rhizobiales--3:gtdb_phylum_counter=p__Proteobacteria--3:gtdb_species_counter=s__Bradyrhizobium centrolobii--1||s__Bradyrhizobium neotropicale--1||s__Bradyrhizobium sp000472925--1:heptad_counter=MCP-38H--3:lbd_counter=:lca=d__Bacteria:lca_tree=g__Bradyrhizobium:name=N762287:ref_name_counter=],(((((RS_GCF_015291705.1_protein.faa_NZ_CP030050.1_1465@PF00015_full_PFAM.368.544:0.0124106[&&NHX:Type=GTDB:gtdb_class=c__Alphaproteobacteria:gtdb_domain=d__Bacteria:gtdb_family=f__Xanthobacteraceae:gtdb_genus=g__Bradyrhizobium:gtdb_order=o__Rhizobiales:gtdb_phylum=p__Proteobacteria:gtdb_species=s__Bradyrhizobium arachidis:heptad=MCP-38H:species=d__Bacteria_p__Proteobacteria_c__Alphaproteobacteria_o__Rhizobiales_f__Xanthobacteraceae_g__Bradyrhizobium_s__Bradyrhizobium arachidis],((RS_GCF_001908205.1_protein.faa_NZ_LGHL01000168.1_29@PF00015_full_PFAM.366.544:0[&&NHX:Type=GTDB:gtdb_class=c__Alphaproteobacteria:gtdb_domain=d__Bacteria:gtdb_family=f__Xanthobacteraceae:gtdb_genus=g__Bradyrhizobium:gtdb_order=o__Rhizobiales:gtdb_phylum=p__Proteobacteria:gtdb_species=s__Bradyrhizobium sp001908205:heptad=MCP-38H:species=d__Bacteria_p__Proteobacteria_c__Alphaproteobacteria_o__Rhizobiales_f__Xanthobacteraceae_g__Bradyrhizobium_s__Bradyrhizobium sp001908205],RS_GCF_001908185.1_protein.faa_NZ_LGHM01000072.1_7@PF00015_full_PFAM.366.544:0[&&NHX:Type=GTDB:gtdb_class=c__Alphaproteobacteria:gtdb_domain=d__Bacteria:gtdb_family=f__Xanthobacteraceae:gtdb_genus=g__Bradyrhizobium:gtdb_order=o__Rhizobiales:gtdb_phylum=p__Proteobacteria:gtdb_species=s__Bradyrhizobium sp001908185:heptad=MCP-38H:species=d__Bacteria_p__Proteobacteria_c__Alphaproteobacteria_o__Rhizobiales_f__Xanthobacteraceae_g__Bradyrhizobium_s__Bradyrhizobium sp001908185]):5e-09[&&NHX:Sample_counter=:Type_counter=GTDB--2:capture_class_counter=:capture_domain_counter=:capture_family_counter=:capture_genus_counter=:capture_order_counter=:capture_phylum_counter=:capture_species_counter=:evoltype=D:gtdb_class_counter=c__Alphaproteobacteria--2:gtdb_domain_counter=d__Bacteria--2:gtdb_family_counter=f__Xanthobacteraceae--2:gtdb_genus_counter=g__Bradyrhizobium--2:gtdb_order_counter=o__Rhizobiales--2:gtdb_phylum_counter=p__Proteobacteria--2:gtdb_species_counter=s__Bradyrhizobium sp001908185--1||s__Bradyrhizobium sp001908205--1:heptad_counter=MCP-38H--2:lbd_counter=:lca=d__Bacteria:lca_tree=g__Bradyrhizobium:name=N762291:ref_name_counter=],RS_GCF_016616235.1_protein.faa_NZ_CP067100.1_1744@PF00015_full_PFAM.368.545:0.00407566[&&NHX:Type=GTDB:gtdb_class=c__Alphaproteobacteria:gtdb_domain=d__Bacteria:gtdb_family=f__Xanthobacteraceae:gtdb_genus=g__Bradyrhizobium:gtdb_order=o__Rhizobiales:gtdb_phylum=p__Proteobacteria:gtdb_species=s__Bradyrhizobium diazoefficiens_H:heptad=MCP-38H:species=d__Bacteria_p__Proteobacteria_c__Alphaproteobacteria_o__Rhizobiales_f__Xanthobacteraceae_g__Bradyrhizobium_s__Bradyrhizobium diazoefficiens_H])0:5e-09[&&NHX:Sample_counter=:Type_counter=GTDB--3:capture_class_counter=:capture_domain_counter=:capture_family_counter=:capture_genus_counter=:capture_order_counter=:capture_phylum_counter=:capture_species_counter=:evoltype=D:gtdb_class_counter=c__Alphaproteobacteria--3:gtdb_domain_counter=d__Bacteria--3:gtdb_family_counter=f__Xanthobacteraceae--3:gtdb_genus_counter=g__Bradyrhizobium--3:gtdb_order_counter=o__Rhizobiales--3:gtdb_phylum_counter=p__Proteobacteria--3:gtdb_species_counter=s__Bradyrhizobium diazoefficiens_H--1||s__Bradyrhizobium sp001908185--1||s__Bradyrhizobium sp001908205--1:heptad_counter=MCP-38H--3:lbd_counter=:lca=d__Bacteria:lca_tree=g__Bradyrhizobium:name=N762293:ref_name_counter=])0.92:0.0039786[&&NHX:Sample_counter=:Type_counter=GTDB--4:capture_class_counter=:capture_domain_counter=:capture_family_counter=:capture_genus_counter=:capture_order_counter=:capture_phylum_counter=:capture_species_counter=:evoltype=D:gtdb_class_counter=c__Alphaproteobacteria--4:gtdb_domain_counter=d__Bacteria--4:gtdb_family_counter=f__Xanthobacteraceae--4:gtdb_genus_counter=g__Bradyrhizobium--4:gtdb_order_counter=o__Rhizobiales--4:gtdb_phylum_counter=p__Proteobacteria--4:gtdb_species_counter=s__Bradyrhizobium arachidis--1||s__Bradyrhizobium diazoefficiens_H--1||s__Bradyrhizobium sp001908185--1||s__Bradyrhizobium sp001908205--1:heptad_counter=MCP-38H--4:lbd_counter=:lca=d__Bacteria:lca_tree=g__Bradyrhizobium:name=N762294:ref_name_counter=],RS_GCF_004114915.1_protein.faa_NZ_CP022219.1_5422@PF00015_full_PFAM.368.545:5e-09[&&NHX:Type=GTDB:gtdb_class=c__Alphaproteobacteria:gtdb_domain=d__Bacteria:gtdb_family=f__Xanthobacteraceae:gtdb_genus=g__Bradyrhizobium:gtdb_order=o__Rhizobiales:gtdb_phylum=p__Proteobacteria:gtdb_species=s__Bradyrhizobium guangxiense:heptad=MCP-38H:species=d__Bacteria_p__Proteobacteria_c__Alphaproteobacteria_o__Rhizobiales_f__Xanthobacteraceae_g__Bradyrhizobium_s__Bradyrhizobium guangxiense])0.867:0.00398137[&&NHX:Sample_counter=:Type_counter=GTDB--5:capture_class_counter=:capture_domain_counter=:capture_family_counter=:capture_genus_counter=:capture_order_counter=:capture_phylum_counter=:capture_species_counter=:evoltype=D:gtdb_class_counter=c__Alphaproteobacteria--5:gtdb_domain_counter=d__Bacteria--5:gtdb_family_counter=f__Xanthobacteraceae--5:gtdb_genus_counter=g__Bradyrhizobium--5:gtdb_order_counter=o__Rhizobiales--5:gtdb_phylum_counter=p__Proteobacteria--5:gtdb_species_counter=s__Bradyrhizobium arachidis--1||s__Bradyrhizobium diazoefficiens_H--1||s__Bradyrhizobium guangxiense--1||s__Bradyrhizobium sp001908185--1||s__Bradyrhizobium sp001908205--1:heptad_counter=MCP-38H--5:lbd_counter=:lca=d__Bacteria:lca_tree=g__Bradyrhizobium:name=N762296:ref_name_counter=],RS_GCF_000473065.1_protein.faa_NZ_AXAZ01000015.1_96@PF00015_full_PFAM.368.546:0.00407418[&&NHX:Type=GTDB:gtdb_class=c__Alphaproteobacteria:gtdb_domain=d__Bacteria:gtdb_family=f__Xanthobacteraceae:gtdb_genus=g__Bradyrhizobium:gtdb_order=o__Rhizobiales:gtdb_phylum=p__Proteobacteria:gtdb_species=s__Bradyrhizobium sp000473065:heptad=MCP-38H:species=d__Bacteria_p__Proteobacteria_c__Alphaproteobacteria_o__Rhizobiales_f__Xanthobacteraceae_g__Bradyrhizobium_s__Bradyrhizobium sp000473065])0:5e-09[&&NHX:Sample_counter=:Type_counter=GTDB--6:capture_class_counter=:capture_domain_counter=:capture_family_counter=:capture_genus_counter=:capture_order_counter=:capture_phylum_counter=:capture_species_counter=:evoltype=D:gtdb_class_counter=c__Alphaproteobacteria--6:gtdb_domain_counter=d__Bacteria--6:gtdb_family_counter=f__Xanthobacteraceae--6:gtdb_genus_counter=g__Bradyrhizobium--6:gtdb_order_counter=o__Rhizobiales--6:gtdb_phylum_counter=p__Proteobacteria--6:gtdb_species_counter=s__Bradyrhizobium arachidis--1||s__Bradyrhizobium diazoefficiens_H--1||s__Bradyrhizobium guangxiense--1||s__Bradyrhizobium sp000473065--1||s__Bradyrhizobium sp001908185--1||s__Bradyrhizobium sp001908205--1:heptad_counter=MCP-38H--6:lbd_counter=:lca=d__Bacteria:lca_tree=g__Bradyrhizobium:name=N762298:ref_name_counter=],(RS_GCF_000261685.1_protein.faa_NZ_AJQE01000137.1_31@PF00015_full_PFAM.368.546:0.0123072[&&NHX:Type=GTDB:gtdb_class=c__Alphaproteobacteria:gtdb_domain=d__Bacteria:gtdb_family=f__Xanthobacteraceae:gtdb_genus=g__Bradyrhizobium:gtdb_order=o__Rhizobiales:gtdb_phylum=p__Proteobacteria:gtdb_species=s__Bradyrhizobium sp000261685:heptad=MCP-38H:species=d__Bacteria_p__Proteobacteria_c__Alphaproteobacteria_o__Rhizobiales_f__Xanthobacteraceae_g__Bradyrhizobium_s__Bradyrhizobium sp000261685],(RS_GCF_004114425.1_protein.faa_NZ_RDQF01000025.1_41@PF00015_full_PFAM.368.546:0[&&NHX:Type=GTDB:gtdb_class=c__Alphaproteobacteria:gtdb_domain=d__Bacteria:gtdb_family=f__Xanthobacteraceae:gtdb_genus=g__Bradyrhizobium:gtdb_order=o__Rhizobiales:gtdb_phylum=p__Proteobacteria:gtdb_species=s__Bradyrhizobium vignae:heptad=MCP-38H:species=d__Bacteria_p__Proteobacteria_c__Alphaproteobacteria_o__Rhizobiales_f__Xanthobacteraceae_g__Bradyrhizobium_s__Bradyrhizobium vignae],RS_GCF_002795245.1_protein.faa_NZ_PGVG01000023.1_108@PF00015_full_PFAM.368.546:0[&&NHX:Type=GTDB:gtdb_class=c__Alphaproteobacteria:gtdb_domain=d__Bacteria:gtdb_family=f__Xanthobacteraceae:gtdb_genus=g__Bradyrhizobium:gtdb_order=o__Rhizobiales:gtdb_phylum=p__Proteobacteria:gtdb_species=s__Bradyrhizobium forestalis:heptad=MCP-38H:species=d__Bacteria_p__Proteobacteria_c__Alphaproteobacteria_o__Rhizobiales_f__Xanthobacteraceae_g__Bradyrhizobium_s__Bradyrhizobium forestalis]):5e-09[&&NHX:Sample_counter=:Type_counter=GTDB--2:capture_class_counter=:capture_domain_counter=:capture_family_counter=:capture_genus_counter=:capture_order_counter=:capture_phylum_counter=:capture_species_counter=:evoltype=D:gtdb_class_counter=c__Alphaproteobacteria--2:gtdb_domain_counter=d__Bacteria--2:gtdb_family_counter=f__Xanthobacteraceae--2:gtdb_genus_counter=g__Bradyrhizobium--2:gtdb_order_counter=o__Rhizobiales--2:gtdb_phylum_counter=p__Proteobacteria--2:gtdb_species_counter=s__Bradyrhizobium forestalis--1||s__Bradyrhizobium vignae--1:heptad_counter=MCP-38H--2:lbd_counter=:lca=d__Bacteria:lca_tree=g__Bradyrhizobium:name=N762302:ref_name_counter=])0:5e-09[&&NHX:Sample_counter=:Type_counter=GTDB--3:capture_class_counter=:capture_domain_counter=:capture_family_counter=:capture_genus_counter=:capture_order_counter=:capture_phylum_counter=:capture_species_counter=:evoltype=D:gtdb_class_counter=c__Alphaproteobacteria--3:gtdb_domain_counter=d__Bacteria--3:gtdb_family_counter=f__Xanthobacteraceae--3:gtdb_genus_counter=g__Bradyrhizobium--3:gtdb_order_counter=o__Rhizobiales--3:gtdb_phylum_counter=p__Proteobacteria--3:gtdb_species_counter=s__Bradyrhizobium forestalis--1||s__Bradyrhizobium sp000261685--1||s__Bradyrhizobium vignae--1:heptad_counter=MCP-38H--3:lbd_counter=:lca=d__Bacteria:lca_tree=g__Bradyrhizobium:name=N762303:ref_name_counter=])0:5e-09[&&NHX:Sample_counter=:Type_counter=GTDB--9:capture_class_counter=:capture_domain_counter=:capture_family_counter=:capture_genus_counter=:capture_order_counter=:capture_phylum_counter=:capture_species_counter=:evoltype=D:gtdb_class_counter=c__Alphaproteobacteria--9:gtdb_domain_counter=d__Bacteria--9:gtdb_family_counter=f__Xanthobacteraceae--9:gtdb_genus_counter=g__Bradyrhizobium--9:gtdb_order_counter=o__Rhizobiales--9:gtdb_phylum_counter=p__Proteobacteria--9:gtdb_species_counter=s__Bradyrhizobium arachidis--1||s__Bradyrhizobium diazoefficiens_H--1||s__Bradyrhizobium forestalis--1||s__Bradyrhizobium guangxiense--1||s__Bradyrhizobium sp000261685--1||s__Bradyrhizobium sp000473065--1||s__Bradyrhizobium sp001908185--1||s__Bradyrhizobium sp001908205--1||s__Bradyrhizobium vignae--1:heptad_counter=MCP-38H--9:lbd_counter=:lca=d__Bacteria:lca_tree=g__Bradyrhizobium:name=N762304:ref_name_counter=],((RS_GCF_006483445.1_protein.faa_NZ_PPPT01000195.1_18@PF00015_full_PFAM.368.544:0.00409724[&&NHX:Type=GTDB:gtdb_class=c__Alphaproteobacteria:gtdb_domain=d__Bacteria:gtdb_family=f__Xanthobacteraceae:gtdb_genus=g__Bradyrhizobium:gtdb_order=o__Rhizobiales:gtdb_phylum=p__Proteobacteria:gtdb_species=s__Bradyrhizobium guangdongense_A:heptad=MCP-38H:species=d__Bacteria_p__Proteobacteria_c__Alphaproteobacteria_o__Rhizobiales_f__Xanthobacteraceae_g__Bradyrhizobium_s__Bradyrhizobium guangdongense_A],(RS_GCF_018130945.1_protein.faa_NZ_JAFCJN010000024.1_1@PF00015_full_PFAM.366.544:5e-09[&&NHX:Type=GTDB:gtdb_class=c__Alphaproteobacteria:gtdb_domain=d__Bacteria:gtdb_family=f__Xanthobacteraceae:gtdb_genus=g__Bradyrhizobium:gtdb_order=o__Rhizobiales:gtdb_phylum=p__Proteobacteria:gtdb_species=s__Bradyrhizobium manausense_C:heptad=MCP-38H:species=d__Bacteria_p__Proteobacteria_c__Alphaproteobacteria_o__Rhizobiales_f__Xanthobacteraceae_g__Bradyrhizobium_s__Bradyrhizobium manausense_C],RS_GCF_018130955.1_protein.faa_NZ_JAFCJM010000041.1_20@PF00015_full_PFAM.368.544:0.00819732[&&NHX:Type=GTDB:gtdb_class=c__Alphaproteobacteria:gtdb_domain=d__Bacteria:gtdb_family=f__Xanthobacteraceae:gtdb_genus=g__Bradyrhizobium:gtdb_order=o__Rhizobiales:gtdb_phylum=p__Proteobacteria:gtdb_species=s__Bradyrhizobium liaoningense_C:heptad=MCP-38H:species=d__Bacteria_p__Proteobacteria_c__Alphaproteobacteria_o__Rhizobiales_f__Xanthobacteraceae_g__Bradyrhizobium_s__Bradyrhizobium liaoningense_C])0.88:0.00929505[&&NHX:Sample_counter=:Type_counter=GTDB--2:capture_class_counter=:capture_domain_counter=:capture_family_counter=:capture_genus_counter=:capture_order_counter=:capture_phylum_counter=:capture_species_counter=:evoltype=D:gtdb_class_counter=c__Alphaproteobacteria--2:gtdb_domain_counter=d__Bacteria--2:gtdb_family_counter=f__Xanthobacteraceae--2:gtdb_genus_counter=g__Bradyrhizobium--2:gtdb_order_counter=o__Rhizobiales--2:gtdb_phylum_counter=p__Proteobacteria--2:gtdb_species_counter=s__Bradyrhizobium liaoningense_C--1||s__Bradyrhizobium manausense_C--1:heptad_counter=MCP-38H--2:lbd_counter=:lca=d__Bacteria:lca_tree=g__Bradyrhizobium:name=N762308:ref_name_counter=])0.961:0.0187475[&&NHX:Sample_counter=:Type_counter=GTDB--3:capture_class_counter=:capture_domain_counter=:capture_family_counter=:capture_genus_counter=:capture_order_counter=:capture_phylum_counter=:capture_species_counter=:evoltype=D:gtdb_class_counter=c__Alphaproteobacteria--3:gtdb_domain_counter=d__Bacteria--3:gtdb_family_counter=f__Xanthobacteraceae--3:gtdb_genus_counter=g__Bradyrhizobium--3:gtdb_order_counter=o__Rhizobiales--3:gtdb_phylum_counter=p__Proteobacteria--3:gtdb_species_counter=s__Bradyrhizobium guangdongense_A--1||s__Bradyrhizobium liaoningense_C--1||s__Bradyrhizobium manausense_C--1:heptad_counter=MCP-38H--3:lbd_counter=:lca=d__Bacteria:lca_tree=g__Bradyrhizobium:name=N762309:ref_name_counter=],(RS_GCF_003837805.1_protein.faa_NZ_RQIT01000022.1_71@PF00015_full_PFAM.368.544:5e-09[&&NHX:Type=GTDB:gtdb_class=c__Alphaproteobacteria:gtdb_domain=d__Bacteria:gtdb_family=f__Xanthobacteraceae:gtdb_genus=g__Bradyrhizobium:gtdb_order=o__Rhizobiales:gtdb_phylum=p__Proteobacteria:gtdb_species=s__Bradyrhizobium sp003837805:heptad=MCP-38H:species=d__Bacteria_p__Proteobacteria_c__Alphaproteobacteria_o__Rhizobiales_f__Xanthobacteraceae_g__Bradyrhizobium_s__Bradyrhizobium sp003837805],RS_GCF_016616425.1_protein.faa_NZ_CP067101.1_1561@PF00015_full_PFAM.368.546:5e-09[&&NHX:Type=GTDB:gtdb_class=c__Alphaproteobacteria:gtdb_domain=d__Bacteria:gtdb_family=f__Xanthobacteraceae:gtdb_genus=g__Bradyrhizobium:gtdb_order=o__Rhizobiales:gtdb_phylum=p__Proteobacteria:gtdb_species=s__Bradyrhizobium diazoefficiens_E:heptad=MCP-38H:species=d__Bacteria_p__Proteobacteria_c__Alphaproteobacteria_o__Rhizobiales_f__Xanthobacteraceae_g__Bradyrhizobium_s__Bradyrhizobium diazoefficiens_E])0:6e-09[&&NHX:Sample_counter=:Type_counter=GTDB--2:capture_class_counter=:capture_domain_counter=:capture_family_counter=:capture_genus_counter=:capture_order_counter=:capture_phylum_counter=:capture_species_counter=:evoltype=D:gtdb_class_counter=c__Alphaproteobacteria--2:gtdb_domain_counter=d__Bacteria--2:gtdb_family_counter=f__Xanthobacteraceae--2:gtdb_genus_counter=g__Bradyrhizobium--2:gtdb_order_counter=o__Rhizobiales--2:gtdb_phylum_counter=p__Proteobacteria--2:gtdb_species_counter=s__Bradyrhizobium diazoefficiens_E--1||s__Bradyrhizobium sp003837805--1:heptad_counter=MCP-38H--2:lbd_counter=:lca=d__Bacteria:lca_tree=g__Bradyrhizobium:name=N762312:ref_name_counter=])0.857:0.00454558[&&NHX:Sample_counter=:Type_counter=GTDB--5:capture_class_counter=:capture_domain_counter=:capture_family_counter=:capture_genus_counter=:capture_order_counter=:capture_phylum_counter=:capture_species_counter=:evoltype=D:gtdb_class_counter=c__Alphaproteobacteria--5:gtdb_domain_counter=d__Bacteria--5:gtdb_family_counter=f__Xanthobacteraceae--5:gtdb_genus_counter=g__Bradyrhizobium--5:gtdb_order_counter=o__Rhizobiales--5:gtdb_phylum_counter=p__Proteobacteria--5:gtdb_species_counter=s__Bradyrhizobium diazoefficiens_E--1||s__Bradyrhizobium guangdongense_A--1||s__Bradyrhizobium liaoningense_C--1||s__Bradyrhizobium manausense_C--1||s__Bradyrhizobium sp003837805--1:heptad_counter=MCP-38H--5:lbd_counter=:lca=d__Bacteria:lca_tree=g__Bradyrhizobium:name=N762313:ref_name_counter=])0.777:0.00392051[&&NHX:Sample_counter=:Type_counter=GTDB--14:capture_class_counter=:capture_domain_counter=:capture_family_counter=:capture_genus_counter=:capture_order_counter=:capture_phylum_counter=:capture_species_counter=:evoltype=D:gtdb_class_counter=c__Alphaproteobacteria--14:gtdb_domain_counter=d__Bacteria--14:gtdb_family_counter=f__Xanthobacteraceae--14:gtdb_genus_counter=g__Bradyrhizobium--14:gtdb_order_counter=o__Rhizobiales--14:gtdb_phylum_counter=p__Proteobacteria--14:gtdb_species_counter=s__Bradyrhizobium arachidis--1||s__Bradyrhizobium diazoefficiens_E--1||s__Bradyrhizobium diazoefficiens_H--1||s__Bradyrhizobium forestalis--1||s__Bradyrhizobium guangdongense_A--1||s__Bradyrhizobium guangxiense--1||s__Bradyrhizobium liaoningense_C--1||s__Bradyrhizobium manausense_C--1||s__Bradyrhizobium sp000261685--1||s__Bradyrhizobium sp000473065--1||s__Bradyrhizobium sp001908185--1||s__Bradyrhizobium sp001908205--1||s__Bradyrhizobium sp003837805--1||s__Bradyrhizobium vignae--1:heptad_counter=MCP-38H--14:lbd_counter=:lca=d__Bacteria:lca_tree=g__Bradyrhizobium:name=N762314:ref_name_counter=])0.891:0.00802814[&&NHX:Sample_counter=:Type_counter=GTDB--17:capture_class_counter=:capture_domain_counter=:capture_family_counter=:capture_genus_counter=:capture_order_counter=:capture_phylum_counter=:capture_species_counter=:evoltype=D:gtdb_class_counter=c__Alphaproteobacteria--17:gtdb_domain_counter=d__Bacteria--17:gtdb_family_counter=f__Xanthobacteraceae--17:gtdb_genus_counter=g__Bradyrhizobium--17:gtdb_order_counter=o__Rhizobiales--17:gtdb_phylum_counter=p__Proteobacteria--17:gtdb_species_counter=s__Bradyrhizobium arachidis--1||s__Bradyrhizobium centrolobii--1||s__Bradyrhizobium diazoefficiens_E--1||s__Bradyrhizobium diazoefficiens_H--1||s__Bradyrhizobium forestalis--1||s__Bradyrhizobium guangdongense_A--1||s__Bradyrhizobium guangxiense--1||s__Bradyrhizobium liaoningense_C--1||s__Bradyrhizobium manausense_C--1||s__Bradyrhizobium neotropicale--1||s__Bradyrhizobium sp000261685--1||s__Bradyrhizobium sp000472925--1||s__Bradyrhizobium sp000473065--1||s__Bradyrhizobium sp001908185--1||s__Bradyrhizobium sp001908205--1||s__Bradyrhizobium sp003837805--1||s__Bradyrhizobium vignae--1:heptad_counter=MCP-38H--17:lbd_counter=:lca=d__Bacteria:lca_tree=g__Bradyrhizobium:name=N762315:ref_name_counter=])0:6e-09[&&NHX:Sample_counter=:Type_counter=GTDB--19:capture_class_counter=:capture_domain_counter=:capture_family_counter=:capture_genus_counter=:capture_order_counter=:capture_phylum_counter=:capture_species_counter=:evoltype=D:gtdb_class_counter=c__Alphaproteobacteria--19:gtdb_domain_counter=d__Bacteria--19:gtdb_family_counter=f__Xanthobacteraceae--19:gtdb_genus_counter=g__Bradyrhizobium--19:gtdb_order_counter=o__Rhizobiales--19:gtdb_phylum_counter=p__Proteobacteria--19:gtdb_species_counter=s__Bradyrhizobium arachidis--1||s__Bradyrhizobium centrolobii--1||s__Bradyrhizobium diazoefficiens_E--1||s__Bradyrhizobium diazoefficiens_H--1||s__Bradyrhizobium forestalis--1||s__Bradyrhizobium guangdongense_A--1||s__Bradyrhizobium guangxiense--1||s__Bradyrhizobium japonicum_D--1||s__Bradyrhizobium liaoningense_C--1||s__Bradyrhizobium manausense_C--1||s__Bradyrhizobium neotropicale--1||s__Bradyrhizobium sp000261685--1||s__Bradyrhizobium sp000472925--1||s__Bradyrhizobium sp000473065--1||s__Bradyrhizobium sp001908185--1||s__Bradyrhizobium sp001908205--1||s__Bradyrhizobium sp003837805--1||s__Bradyrhizobium vignae--1||s__Bradyrhizobium zhanjiangense--1:heptad_counter=MCP-38H--19:lbd_counter=:lca=d__Bacteria:lca_tree=g__Bradyrhizobium:name=N762316:ref_name_counter=],(RS_GCF_900094605.1_protein.faa_NZ_FMAI01000005.1_156@PF00015_full_PFAM.145.321:5e-09[&&NHX:Type=GTDB:gtdb_class=c__Alphaproteobacteria:gtdb_domain=d__Bacteria:gtdb_family=f__Xanthobacteraceae:gtdb_genus=g__Bradyrhizobium:gtdb_order=o__Rhizobiales:gtdb_phylum=p__Proteobacteria:gtdb_species=s__Bradyrhizobium shewense:heptad=MCP-38H:species=d__Bacteria_p__Proteobacteria_c__Alphaproteobacteria_o__Rhizobiales_f__Xanthobacteraceae_g__Bradyrhizobium_s__Bradyrhizobium shewense],RS_GCF_900114915.1_protein.faa_NZ_FOUS01000004.1_515@PF00015_full_PFAM.368.544:0.00408236[&&NHX:Type=GTDB:gtdb_class=c__Alphaproteobacteria:gtdb_domain=d__Bacteria:gtdb_family=f__Xanthobacteraceae:gtdb_genus=g__Bradyrhizobium:gtdb_order=o__Rhizobiales:gtdb_phylum=p__Proteobacteria:gtdb_species=s__Bradyrhizobium sp900114915:heptad=MCP-38H:species=d__Bacteria_p__Proteobacteria_c__Alphaproteobacteria_o__Rhizobiales_f__Xanthobacteraceae_g__Bradyrhizobium_s__Bradyrhizobium sp900114915])0.862:0.00407836[&&NHX:Sample_counter=:Type_counter=GTDB--2:capture_class_counter=:capture_domain_counter=:capture_family_counter=:capture_genus_counter=:capture_order_counter=:capture_phylum_counter=:capture_species_counter=:evoltype=D:gtdb_class_counter=c__Alphaproteobacteria--2:gtdb_domain_counter=d__Bacteria--2:gtdb_family_counter=f__Xanthobacteraceae--2:gtdb_genus_counter=g__Bradyrhizobium--2:gtdb_order_counter=o__Rhizobiales--2:gtdb_phylum_counter=p__Proteobacteria--2:gtdb_species_counter=s__Bradyrhizobium shewense--1||s__Bradyrhizobium sp900114915--1:heptad_counter=MCP-38H--2:lbd_counter=:lca=d__Bacteria:lca_tree=g__Bradyrhizobium:name=N762319:ref_name_counter=])0:6e-09[&&NHX:Sample_counter=:Type_counter=GTDB--21:capture_class_counter=:capture_domain_counter=:capture_family_counter=:capture_genus_counter=:capture_order_counter=:capture_phylum_counter=:capture_species_counter=:evoltype=D:gtdb_class_counter=c__Alphaproteobacteria--21:gtdb_domain_counter=d__Bacteria--21:gtdb_family_counter=f__Xanthobacteraceae--21:gtdb_genus_counter=g__Bradyrhizobium--21:gtdb_order_counter=o__Rhizobiales--21:gtdb_phylum_counter=p__Proteobacteria--21:gtdb_species_counter=s__Bradyrhizobium arachidis--1||s__Bradyrhizobium centrolobii--1||s__Bradyrhizobium diazoefficiens_E--1||s__Bradyrhizobium diazoefficiens_H--1||s__Bradyrhizobium forestalis--1||s__Bradyrhizobium guangdongense_A--1||s__Bradyrhizobium guangxiense--1||s__Bradyrhizobium japonicum_D--1||s__Bradyrhizobium liaoningense_C--1||s__Bradyrhizobium manausense_C--1||s__Bradyrhizobium neotropicale--1||s__Bradyrhizobium shewense--1||s__Bradyrhizobium sp000261685--1||s__Bradyrhizobium sp000472925--1||s__Bradyrhizobium sp000473065--1||s__Bradyrhizobium sp001908185--1||s__Bradyrhizobium sp001908205--1||s__Bradyrhizobium sp003837805--1||s__Bradyrhizobium sp900114915--1||s__Bradyrhizobium vignae--1||s__Bradyrhizobium zhanjiangense--1:heptad_counter=MCP-38H--21:lbd_counter=:lca=d__Bacteria:lca_tree=g__Bradyrhizobium:name=N762320:ref_name_counter=],RS_GCF_004212635.1_protein.faa_NZ_PSRT01000053.1_44@PF00015_full_PFAM.368.544:0.00824121[&&NHX:Type=GTDB:gtdb_class=c__Alphaproteobacteria:gtdb_domain=d__Bacteria:gtdb_family=f__Xanthobacteraceae:gtdb_genus=g__Bradyrhizobium:gtdb_order=o__Rhizobiales:gtdb_phylum=p__Proteobacteria:gtdb_species=s__Bradyrhizobium sp004212635:heptad=MCP-38H:species=d__Bacteria_p__Proteobacteria_c__Alphaproteobacteria_o__Rhizobiales_f__Xanthobacteraceae_g__Bradyrhizobium_s__Bradyrhizobium sp004212635])0.836:0.00394715[&&NHX:Sample_counter=:Type_counter=GTDB--22:capture_class_counter=:capture_domain_counter=:capture_family_counter=:capture_genus_counter=:capture_order_counter=:capture_phylum_counter=:capture_species_counter=:evoltype=D:gtdb_class_counter=c__Alphaproteobacteria--22:gtdb_domain_counter=d__Bacteria--22:gtdb_family_counter=f__Xanthobacteraceae--22:gtdb_genus_counter=g__Bradyrhizobium--22:gtdb_order_counter=o__Rhizobiales--22:gtdb_phylum_counter=p__Proteobacteria--22:gtdb_species_counter=s__Bradyrhizobium arachidis--1||s__Bradyrhizobium centrolobii--1||s__Bradyrhizobium diazoefficiens_E--1||s__Bradyrhizobium diazoefficiens_H--1||s__Bradyrhizobium forestalis--1||s__Bradyrhizobium guangdongense_A--1||s__Bradyrhizobium guangxiense--1||s__Bradyrhizobium japonicum_D--1||s__Bradyrhizobium liaoningense_C--1||s__Bradyrhizobium manausense_C--1||s__Bradyrhizobium neotropicale--1||s__Bradyrhizobium shewense--1||s__Bradyrhizobium sp000261685--1||s__Bradyrhizobium sp000472925--1||s__Bradyrhizobium sp000473065--1||s__Bradyrhizobium sp001908185--1||s__Bradyrhizobium sp001908205--1||s__Bradyrhizobium sp003837805--1||s__Bradyrhizobium sp004212635--1||s__Bradyrhizobium sp900114915--1||s__Bradyrhizobium vignae--1||s__Bradyrhizobium zhanjiangense--1:heptad_counter=MCP-38H--22:lbd_counter=:lca=d__Bacteria:lca_tree=g__Bradyrhizobium:name=N762322:ref_name_counter=],((RS_GCF_002266465.2_protein.faa_NZ_CP029427.1_5050@PF00015_full_PFAM.368.544:0[&&NHX:Type=GTDB:gtdb_class=c__Alphaproteobacteria:gtdb_domain=d__Bacteria:gtdb_family=f__Xanthobacteraceae:gtdb_genus=g__Bradyrhizobium:gtdb_order=o__Rhizobiales:gtdb_phylum=p__Proteobacteria:gtdb_species=s__Bradyrhizobium symbiodeficiens:heptad=MCP-38H:species=d__Bacteria_p__Proteobacteria_c__Alphaproteobacteria_o__Rhizobiales_f__Xanthobacteraceae_g__Bradyrhizobium_s__Bradyrhizobium symbiodeficiens],RS_GCF_003020125.1_protein.faa_NZ_PYFW01000001.1_1339@PF00015_full_PFAM.368.544:0[&&NHX:Type=GTDB:gtdb_class=c__Alphaproteobacteria:gtdb_domain=d__Bacteria:gtdb_family=f__Xanthobacteraceae:gtdb_genus=g__Bradyrhizobium:gtdb_order=o__Rhizobiales:gtdb_phylum=p__Proteobacteria:gtdb_species=s__Bradyrhizobium sp003020125:heptad=MCP-38H:species=d__Bacteria_p__Proteobacteria_c__Alphaproteobacteria_o__Rhizobiales_f__Xanthobacteraceae_g__Bradyrhizobium_s__Bradyrhizobium sp003020125]):0.00821187[&&NHX:Sample_counter=:Type_counter=GTDB--2:capture_class_counter=:capture_domain_counter=:capture_family_counter=:capture_genus_counter=:capture_order_counter=:capture_phylum_counter=:capture_species_counter=:evoltype=D:gtdb_class_counter=c__Alphaproteobacteria--2:gtdb_domain_counter=d__Bacteria--2:gtdb_family_counter=f__Xanthobacteraceae--2:gtdb_genus_counter=g__Bradyrhizobium--2:gtdb_order_counter=o__Rhizobiales--2:gtdb_phylum_counter=p__Proteobacteria--2:gtdb_species_counter=s__Bradyrhizobium sp003020125--1||s__Bradyrhizobium symbiodeficiens--1:heptad_counter=MCP-38H--2:lbd_counter=:lca=d__Bacteria:lca_tree=g__Bradyrhizobium:name=N762325:ref_name_counter=],(RS_GCF_011602485.1_protein.faa_NZ_CP050022.1_1504@PF00015_full_PFAM.368.545:0.00409761[&&NHX:Type=GTDB:gtdb_class=c__Alphaproteobacteria:gtdb_domain=d__Bacteria:gtdb_family=f__Xanthobacteraceae:gtdb_genus=g__Bradyrhizobium:gtdb_order=o__Rhizobiales:gtdb_phylum=p__Proteobacteria:gtdb_species=s__Bradyrhizobium sp011602485:heptad=MCP-38H:species=d__Bacteria_p__Proteobacteria_c__Alphaproteobacteria_o__Rhizobiales_f__Xanthobacteraceae_g__Bradyrhizobium_s__Bradyrhizobium sp011602485],(RS_GCF_007830205.1_protein.faa_NZ_VLKL01000007.1_2@PF00015_full_PFAM.366.545:0.00398448[&&NHX:Type=GTDB:gtdb_class=c__Alphaproteobacteria:gtdb_domain=d__Bacteria:gtdb_family=f__Xanthobacteraceae:gtdb_genus=g__Bradyrhizobium:gtdb_order=o__Rhizobiales:gtdb_phylum=p__Proteobacteria:gtdb_species=s__Bradyrhizobium daqingense:heptad=MCP-38H:species=d__Bacteria_p__Proteobacteria_c__Alphaproteobacteria_o__Rhizobiales_f__Xanthobacteraceae_g__Bradyrhizobium_s__Bradyrhizobium daqingense],RS_GCF_000296215.2_protein.faa_NZ_CP013949.1_6470@PF00015_full_PFAM.368.545:5e-09[&&NHX:Type=GTDB:gtdb_class=c__Alphaproteobacteria:gtdb_domain=d__Bacteria:gtdb_family=f__Xanthobacteraceae:gtdb_genus=g__Bradyrhizobium:gtdb_order=o__Rhizobiales:gtdb_phylum=p__Proteobacteria:gtdb_species=s__Bradyrhizobium sp000296215:heptad=MCP-38H:species=d__Bacteria_p__Proteobacteria_c__Alphaproteobacteria_o__Rhizobiales_f__Xanthobacteraceae_g__Bradyrhizobium_s__Bradyrhizobium sp000296215])0:5e-09[&&NHX:Sample_counter=:Type_counter=GTDB--2:capture_class_counter=:capture_domain_counter=:capture_family_counter=:capture_genus_counter=:capture_order_counter=:capture_phylum_counter=:capture_species_counter=:evoltype=D:gtdb_class_counter=c__Alphaproteobacteria--2:gtdb_domain_counter=d__Bacteria--2:gtdb_family_counter=f__Xanthobacteraceae--2:gtdb_genus_counter=g__Bradyrhizobium--2:gtdb_order_counter=o__Rhizobiales--2:gtdb_phylum_counter=p__Proteobacteria--2:gtdb_species_counter=s__Bradyrhizobium daqingense--1||s__Bradyrhizobium sp000296215--1:heptad_counter=MCP-38H--2:lbd_counter=:lca=d__Bacteria:lca_tree=g__Bradyrhizobium:name=N762329:ref_name_counter=])0:5e-09[&&NHX:Sample_counter=:Type_counter=GTDB--3:capture_class_counter=:capture_domain_counter=:capture_family_counter=:capture_genus_counter=:capture_order_counter=:capture_phylum_counter=:capture_species_counter=:evoltype=D:gtdb_class_counter=c__Alphaproteobacteria--3:gtdb_domain_counter=d__Bacteria--3:gtdb_family_counter=f__Xanthobacteraceae--3:gtdb_genus_counter=g__Bradyrhizobium--3:gtdb_order_counter=o__Rhizobiales--3:gtdb_phylum_counter=p__Proteobacteria--3:gtdb_species_counter=s__Bradyrhizobium daqingense--1||s__Bradyrhizobium sp000296215--1||s__Bradyrhizobium sp011602485--1:heptad_counter=MCP-38H--3:lbd_counter=:lca=d__Bacteria:lca_tree=g__Bradyrhizobium:name=N762330:ref_name_counter=])0:5e-09[&&NHX:Sample_counter=:Type_counter=GTDB--5:capture_class_counter=:capture_domain_counter=:capture_family_counter=:capture_genus_counter=:capture_order_counter=:capture_phylum_counter=:capture_species_counter=:evoltype=D:gtdb_class_counter=c__Alphaproteobacteria--5:gtdb_domain_counter=d__Bacteria--5:gtdb_family_counter=f__Xanthobacteraceae--5:gtdb_genus_counter=g__Bradyrhizobium--5:gtdb_order_counter=o__Rhizobiales--5:gtdb_phylum_counter=p__Proteobacteria--5:gtdb_species_counter=s__Bradyrhizobium daqingense--1||s__Bradyrhizobium sp000296215--1||s__Bradyrhizobium sp003020125--1||s__Bradyrhizobium sp011602485--1||s__Bradyrhizobium symbiodeficiens--1:heptad_counter=MCP-38H--5:lbd_counter=:lca=d__Bacteria:lca_tree=g__Bradyrhizobium:name=N762331:ref_name_counter=])0:5e-09[&&NHX:Sample_counter=:Type_counter=GTDB--27:capture_class_counter=:capture_domain_counter=:capture_family_counter=:capture_genus_counter=:capture_order_counter=:capture_phylum_counter=:capture_species_counter=:evoltype=D:gtdb_class_counter=c__Alphaproteobacteria--27:gtdb_domain_counter=d__Bacteria--27:gtdb_family_counter=f__Xanthobacteraceae--27:gtdb_genus_counter=g__Bradyrhizobium--27:gtdb_order_counter=o__Rhizobiales--27:gtdb_phylum_counter=p__Proteobacteria--27:gtdb_species_counter=s__Bradyrhizobium arachidis--1||s__Bradyrhizobium centrolobii--1||s__Bradyrhizobium daqingense--1||s__Bradyrhizobium diazoefficiens_E--1||s__Bradyrhizobium diazoefficiens_H--1||s__Bradyrhizobium forestalis--1||s__Bradyrhizobium guangdongense_A--1||s__Bradyrhizobium guangxiense--1||s__Bradyrhizobium japonicum_D--1||s__Bradyrhizobium liaoningense_C--1||s__Bradyrhizobium manausense_C--1||s__Bradyrhizobium neotropicale--1||s__Bradyrhizobium shewense--1||s__Bradyrhizobium sp000261685--1||s__Bradyrhizobium sp000296215--1||s__Bradyrhizobium sp000472925--1||s__Bradyrhizobium sp000473065--1||s__Bradyrhizobium sp001908185--1||s__Bradyrhizobium sp001908205--1||s__Bradyrhizobium sp003020125--1||s__Bradyrhizobium sp003837805--1||s__Bradyrhizobium sp004212635--1||s__Bradyrhizobium sp011602485--1||s__Bradyrhizobium sp900114915--1||s__Bradyrhizobium symbiodeficiens--1||s__Bradyrhizobium vignae--1||s__Bradyrhizobium zhanjiangense--1:heptad_counter=MCP-38H--27:lbd_counter=:lca=d__Bacteria:lca_tree=g__Bradyrhizobium:name=N762332:ref_name_counter=],RS_GCF_018130785.1_protein.faa_NZ_JAFCJT010000010.1_163@PF00015_full_PFAM.368.544:5e-09[&&NHX:Type=GTDB:gtdb_class=c__Alphaproteobacteria:gtdb_domain=d__Bacteria:gtdb_family=f__Xanthobacteraceae:gtdb_genus=g__Bradyrhizobium:gtdb_order=o__Rhizobiales:gtdb_phylum=p__Proteobacteria:gtdb_species=s__Bradyrhizobium liaoningense_A:heptad=MCP-38H:species=d__Bacteria_p__Proteobacteria_c__Alphaproteobacteria_o__Rhizobiales_f__Xanthobacteraceae_g__Bradyrhizobium_s__Bradyrhizobium liaoningense_A])0:5e-09[&&NHX:Sample_counter=:Type_counter=GTDB--28:capture_class_counter=:capture_domain_counter=:capture_family_counter=:capture_genus_counter=:capture_order_counter=:capture_phylum_counter=:capture_species_counter=:evoltype=D:gtdb_class_counter=c__Alphaproteobacteria--28:gtdb_domain_counter=d__Bacteria--28:gtdb_family_counter=f__Xanthobacteraceae--28:gtdb_genus_counter=g__Bradyrhizobium--28:gtdb_order_counter=o__Rhizobiales--28:gtdb_phylum_counter=p__Proteobacteria--28:gtdb_species_counter=s__Bradyrhizobium arachidis--1||s__Bradyrhizobium centrolobii--1||s__Bradyrhizobium daqingense--1||s__Bradyrhizobium diazoefficiens_E--1||s__Bradyrhizobium diazoefficiens_H--1||s__Bradyrhizobium forestalis--1||s__Bradyrhizobium guangdongense_A--1||s__Bradyrhizobium guangxiense--1||s__Bradyrhizobium japonicum_D--1||s__Bradyrhizobium liaoningense_A--1||s__Bradyrhizobium liaoningense_C--1||s__Bradyrhizobium manausense_C--1||s__Bradyrhizobium neotropicale--1||s__Bradyrhizobium shewense--1||s__Bradyrhizobium sp000261685--1||s__Bradyrhizobium sp000296215--1||s__Bradyrhizobium sp000472925--1||s__Bradyrhizobium sp000473065--1||s__Bradyrhizobium sp001908185--1||s__Bradyrhizobium sp001908205--1||s__Bradyrhizobium sp003020125--1||s__Bradyrhizobium sp003837805--1||s__Bradyrhizobium sp004212635--1||s__Bradyrhizobium sp011602485--1||s__Bradyrhizobium sp900114915--1||s__Bradyrhizobium symbiodeficiens--1||s__Bradyrhizobium vignae--1||s__Bradyrhizobium zhanjiangense--1:heptad_counter=MCP-38H--28:lbd_counter=:lca=d__Bacteria:lca_tree=g__Bradyrhizobium:name=N762334:ref_name_counter=],RS_GCF_001556045.1_protein.faa_NZ_LSIC01000094.1_11@PF00015_full_PFAM.368.547:5e-09[&&NHX:Type=GTDB:gtdb_class=c__Alphaproteobacteria:gtdb_domain=d__Bacteria:gtdb_family=f__Xanthobacteraceae:gtdb_genus=g__Bradyrhizobium:gtdb_order=o__Rhizobiales:gtdb_phylum=p__Proteobacteria:gtdb_species=s__Bradyrhizobium sp001556045:heptad=MCP-38H:species=d__Bacteria_p__Proteobacteria_c__Alphaproteobacteria_o__Rhizobiales_f__Xanthobacteraceae_g__Bradyrhizobium_s__Bradyrhizobium sp001556045])0.919:0.00783562[&&NHX:Sample_counter=:Type_counter=GTDB--29:capture_class_counter=:capture_domain_counter=:capture_family_counter=:capture_genus_counter=:capture_order_counter=:capture_phylum_counter=:capture_species_counter=:evoltype=D:gtdb_class_counter=c__Alphaproteobacteria--29:gtdb_domain_counter=d__Bacteria--29:gtdb_family_counter=f__Xanthobacteraceae--29:gtdb_genus_counter=g__Bradyrhizobium--29:gtdb_order_counter=o__Rhizobiales--29:gtdb_phylum_counter=p__Proteobacteria--29:gtdb_species_counter=s__Bradyrhizobium arachidis--1||s__Bradyrhizobium centrolobii--1||s__Bradyrhizobium daqingense--1||s__Bradyrhizobium diazoefficiens_E--1||s__Bradyrhizobium diazoefficiens_H--1||s__Bradyrhizobium forestalis--1||s__Bradyrhizobium guangdongense_A--1||s__Bradyrhizobium guangxiense--1||s__Bradyrhizobium japonicum_D--1||s__Bradyrhizobium liaoningense_A--1||s__Bradyrhizobium liaoningense_C--1||s__Bradyrhizobium manausense_C--1||s__Bradyrhizobium neotropicale--1||s__Bradyrhizobium shewense--1||s__Bradyrhizobium sp000261685--1||s__Bradyrhizobium sp000296215--1||s__Bradyrhizobium sp000472925--1||s__Bradyrhizobium sp000473065--1||s__Bradyrhizobium sp001556045--1||s__Bradyrhizobium sp001908185--1||s__Bradyrhizobium sp001908205--1||s__Bradyrhizobium sp003020125--1||s__Bradyrhizobium sp003837805--1||s__Bradyrhizobium sp004212635--1||s__Bradyrhizobium sp011602485--1||s__Bradyrhizobium sp900114915--1||s__Bradyrhizobium symbiodeficiens--1||s__Bradyrhizobium vignae--1||s__Bradyrhizobium zhanjiangense--1:heptad_counter=MCP-38H--29:lbd_counter=:lca=d__Bacteria:lca_tree=g__Bradyrhizobium:name=N762336:ref_name_counter=],RS_GCF_001590795.1_protein.faa_NZ_JXDL01000001.1_5862@PF00015_full_PFAM.368.544:0.00816126[&&NHX:Type=GTDB:gtdb_class=c__Alphaproteobacteria:gtdb_domain=d__Bacteria:gtdb_family=f__Xanthobacteraceae:gtdb_genus=g__Bradyrhizobium:gtdb_order=o__Rhizobiales:gtdb_phylum=p__Proteobacteria:gtdb_species=s__Bradyrhizobium sp001590795:heptad=MCP-38H:species=d__Bacteria_p__Proteobacteria_c__Alphaproteobacteria_o__Rhizobiales_f__Xanthobacteraceae_g__Bradyrhizobium_s__Bradyrhizobium sp001590795])0:5e-09[&&NHX:Sample_counter=:Type_counter=GTDB--30:capture_class_counter=:capture_domain_counter=:capture_family_counter=:capture_genus_counter=:capture_order_counter=:capture_phylum_counter=:capture_species_counter=:evoltype=D:gtdb_class_counter=c__Alphaproteobacteria--30:gtdb_domain_counter=d__Bacteria--30:gtdb_family_counter=f__Xanthobacteraceae--30:gtdb_genus_counter=g__Bradyrhizobium--30:gtdb_order_counter=o__Rhizobiales--30:gtdb_phylum_counter=p__Proteobacteria--30:gtdb_species_counter=s__Bradyrhizobium arachidis--1||s__Bradyrhizobium centrolobii--1||s__Bradyrhizobium daqingense--1||s__Bradyrhizobium diazoefficiens_E--1||s__Bradyrhizobium diazoefficiens_H--1||s__Bradyrhizobium forestalis--1||s__Bradyrhizobium guangdongense_A--1||s__Bradyrhizobium guangxiense--1||s__Bradyrhizobium japonicum_D--1||s__Bradyrhizobium liaoningense_A--1||s__Bradyrhizobium liaoningense_C--1||s__Bradyrhizobium manausense_C--1||s__Bradyrhizobium neotropicale--1||s__Bradyrhizobium shewense--1||s__Bradyrhizobium sp000261685--1||s__Bradyrhizobium sp000296215--1||s__Bradyrhizobium sp000472925--1||s__Bradyrhizobium sp000473065--1||s__Bradyrhizobium sp001556045--1||s__Bradyrhizobium sp001590795--1||s__Bradyrhizobium sp001908185--1||s__Bradyrhizobium sp001908205--1||s__Bradyrhizobium sp003020125--1||s__Bradyrhizobium sp003837805--1||s__Bradyrhizobium sp004212635--1||s__Bradyrhizobium sp011602485--1||s__Bradyrhizobium sp900114915--1||s__Bradyrhizobium symbiodeficiens--1||s__Bradyrhizobium vignae--1||s__Bradyrhizobium zhanjiangense--1:heptad_counter=MCP-38H--30:lbd_counter=:lca=d__Bacteria:lca_tree=g__Bradyrhizobium:name=N762338:ref_name_counter=])0.926:0.00390719[&&NHX:Sample_counter=:Type_counter=GTDB--31:capture_class_counter=:capture_domain_counter=:capture_family_counter=:capture_genus_counter=:capture_order_counter=:capture_phylum_counter=:capture_species_counter=:evoltype=D:gtdb_class_counter=c__Alphaproteobacteria--31:gtdb_domain_counter=d__Bacteria--31:gtdb_family_counter=f__Xanthobacteraceae--31:gtdb_genus_counter=g__Bradyrhizobium--31:gtdb_order_counter=o__Rhizobiales--31:gtdb_phylum_counter=p__Proteobacteria--31:gtdb_species_counter=s__Bradyrhizobium arachidis--1||s__Bradyrhizobium centrolobii--1||s__Bradyrhizobium daqingense--1||s__Bradyrhizobium diazoefficiens_E--1||s__Bradyrhizobium diazoefficiens_G--1||s__Bradyrhizobium diazoefficiens_H--1||s__Bradyrhizobium forestalis--1||s__Bradyrhizobium guangdongense_A--1||s__Bradyrhizobium guangxiense--1||s__Bradyrhizobium japonicum_D--1||s__Bradyrhizobium liaoningense_A--1||s__Bradyrhizobium liaoningense_C--1||s__Bradyrhizobium manausense_C--1||s__Bradyrhizobium neotropicale--1||s__Bradyrhizobium shewense--1||s__Bradyrhizobium sp000261685--1||s__Bradyrhizobium sp000296215--1||s__Bradyrhizobium sp000472925--1||s__Bradyrhizobium sp000473065--1||s__Bradyrhizobium sp001556045--1||s__Bradyrhizobium sp001590795--1||s__Bradyrhizobium sp001908185--1||s__Bradyrhizobium sp001908205--1||s__Bradyrhizobium sp003020125--1||s__Bradyrhizobium sp003837805--1||s__Bradyrhizobium sp004212635--1||s__Bradyrhizobium sp011602485--1||s__Bradyrhizobium sp900114915--1||s__Bradyrhizobium symbiodeficiens--1||s__Bradyrhizobium vignae--1||s__Bradyrhizobium zhanjiangense--1:heptad_counter=MCP-38H--31:lbd_counter=:lca=d__Bacteria:lca_tree=g__Bradyrhizobium:name=N762339:ref_name_counter=],(RS_GCF_011516635.3_protein.faa_NZ_JAAOLC030000001.1_381@PF00015_full_PFAM.294.470:0[&&NHX:Type=GTDB:gtdb_class=c__Alphaproteobacteria:gtdb_domain=d__Bacteria:gtdb_family=f__Xanthobacteraceae:gtdb_genus=g__Bradyrhizobium:gtdb_order=o__Rhizobiales:gtdb_phylum=p__Proteobacteria:gtdb_species=s__Bradyrhizobium sp011516635:heptad=MCP-38H:species=d__Bacteria_p__Proteobacteria_c__Alphaproteobacteria_o__Rhizobiales_f__Xanthobacteraceae_g__Bradyrhizobium_s__Bradyrhizobium sp011516635],RS_GCF_002266435.2_protein.faa_NZ_CP029426.1_5263@PF00015_full_PFAM.368.544:0[&&NHX:Type=GTDB:gtdb_class=c__Alphaproteobacteria:gtdb_domain=d__Bacteria:gtdb_family=f__Xanthobacteraceae:gtdb_genus=g__Bradyrhizobium:gtdb_order=o__Rhizobiales:gtdb_phylum=p__Proteobacteria:gtdb_species=s__Bradyrhizobium amphicarpaeae:heptad=MCP-38H:species=d__Bacteria_p__Proteobacteria_c__Alphaproteobacteria_o__Rhizobiales_f__Xanthobacteraceae_g__Bradyrhizobium_s__Bradyrhizobium amphicarpaeae]):5e-09[&&NHX:Sample_counter=:Type_counter=GTDB--2:capture_class_counter=:capture_domain_counter=:capture_family_counter=:capture_genus_counter=:capture_order_counter=:capture_phylum_counter=:capture_species_counter=:evoltype=D:gtdb_class_counter=c__Alphaproteobacteria--2:gtdb_domain_counter=d__Bacteria--2:gtdb_family_counter=f__Xanthobacteraceae--2:gtdb_genus_counter=g__Bradyrhizobium--2:gtdb_order_counter=o__Rhizobiales--2:gtdb_phylum_counter=p__Proteobacteria--2:gtdb_species_counter=s__Bradyrhizobium amphicarpaeae--1||s__Bradyrhizobium sp011516635--1:heptad_counter=MCP-38H--2:lbd_counter=:lca=d__Bacteria:lca_tree=g__Bradyrhizobium:name=N762342:ref_name_counter=])0.869:0.00391228[&&NHX:Sample_counter=:Type_counter=GTDB--33:capture_class_counter=:capture_domain_counter=:capture_family_counter=:capture_genus_counter=:capture_order_counter=:capture_phylum_counter=:capture_species_counter=:evoltype=D:gtdb_class_counter=c__Alphaproteobacteria--33:gtdb_domain_counter=d__Bacteria--33:gtdb_family_counter=f__Xanthobacteraceae--33:gtdb_genus_counter=g__Bradyrhizobium--33:gtdb_order_counter=o__Rhizobiales--33:gtdb_phylum_counter=p__Proteobacteria--33:gtdb_species_counter=s__Bradyrhizobium amphicarpaeae--1||s__Bradyrhizobium arachidis--1||s__Bradyrhizobium centrolobii--1||s__Bradyrhizobium daqingense--1||s__Bradyrhizobium diazoefficiens_E--1||s__Bradyrhizobium diazoefficiens_G--1||s__Bradyrhizobium diazoefficiens_H--1||s__Bradyrhizobium forestalis--1||s__Bradyrhizobium guangdongense_A--1||s__Bradyrhizobium guangxiense--1||s__Bradyrhizobium japonicum_D--1||s__Bradyrhizobium liaoningense_A--1||s__Bradyrhizobium liaoningense_C--1||s__Bradyrhizobium manausense_C--1||s__Bradyrhizobium neotropicale--1||s__Bradyrhizobium shewense--1||s__Bradyrhizobium sp000261685--1||s__Bradyrhizobium sp000296215--1||s__Bradyrhizobium sp000472925--1||s__Bradyrhizobium sp000473065--1||s__Bradyrhizobium sp001556045--1||s__Bradyrhizobium sp001590795--1||s__Bradyrhizobium sp001908185--1||s__Bradyrhizobium sp001908205--1||s__Bradyrhizobium sp003020125--1||s__Bradyrhizobium sp003837805--1||s__Bradyrhizobium sp004212635--1||s__Bradyrhizobium sp011516635--1||s__Bradyrhizobium sp011602485--1||s__Bradyrhizobium sp900114915--1||s__Bradyrhizobium symbiodeficiens--1||s__Bradyrhizobium vignae--1||s__Bradyrhizobium zhanjiangense--1:heptad_counter=MCP-38H--33:lbd_counter=:lca=d__Bacteria:lca_tree=g__Bradyrhizobium:name=N762343:ref_name_counter=])0.793:0.00639783[&&NHX:Sample_counter=:Type_counter=GTDB--39:capture_class_counter=:capture_domain_counter=:capture_family_counter=:capture_genus_counter=:capture_order_counter=:capture_phylum_counter=:capture_species_counter=:evoltype=D:gtdb_class_counter=c__Alphaproteobacteria--39:gtdb_domain_counter=d__Bacteria--39:gtdb_family_counter=f__Xanthobacteraceae--39:gtdb_genus_counter=g__Bradyrhizobium--39:gtdb_order_counter=o__Rhizobiales--39:gtdb_phylum_counter=p__Proteobacteria--39:gtdb_species_counter=s__Bradyrhizobium amphicarpaeae--1||s__Bradyrhizobium arachidis--1||s__Bradyrhizobium centrolobii--1||s__Bradyrhizobium daqingense--1||s__Bradyrhizobium diazoefficiens_E--1||s__Bradyrhizobium diazoefficiens_G--1||s__Bradyrhizobium diazoefficiens_H--1||s__Bradyrhizobium diversitatis--1||s__Bradyrhizobium forestalis--1||s__Bradyrhizobium guangdongense_A--1||s__Bradyrhizobium guangxiense--1||s__Bradyrhizobium japonicum--1||s__Bradyrhizobium japonicum_D--1||s__Bradyrhizobium japonicum_F--1||s__Bradyrhizobium japonicum_H--1||s__Bradyrhizobium liaoningense_A--1||s__Bradyrhizobium liaoningense_C--1||s__Bradyrhizobium manausense_C--1||s__Bradyrhizobium neotropicale--1||s__Bradyrhizobium ottawaense--1||s__Bradyrhizobium shewense--1||s__Bradyrhizobium sp000261685--1||s__Bradyrhizobium sp000296215--1||s__Bradyrhizobium sp000472925--1||s__Bradyrhizobium sp000473065--1||s__Bradyrhizobium sp001556045--1||s__Bradyrhizobium sp001590795--1||s__Bradyrhizobium sp001908185--1||s__Bradyrhizobium sp001908205--1||s__Bradyrhizobium sp002531575--1||s__Bradyrhizobium sp003020125--1||s__Bradyrhizobium sp003837805--1||s__Bradyrhizobium sp004212635--1||s__Bradyrhizobium sp011516635--1||s__Bradyrhizobium sp011602485--1||s__Bradyrhizobium sp900114915--1||s__Bradyrhizobium symbiodeficiens--1||s__Bradyrhizobium vignae--1||s__Bradyrhizobium zhanjiangense--1:heptad_counter=MCP-38H--39:lbd_counter=:lca=d__Bacteria:lca_tree=g__Bradyrhizobium:name=N762344:ref_name_counter=],RS_GCF_900109945.1_protein.faa_NZ_FOBX01000020.1_67@PF00015_full_PFAM.367.543:0.010106[&&NHX:Type=GTDB:gtdb_class=c__Alphaproteobacteria:gtdb_domain=d__Bacteria:gtdb_family=f__Xanthobacteraceae:gtdb_genus=g__Bradyrhizobium:gtdb_order=o__Rhizobiales:gtdb_phylum=p__Proteobacteria:gtdb_species=s__Bradyrhizobium sp900109945:heptad=MCP-38H:species=d__Bacteria_p__Proteobacteria_c__Alphaproteobacteria_o__Rhizobiales_f__Xanthobacteraceae_g__Bradyrhizobium_s__Bradyrhizobium sp900109945])0.911:0.0116652[&&NHX:Sample_counter=:Type_counter=GTDB--40:capture_class_counter=:capture_domain_counter=:capture_family_counter=:capture_genus_counter=:capture_order_counter=:capture_phylum_counter=:capture_species_counter=:evoltype=D:gtdb_class_counter=c__Alphaproteobacteria--40:gtdb_domain_counter=d__Bacteria--40:gtdb_family_counter=f__Xanthobacteraceae--40:gtdb_genus_counter=g__Bradyrhizobium--40:gtdb_order_counter=o__Rhizobiales--40:gtdb_phylum_counter=p__Proteobacteria--40:gtdb_species_counter=s__Bradyrhizobium amphicarpaeae--1||s__Bradyrhizobium arachidis--1||s__Bradyrhizobium centrolobii--1||s__Bradyrhizobium daqingense--1||s__Bradyrhizobium diazoefficiens_E--1||s__Bradyrhizobium diazoefficiens_G--1||s__Bradyrhizobium diazoefficiens_H--1||s__Bradyrhizobium diversitatis--1||s__Bradyrhizobium forestalis--1||s__Bradyrhizobium guangdongense_A--1||s__Bradyrhizobium guangxiense--1||s__Bradyrhizobium japonicum--1||s__Bradyrhizobium japonicum_D--1||s__Bradyrhizobium japonicum_F--1||s__Bradyrhizobium japonicum_H--1||s__Bradyrhizobium liaoningense_A--1||s__Bradyrhizobium liaoningense_C--1||s__Bradyrhizobium manausense_C--1||s__Bradyrhizobium neotropicale--1||s__Bradyrhizobium ottawaense--1||s__Bradyrhizobium shewense--1||s__Bradyrhizobium sp000261685--1||s__Bradyrhizobium sp000296215--1||s__Bradyrhizobium sp000472925--1||s__Bradyrhizobium sp000473065--1||s__Bradyrhizobium sp001556045--1||s__Bradyrhizobium sp001590795--1||s__Bradyrhizobium sp001908185--1||s__Bradyrhizobium sp001908205--1||s__Bradyrhizobium sp002531575--1||s__Bradyrhizobium sp003020125--1||s__Bradyrhizobium sp003837805--1||s__Bradyrhizobium sp004212635--1||s__Bradyrhizobium sp011516635--1||s__Bradyrhizobium sp011602485--1||s__Bradyrhizobium sp900109945--1||s__Bradyrhizobium sp900114915--1||s__Bradyrhizobium symbiodeficiens--1||s__Bradyrhizobium vignae--1||s__Bradyrhizobium zhanjiangense--1:heptad_counter=MCP-38H--40:lbd_counter=:lca=d__Bacteria:lca_tree=g__Bradyrhizobium:name=N762346:ref_name_counter=],(RS_GCF_008932115.1_protein.faa_NZ_CP044543.1_4185@PF00015_full_PFAM.368.544:5e-09[&&NHX:Type=GTDB:gtdb_class=c__Alphaproteobacteria:gtdb_domain=d__Bacteria:gtdb_family=f__Xanthobacteraceae:gtdb_genus=g__Bradyrhizobium:gtdb_order=o__Rhizobiales:gtdb_phylum=p__Proteobacteria:gtdb_species=s__Bradyrhizobium betae:heptad=MCP-38H:species=d__Bacteria_p__Proteobacteria_c__Alphaproteobacteria_o__Rhizobiales_f__Xanthobacteraceae_g__Bradyrhizobium_s__Bradyrhizobium betae],((RS_GCF_007290395.1_protein.faa_NZ_CP041656.1_1558@PF00015_full_PFAM.368.544:0[&&NHX:Type=GTDB:gtdb_class=c__Alphaproteobacteria:gtdb_domain=d__Bacteria:gtdb_family=f__Xanthobacteraceae:gtdb_genus=g__Bradyrhizobium:gtdb_order=o__Rhizobiales:gtdb_phylum=p__Proteobacteria:gtdb_species=s__Bradyrhizobium cosmicum:heptad=MCP-38H:species=d__Bacteria_p__Proteobacteria_c__Alphaproteobacteria_o__Rhizobiales_f__Xanthobacteraceae_g__Bradyrhizobium_s__Bradyrhizobium cosmicum],RS_GCF_018129995.1_protein.faa_NZ_JAFCKS010000001.1_1465@PF00015_full_PFAM.368.544:0[&&NHX:Type=GTDB:gtdb_class=c__Alphaproteobacteria:gtdb_domain=d__Bacteria:gtdb_family=f__Xanthobacteraceae:gtdb_genus=g__Bradyrhizobium:gtdb_order=o__Rhizobiales:gtdb_phylum=p__Proteobacteria:gtdb_species=s__Bradyrhizobium japonicum_G:heptad=MCP-38H:species=d__Bacteria_p__Proteobacteria_c__Alphaproteobacteria_o__Rhizobiales_f__Xanthobacteraceae_g__Bradyrhizobium_s__Bradyrhizobium japonicum_G]):5e-09[&&NHX:Sample_counter=:Type_counter=GTDB--2:capture_class_counter=:capture_domain_counter=:capture_family_counter=:capture_genus_counter=:capture_order_counter=:capture_phylum_counter=:capture_species_counter=:evoltype=D:gtdb_class_counter=c__Alphaproteobacteria--2:gtdb_domain_counter=d__Bacteria--2:gtdb_family_counter=f__Xanthobacteraceae--2:gtdb_genus_counter=g__Bradyrhizobium--2:gtdb_order_counter=o__Rhizobiales--2:gtdb_phylum_counter=p__Proteobacteria--2:gtdb_species_counter=s__Bradyrhizobium cosmicum--1||s__Bradyrhizobium japonicum_G--1:heptad_counter=MCP-38H--2:lbd_counter=:lca=d__Bacteria:lca_tree=g__Bradyrhizobium:name=N762350:ref_name_counter=],RS_GCF_002776695.1_protein.faa_NZ_LFJC01000003.1_2223@PF00015_full_PFAM.368.545:0.00409659[&&NHX:Type=GTDB:gtdb_class=c__Alphaproteobacteria:gtdb_domain=d__Bacteria:gtdb_family=f__Xanthobacteraceae:gtdb_genus=g__Bradyrhizobium:gtdb_order=o__Rhizobiales:gtdb_phylum=p__Proteobacteria:gtdb_species=s__Bradyrhizobium nitroreducens:heptad=MCP-38H:species=d__Bacteria_p__Proteobacteria_c__Alphaproteobacteria_o__Rhizobiales_f__Xanthobacteraceae_g__Bradyrhizobium_s__Bradyrhizobium nitroreducens])0.856:0.00408611[&&NHX:Sample_counter=:Type_counter=GTDB--3:capture_class_counter=:capture_domain_counter=:capture_family_counter=:capture_genus_counter=:capture_order_counter=:capture_phylum_counter=:capture_species_counter=:evoltype=D:gtdb_class_counter=c__Alphaproteobacteria--3:gtdb_domain_counter=d__Bacteria--3:gtdb_family_counter=f__Xanthobacteraceae--3:gtdb_genus_counter=g__Bradyrhizobium--3:gtdb_order_counter=o__Rhizobiales--3:gtdb_phylum_counter=p__Proteobacteria--3:gtdb_species_counter=s__Bradyrhizobium cosmicum--1||s__Bradyrhizobium japonicum_G--1||s__Bradyrhizobium nitroreducens--1:heptad_counter=MCP-38H--3:lbd_counter=:lca=d__Bacteria:lca_tree=g__Bradyrhizobium:name=N762352:ref_name_counter=])0:6e-09[&&NHX:Sample_counter=:Type_counter=GTDB--4:capture_class_counter=:capture_domain_counter=:capture_family_counter=:capture_genus_counter=:capture_order_counter=:capture_phylum_counter=:capture_species_counter=:evoltype=D:gtdb_class_counter=c__Alphaproteobacteria--4:gtdb_domain_counter=d__Bacteria--4:gtdb_family_counter=f__Xanthobacteraceae--4:gtdb_genus_counter=g__Bradyrhizobium--4:gtdb_order_counter=o__Rhizobiales--4:gtdb_phylum_counter=p__Proteobacteria--4:gtdb_species_counter=s__Bradyrhizobium betae--1||s__Bradyrhizobium cosmicum--1||s__Bradyrhizobium japonicum_G--1||s__Bradyrhizobium nitroreducens--1:heptad_counter=MCP-38H--4:lbd_counter=:lca=d__Bacteria:lca_tree=g__Bradyrhizobium:name=N762353:ref_name_counter=])0:5e-09[&&NHX:Sample_counter=:Type_counter=GTDB--44:capture_class_counter=:capture_domain_counter=:capture_family_counter=:capture_genus_counter=:capture_order_counter=:capture_phylum_counter=:capture_species_counter=:evoltype=D:gtdb_class_counter=c__Alphaproteobacteria--44:gtdb_domain_counter=d__Bacteria--44:gtdb_family_counter=f__Xanthobacteraceae--44:gtdb_genus_counter=g__Bradyrhizobium--44:gtdb_order_counter=o__Rhizobiales--44:gtdb_phylum_counter=p__Proteobacteria--44:gtdb_species_counter=s__Bradyrhizobium amphicarpaeae--1||s__Bradyrhizobium arachidis--1||s__Bradyrhizobium betae--1||s__Bradyrhizobium centrolobii--1||s__Bradyrhizobium cosmicum--1||s__Bradyrhizobium daqingense--1||s__Bradyrhizobium diazoefficiens_E--1||s__Bradyrhizobium diazoefficiens_G--1||s__Bradyrhizobium diazoefficiens_H--1||s__Bradyrhizobium diversitatis--1||s__Bradyrhizobium forestalis--1||s__Bradyrhizobium guangdongense_A--1||s__Bradyrhizobium guangxiense--1||s__Bradyrhizobium japonicum--1||s__Bradyrhizobium japonicum_D--1||s__Bradyrhizobium japonicum_F--1||s__Bradyrhizobium japonicum_G--1||s__Bradyrhizobium japonicum_H--1||s__Bradyrhizobium liaoningense_A--1||s__Bradyrhizobium liaoningense_C--1||s__Bradyrhizobium manausense_C--1||s__Bradyrhizobium neotropicale--1||s__Bradyrhizobium nitroreducens--1||s__Bradyrhizobium ottawaense--1||s__Bradyrhizobium shewense--1||s__Bradyrhizobium sp000261685--1||s__Bradyrhizobium sp000296215--1||s__Bradyrhizobium sp000472925--1||s__Bradyrhizobium sp000473065--1||s__Bradyrhizobium sp001556045--1||s__Bradyrhizobium sp001590795--1||s__Bradyrhizobium sp001908185--1||s__Bradyrhizobium sp001908205--1||s__Bradyrhizobium sp002531575--1||s__Bradyrhizobium sp003020125--1||s__Bradyrhizobium sp003837805--1||s__Bradyrhizobium sp004212635--1||s__Bradyrhizobium sp011516635--1||s__Bradyrhizobium sp011602485--1||s__Bradyrhizobium sp900109945--1||s__Bradyrhizobium sp900114915--1||s__Bradyrhizobium symbiodeficiens--1||s__Bradyrhizobium vignae--1||s__Bradyrhizobium zhanjiangense--1:heptad_counter=MCP-38H--44:lbd_counter=:lca=d__Bacteria:lca_tree=g__Bradyrhizobium:name=N762354:ref_name_counter=],RS_GCF_018129965.1_protein.faa_NZ_JAFCKW010000001.1_687@PF00015_full_PFAM.368.544:0.0123843[&&NHX:Type=GTDB:gtdb_class=c__Alphaproteobacteria:gtdb_domain=d__Bacteria:gtdb_family=f__Xanthobacteraceae:gtdb_genus=g__Bradyrhizobium:gtdb_order=o__Rhizobiales:gtdb_phylum=p__Proteobacteria:gtdb_species=s__Bradyrhizobium diazoefficiens_A:heptad=MCP-38H:species=d__Bacteria_p__Proteobacteria_c__Alphaproteobacteria_o__Rhizobiales_f__Xanthobacteraceae_g__Bradyrhizobium_s__Bradyrhizobium diazoefficiens_A])0.763:0.00528146[&&NHX:Sample_counter=:Type_counter=GTDB--45:capture_class_counter=:capture_domain_counter=:capture_family_counter=:capture_genus_counter=:capture_order_counter=:capture_phylum_counter=:capture_species_counter=:evoltype=D:gtdb_class_counter=c__Alphaproteobacteria--45:gtdb_domain_counter=d__Bacteria--45:gtdb_family_counter=f__Xanthobacteraceae--45:gtdb_genus_counter=g__Bradyrhizobium--45:gtdb_order_counter=o__Rhizobiales--45:gtdb_phylum_counter=p__Proteobacteria--45:gtdb_species_counter=s__Bradyrhizobium amphicarpaeae--1||s__Bradyrhizobium arachidis--1||s__Bradyrhizobium betae--1||s__Bradyrhizobium centrolobii--1||s__Bradyrhizobium cosmicum--1||s__Bradyrhizobium daqingense--1||s__Bradyrhizobium diazoefficiens_A--1||s__Bradyrhizobium diazoefficiens_E--1||s__Bradyrhizobium diazoefficiens_G--1||s__Bradyrhizobium diazoefficiens_H--1||s__Bradyrhizobium diversitatis--1||s__Bradyrhizobium forestalis--1||s__Bradyrhizobium guangdongense_A--1||s__Bradyrhizobium guangxiense--1||s__Bradyrhizobium japonicum--1||s__Bradyrhizobium japonicum_D--1||s__Bradyrhizobium japonicum_F--1||s__Bradyrhizobium japonicum_G--1||s__Bradyrhizobium japonicum_H--1||s__Bradyrhizobium liaoningense_A--1||s__Bradyrhizobium liaoningense_C--1||s__Bradyrhizobium manausense_C--1||s__Bradyrhizobium neotropicale--1||s__Bradyrhizobium nitroreducens--1||s__Bradyrhizobium ottawaense--1||s__Bradyrhizobium shewense--1||s__Bradyrhizobium sp000261685--1||s__Bradyrhizobium sp000296215--1||s__Bradyrhizobium sp000472925--1||s__Bradyrhizobium sp000473065--1||s__Bradyrhizobium sp001556045--1||s__Bradyrhizobium sp001590795--1||s__Bradyrhizobium sp001908185--1||s__Bradyrhizobium sp001908205--1||s__Bradyrhizobium sp002531575--1||s__Bradyrhizobium sp003020125--1||s__Bradyrhizobium sp003837805--1||s__Bradyrhizobium sp004212635--1||s__Bradyrhizobium sp011516635--1||s__Bradyrhizobium sp011602485--1||s__Bradyrhizobium sp900109945--1||s__Bradyrhizobium sp900114915--1||s__Bradyrhizobium symbiodeficiens--1||s__Bradyrhizobium vignae--1||s__Bradyrhizobium zhanjiangense--1:heptad_counter=MCP-38H--45:lbd_counter=:lca=d__Bacteria:lca_tree=g__Bradyrhizobium:name=N762356:ref_name_counter=])0.938:0.0304377[&&NHX:Sample_counter=:Type_counter=GTDB--98:capture_class_counter=:capture_domain_counter=:capture_family_counter=:capture_genus_counter=:capture_order_counter=:capture_phylum_counter=:capture_species_counter=:evoltype=D:gtdb_class_counter=c__Alphaproteobacteria--98:gtdb_domain_counter=d__Bacteria--98:gtdb_family_counter=f__Xanthobacteraceae--98:gtdb_genus_counter=g__Bradyrhizobium--98:gtdb_order_counter=o__Rhizobiales--98:gtdb_phylum_counter=p__Proteobacteria--98:gtdb_species_counter=s__Bradyrhizobium agreste--1||s__Bradyrhizobium amphicarpaeae--1||s__Bradyrhizobium arachidis--1||s__Bradyrhizobium betae--1||s__Bradyrhizobium betae_A--1||s__Bradyrhizobium cajani--1||s__Bradyrhizobium campsiandrae--2||s__Bradyrhizobium canariense--1||s__Bradyrhizobium canariense_C--1||s__Bradyrhizobium centrolobii--1||s__Bradyrhizobium cosmicum--1||s__Bradyrhizobium cytisi--1||s__Bradyrhizobium daqingense--1||s__Bradyrhizobium diazoefficiens--1||s__Bradyrhizobium diazoefficiens_A--1||s__Bradyrhizobium diazoefficiens_C--1||s__Bradyrhizobium diazoefficiens_D--1||s__Bradyrhizobium diazoefficiens_E--1||s__Bradyrhizobium diazoefficiens_F--1||s__Bradyrhizobium diazoefficiens_G--1||s__Bradyrhizobium diazoefficiens_H--1||s__Bradyrhizobium diversitatis--1||s__Bradyrhizobium forestalis--1||s__Bradyrhizobium frederickii--1||s__Bradyrhizobium glycinis--1||s__Bradyrhizobium guangdongense--1||s__Bradyrhizobium guangdongense_A--1||s__Bradyrhizobium guangxiense--1||s__Bradyrhizobium guangzhouense--1||s__Bradyrhizobium hipponense--1||s__Bradyrhizobium huanghuaihaiense--1||s__Bradyrhizobium iriomotense_A--1||s__Bradyrhizobium iriomotense_B--1||s__Bradyrhizobium japonicum--1||s__Bradyrhizobium japonicum_B--1||s__Bradyrhizobium japonicum_C--1||s__Bradyrhizobium japonicum_D--1||s__Bradyrhizobium japonicum_F--1||s__Bradyrhizobium japonicum_G--1||s__Bradyrhizobium japonicum_H--1||s__Bradyrhizobium liaoningense_A--1||s__Bradyrhizobium liaoningense_B--1||s__Bradyrhizobium liaoningense_C--1||s__Bradyrhizobium manausense--1||s__Bradyrhizobium manausense_A--1||s__Bradyrhizobium manausense_B--1||s__Bradyrhizobium manausense_C--1||s__Bradyrhizobium manausense_D--1||s__Bradyrhizobium nanningense--1||s__Bradyrhizobium neotropicale--1||s__Bradyrhizobium niftali--1||s__Bradyrhizobium nitroreducens--1||s__Bradyrhizobium ottawaense--1||s__Bradyrhizobium rifense--1||s__Bradyrhizobium sacchari--1||s__Bradyrhizobium shewense--1||s__Bradyrhizobium sp000244915--1||s__Bradyrhizobium sp000244935--1||s__Bradyrhizobium sp000261685--1||s__Bradyrhizobium sp000282615--1||s__Bradyrhizobium sp000296215--1||s__Bradyrhizobium sp000472925--1||s__Bradyrhizobium sp000473045--1||s__Bradyrhizobium sp000473065--1||s__Bradyrhizobium sp000515415--1||s__Bradyrhizobium sp000617845--1||s__Bradyrhizobium sp000938255--1||s__Bradyrhizobium sp001556045--1||s__Bradyrhizobium sp001590795--1||s__Bradyrhizobium sp001908185--1||s__Bradyrhizobium sp001908205--1||s__Bradyrhizobium sp002531575--1||s__Bradyrhizobium sp003020115--1||s__Bradyrhizobium sp003020125--1||s__Bradyrhizobium sp003837805--1||s__Bradyrhizobium sp003963435--1||s__Bradyrhizobium sp004212635--1||s__Bradyrhizobium sp004216735--1||s__Bradyrhizobium sp011516635--1||s__Bradyrhizobium sp011602485--1||s__Bradyrhizobium sp013240495--1||s__Bradyrhizobium sp014198245--1||s__Bradyrhizobium sp015291645--1||s__Bradyrhizobium sp015291665--1||s__Bradyrhizobium sp015291745--1||s__Bradyrhizobium sp015624505--1||s__Bradyrhizobium sp017872875--1||s__Bradyrhizobium sp900109945--2||s__Bradyrhizobium sp900113735--1||s__Bradyrhizobium sp900114915--1||s__Bradyrhizobium sp900115265--1||s__Bradyrhizobium stylosanthis--1||s__Bradyrhizobium symbiodeficiens--1||s__Bradyrhizobium vignae--1||s__Bradyrhizobium yuanmingense--1||s__Bradyrhizobium zhanjiangense--1:heptad_counter=MCP-38H--98:lbd_counter=:lca=d__Bacteria:lca_tree=g__Bradyrhizobium:name=N762357:ref_name_counter=],RS_GCF_018131015.1_protein.faa_NZ_JAFCJJ010000007.1_218@PF00015_full_PFAM.368.544:0.0172091[&&NHX:Type=GTDB:gtdb_class=c__Alphaproteobacteria:gtdb_domain=d__Bacteria:gtdb_family=f__Xanthobacteraceae:gtdb_genus=g__Bradyrhizobium:gtdb_order=o__Rhizobiales:gtdb_phylum=p__Proteobacteria:gtdb_species=s__Bradyrhizobium diazoefficiens_B:heptad=MCP-38H:species=d__Bacteria_p__Proteobacteria_c__Alphaproteobacteria_o__Rhizobiales_f__Xanthobacteraceae_g__Bradyrhizobium_s__Bradyrhizobium diazoefficiens_B])0.997:0.0567982[&&NHX:Sample_counter=:Type_counter=GTDB--99:capture_class_counter=:capture_domain_counter=:capture_family_counter=:capture_genus_counter=:capture_order_counter=:capture_phylum_counter=:capture_species_counter=:evoltype=D:gtdb_class_counter=c__Alphaproteobacteria--99:gtdb_domain_counter=d__Bacteria--99:gtdb_family_counter=f__Xanthobacteraceae--99:gtdb_genus_counter=g__Bradyrhizobium--99:gtdb_order_counter=o__Rhizobiales--99:gtdb_phylum_counter=p__Proteobacteria--99:gtdb_species_counter=s__Bradyrhizobium agreste--1||s__Bradyrhizobium amphicarpaeae--1||s__Bradyrhizobium arachidis--1||s__Bradyrhizobium betae--1||s__Bradyrhizobium betae_A--1||s__Bradyrhizobium cajani--1||s__Bradyrhizobium campsiandrae--2||s__Bradyrhizobium canariense--1||s__Bradyrhizobium canariense_C--1||s__Bradyrhizobium centrolobii--1||s__Bradyrhizobium cosmicum--1||s__Bradyrhizobium cytisi--1||s__Bradyrhizobium daqingense--1||s__Bradyrhizobium diazoefficiens--1||s__Bradyrhizobium diazoefficiens_A--1||s__Bradyrhizobium diazoefficiens_B--1||s__Bradyrhizobium diazoefficiens_C--1||s__Bradyrhizobium diazoefficiens_D--1||s__Bradyrhizobium diazoefficiens_E--1||s__Bradyrhizobium diazoefficiens_F--1||s__Bradyrhizobium diazoefficiens_G--1||s__Bradyrhizobium diazoefficiens_H--1||s__Bradyrhizobium diversitatis--1||s__Bradyrhizobium forestalis--1||s__Bradyrhizobium frederickii--1||s__Bradyrhizobium glycinis--1||s__Bradyrhizobium guangdongense--1||s__Bradyrhizobium guangdongense_A--1||s__Bradyrhizobium guangxiense--1||s__Bradyrhizobium guangzhouense--1||s__Bradyrhizobium hipponense--1||s__Bradyrhizobium huanghuaihaiense--1||s__Bradyrhizobium iriomotense_A--1||s__Bradyrhizobium iriomotense_B--1||s__Bradyrhizobium japonicum--1||s__Bradyrhizobium japonicum_B--1||s__Bradyrhizobium japonicum_C--1||s__Bradyrhizobium japonicum_D--1||s__Bradyrhizobium japonicum_F--1||s__Bradyrhizobium japonicum_G--1||s__Bradyrhizobium japonicum_H--1||s__Bradyrhizobium liaoningense_A--1||s__Bradyrhizobium liaoningense_B--1||s__Bradyrhizobium liaoningense_C--1||s__Bradyrhizobium manausense--1||s__Bradyrhizobium manausense_A--1||s__Bradyrhizobium manausense_B--1||s__Bradyrhizobium manausense_C--1||s__Bradyrhizobium manausense_D--1||s__Bradyrhizobium nanningense--1||s__Bradyrhizobium neotropicale--1||s__Bradyrhizobium niftali--1||s__Bradyrhizobium nitroreducens--1||s__Bradyrhizobium ottawaense--1||s__Bradyrhizobium rifense--1||s__Bradyrhizobium sacchari--1||s__Bradyrhizobium shewense--1||s__Bradyrhizobium sp000244915--1||s__Bradyrhizobium sp000244935--1||s__Bradyrhizobium sp000261685--1||s__Bradyrhizobium sp000282615--1||s__Bradyrhizobium sp000296215--1||s__Bradyrhizobium sp000472925--1||s__Bradyrhizobium sp000473045--1||s__Bradyrhizobium sp000473065--1||s__Bradyrhizobium sp000515415--1||s__Bradyrhizobium sp000617845--1||s__Bradyrhizobium sp000938255--1||s__Bradyrhizobium sp001556045--1||s__Bradyrhizobium sp001590795--1||s__Bradyrhizobium sp001908185--1||s__Bradyrhizobium sp001908205--1||s__Bradyrhizobium sp002531575--1||s__Bradyrhizobium sp003020115--1||s__Bradyrhizobium sp003020125--1||s__Bradyrhizobium sp003837805--1||s__Bradyrhizobium sp003963435--1||s__Bradyrhizobium sp004212635--1||s__Bradyrhizobium sp004216735--1||s__Bradyrhizobium sp011516635--1||s__Bradyrhizobium sp011602485--1||s__Bradyrhizobium sp013240495--1||s__Bradyrhizobium sp014198245--1||s__Bradyrhizobium sp015291645--1||s__Bradyrhizobium sp015291665--1||s__Bradyrhizobium sp015291745--1||s__Bradyrhizobium sp015624505--1||s__Bradyrhizobium sp017872875--1||s__Bradyrhizobium sp900109945--2||s__Bradyrhizobium sp900113735--1||s__Bradyrhizobium sp900114915--1||s__Bradyrhizobium sp900115265--1||s__Bradyrhizobium stylosanthis--1||s__Bradyrhizobium symbiodeficiens--1||s__Bradyrhizobium vignae--1||s__Bradyrhizobium yuanmingense--1||s__Bradyrhizobium zhanjiangense--1:heptad_counter=MCP-38H--99:lbd_counter=:lca=d__Bacteria:lca_tree=g__Bradyrhizobium:name=N762359:ref_name_counter=])0.398:0.0110561[&&NHX:Sample_counter=rhizpot3--1:Type_counter=GTDB--104||capture--1:capture_class_counter=c__Acidobacteriae--1:capture_domain_counter=d__Bacteria--1:capture_family_counter=f__Bryobacteraceae--1:capture_genus_counter=g__CAIVVT01--1:capture_order_counter=o__Bryobacterales--1:capture_phylum_counter=p__Acidobacteriota--1:capture_species_counter=s__CAIVVT01 sp903909435--1:evoltype=D:gtdb_class_counter=c__Alphaproteobacteria--104:gtdb_domain_counter=d__Bacteria--104:gtdb_family_counter=f__Xanthobacteraceae--104:gtdb_genus_counter=g__Bradyrhizobium--104:gtdb_order_counter=o__Rhizobiales--104:gtdb_phylum_counter=p__Proteobacteria--104:gtdb_species_counter=s__Bradyrhizobium agreste--1||s__Bradyrhizobium amphicarpaeae--1||s__Bradyrhizobium arachidis--1||s__Bradyrhizobium betae--1||s__Bradyrhizobium betae_A--1||s__Bradyrhizobium cajani--1||s__Bradyrhizobium campsiandrae--2||s__Bradyrhizobium canariense--1||s__Bradyrhizobium canariense_C--1||s__Bradyrhizobium centrolobii--1||s__Bradyrhizobium cosmicum--1||s__Bradyrhizobium cytisi--1||s__Bradyrhizobium daqingense--1||s__Bradyrhizobium diazoefficiens--1||s__Bradyrhizobium diazoefficiens_A--1||s__Bradyrhizobium diazoefficiens_B--1||s__Bradyrhizobium diazoefficiens_C--1||s__Bradyrhizobium diazoefficiens_D--1||s__Bradyrhizobium diazoefficiens_E--1||s__Bradyrhizobium diazoefficiens_F--1||s__Bradyrhizobium diazoefficiens_G--1||s__Bradyrhizobium diazoefficiens_H--1||s__Bradyrhizobium diversitatis--1||s__Bradyrhizobium forestalis--1||s__Bradyrhizobium frederickii--1||s__Bradyrhizobium glycinis--1||s__Bradyrhizobium guangdongense--1||s__Bradyrhizobium guangdongense_A--1||s__Bradyrhizobium guangxiense--1||s__Bradyrhizobium guangzhouense--1||s__Bradyrhizobium hipponense--1||s__Bradyrhizobium huanghuaihaiense--1||s__Bradyrhizobium iriomotense_A--1||s__Bradyrhizobium iriomotense_B--1||s__Bradyrhizobium japonicum--1||s__Bradyrhizobium japonicum_B--1||s__Bradyrhizobium japonicum_C--1||s__Bradyrhizobium japonicum_D--1||s__Bradyrhizobium japonicum_F--1||s__Bradyrhizobium japonicum_G--1||s__Bradyrhizobium japonicum_H--1||s__Bradyrhizobium liaoningense_A--1||s__Bradyrhizobium liaoningense_B--1||s__Bradyrhizobium liaoningense_C--1||s__Bradyrhizobium manausense--1||s__Bradyrhizobium manausense_A--1||s__Bradyrhizobium manausense_B--1||s__Bradyrhizobium manausense_C--1||s__Bradyrhizobium manausense_D--1||s__Bradyrhizobium nanningense--1||s__Bradyrhizobium neotropicale--1||s__Bradyrhizobium niftali--1||s__Bradyrhizobium nitroreducens--1||s__Bradyrhizobium ottawaense--1||s__Bradyrhizobium rifense--1||s__Bradyrhizobium sacchari--1||s__Bradyrhizobium shewense--1||s__Bradyrhizobium sp000244915--1||s__Bradyrhizobium sp000244935--1||s__Bradyrhizobium sp000261685--1||s__Bradyrhizobium sp000282615--1||s__Bradyrhizobium sp000296215--1||s__Bradyrhizobium sp000472385--1||s__Bradyrhizobium sp000472425--2||s__Bradyrhizobium sp000472925--1||s__Bradyrhizobium sp000473045--1||s__Bradyrhizobium sp000473065--1||s__Bradyrhizobium sp000515415--1||s__Bradyrhizobium sp000617845--1||s__Bradyrhizobium sp000938255--1||s__Bradyrhizobium sp001556045--1||s__Bradyrhizobium sp001590795--1||s__Bradyrhizobium sp001908185--1||s__Bradyrhizobium sp001908205--1||s__Bradyrhizobium sp002531575--1||s__Bradyrhizobium sp003020115--1||s__Bradyrhizobium sp003020125--1||s__Bradyrhizobium sp003837805--1||s__Bradyrhizobium sp003963435--1||s__Bradyrhizobium sp004212635--1||s__Bradyrhizobium sp004216735--1||s__Bradyrhizobium sp005884765--1||s__Bradyrhizobium sp005885285--1||s__Bradyrhizobium sp011516635--1||s__Bradyrhizobium sp011602485--1||s__Bradyrhizobium sp013240495--1||s__Bradyrhizobium sp014198245--1||s__Bradyrhizobium sp015291645--1||s__Bradyrhizobium sp015291665--1||s__Bradyrhizobium sp015291745--1||s__Bradyrhizobium sp015624505--1||s__Bradyrhizobium sp017872875--1||s__Bradyrhizobium sp900109945--2||s__Bradyrhizobium sp900113735--1||s__Bradyrhizobium sp900114915--1||s__Bradyrhizobium sp900115265--1||s__Bradyrhizobium stylosanthis--1||s__Bradyrhizobium symbiodeficiens--1||s__Bradyrhizobium vignae--1||s__Bradyrhizobium yuanmingense--1||s__Bradyrhizobium zhanjiangense--1:heptad_counter=MCP-38H--105:lbd_counter=:lca=d__Bacteria:lca_tree=g__Bradyrhizobium:name=N762360:ref_name_counter=],((GB_GCA_017881085.1_protein.faa_JADGRI010000065.1_12@PF00015_full_PFAM.366.543:0.00618785[&&NHX:Type=GTDB:gtdb_class=c__Alphaproteobacteria:gtdb_domain=d__Bacteria:gtdb_family=f__Xanthobacteraceae:gtdb_genus=g__Bradyrhizobium:gtdb_order=o__Rhizobiales:gtdb_phylum=p__Proteobacteria:gtdb_species=s__Bradyrhizobium sp017881085:heptad=MCP-38H:species=d__Bacteria_p__Proteobacteria_c__Alphaproteobacteria_o__Rhizobiales_f__Xanthobacteraceae_g__Bradyrhizobium_s__Bradyrhizobium sp017881085],((RS_GCF_900129505.1_protein.faa_NZ_LT670818.1_3716@PF00015_full_PFAM.368.544:0[&&NHX:Type=GTDB:gtdb_class=c__Alphaproteobacteria:gtdb_domain=d__Bacteria:gtdb_family=f__Xanthobacteraceae:gtdb_genus=g__Bradyrhizobium:gtdb_order=o__Rhizobiales:gtdb_phylum=p__Proteobacteria:gtdb_species=s__Bradyrhizobium erythrophlei_D:heptad=MCP-38H:species=d__Bacteria_p__Proteobacteria_c__Alphaproteobacteria_o__Rhizobiales_f__Xanthobacteraceae_g__Bradyrhizobium_s__Bradyrhizobium erythrophlei_D],RS_GCF_900129505.1_protein.faa_NZ_LT670818.1_3717@PF00015_full_PFAM.368.544:0[&&NHX:Type=GTDB:gtdb_class=c__Alphaproteobacteria:gtdb_domain=d__Bacteria:gtdb_family=f__Xanthobacteraceae:gtdb_genus=g__Bradyrhizobium:gtdb_order=o__Rhizobiales:gtdb_phylum=p__Proteobacteria:gtdb_species=s__Bradyrhizobium erythrophlei_D:heptad=MCP-38H:species=d__Bacteria_p__Proteobacteria_c__Alphaproteobacteria_o__Rhizobiales_f__Xanthobacteraceae_g__Bradyrhizobium_s__Bradyrhizobium erythrophlei_D]):0.00449644[&&NHX:Sample_counter=:Type_counter=GTDB--2:capture_class_counter=:capture_domain_counter=:capture_family_counter=:capture_genus_counter=:capture_order_counter=:capture_phylum_counter=:capture_species_counter=:evoltype=D:gtdb_class_counter=c__Alphaproteobacteria--2:gtdb_domain_counter=d__Bacteria--2:gtdb_family_counter=f__Xanthobacteraceae--2:gtdb_genus_counter=g__Bradyrhizobium--2:gtdb_order_counter=o__Rhizobiales--2:gtdb_phylum_counter=p__Proteobacteria--2:gtdb_species_counter=s__Bradyrhizobium erythrophlei_D--2:heptad_counter=MCP-38H--2:lbd_counter=:lca=d__Bacteria:lca_tree=s__Bradyrhizobium erythrophlei_D:name=N762364:ref_name_counter=],(RS_GCF_900141755.1_protein.faa_NZ_LT670844.1_5297@PF00015_full_PFAM.368.544:5e-09[&&NHX:Type=GTDB:gtdb_class=c__Alphaproteobacteria:gtdb_domain=d__Bacteria:gtdb_family=f__Xanthobacteraceae:gtdb_genus=g__Bradyrhizobium:gtdb_order=o__Rhizobiales:gtdb_phylum=p__Proteobacteria:gtdb_species=s__Bradyrhizobium lablabi_A:heptad=MCP-38H:species=d__Bacteria_p__Proteobacteria_c__Alphaproteobacteria_o__Rhizobiales_f__Xanthobacteraceae_g__Bradyrhizobium_s__Bradyrhizobium lablabi_A],RS_GCF_900141755.1_protein.faa_NZ_LT670844.1_5298@PF00015_full_PFAM.366.544:0.0122183[&&NHX:Type=GTDB:gtdb_class=c__Alphaproteobacteria:gtdb_domain=d__Bacteria:gtdb_family=f__Xanthobacteraceae:gtdb_genus=g__Bradyrhizobium:gtdb_order=o__Rhizobiales:gtdb_phylum=p__Proteobacteria:gtdb_species=s__Bradyrhizobium lablabi_A:heptad=MCP-38H:species=d__Bacteria_p__Proteobacteria_c__Alphaproteobacteria_o__Rhizobiales_f__Xanthobacteraceae_g__Bradyrhizobium_s__Bradyrhizobium lablabi_A])0.976:0.0248832[&&NHX:Sample_counter=:Type_counter=GTDB--2:capture_class_counter=:capture_domain_counter=:capture_family_counter=:capture_genus_counter=:capture_order_counter=:capture_phylum_counter=:capture_species_counter=:evoltype=D:gtdb_class_counter=c__Alphaproteobacteria--2:gtdb_domain_counter=d__Bacteria--2:gtdb_family_counter=f__Xanthobacteraceae--2:gtdb_genus_counter=g__Bradyrhizobium--2:gtdb_order_counter=o__Rhizobiales--2:gtdb_phylum_counter=p__Proteobacteria--2:gtdb_species_counter=s__Bradyrhizobium lablabi_A--2:heptad_counter=MCP-38H--2:lbd_counter=:lca=d__Bacteria:lca_tree=s__Bradyrhizobium lablabi_A:name=N762367:ref_name_counter=])0.553:0.0114853[&&NHX:Sample_counter=:Type_counter=GTDB--4:capture_class_counter=:capture_domain_counter=:capture_family_counter=:capture_genus_counter=:capture_order_counter=:capture_phylum_counter=:capture_species_counter=:evoltype=D:gtdb_class_counter=c__Alphaproteobacteria--4:gtdb_domain_counter=d__Bacteria--4:gtdb_family_counter=f__Xanthobacteraceae--4:gtdb_genus_counter=g__Bradyrhizobium--4:gtdb_order_counter=o__Rhizobiales--4:gtdb_phylum_counter=p__Proteobacteria--4:gtdb_species_counter=s__Bradyrhizobium erythrophlei_D--2||s__Bradyrhizobium lablabi_A--2:heptad_counter=MCP-38H--4:lbd_counter=:lca=d__Bacteria:lca_tree=g__Bradyrhizobium:name=N762368:ref_name_counter=])0.868:0.0121891[&&NHX:Sample_counter=:Type_counter=GTDB--5:capture_class_counter=:capture_domain_counter=:capture_family_counter=:capture_genus_counter=:capture_order_counter=:capture_phylum_counter=:capture_species_counter=:evoltype=D:gtdb_class_counter=c__Alphaproteobacteria--5:gtdb_domain_counter=d__Bacteria--5:gtdb_family_counter=f__Xanthobacteraceae--5:gtdb_genus_counter=g__Bradyrhizobium--5:gtdb_order_counter=o__Rhizobiales--5:gtdb_phylum_counter=p__Proteobacteria--5:gtdb_species_counter=s__Bradyrhizobium erythrophlei_D--2||s__Bradyrhizobium lablabi_A--2||s__Bradyrhizobium sp017881085--1:heptad_counter=MCP-38H--5:lbd_counter=:lca=d__Bacteria:lca_tree=g__Bradyrhizobium:name=N762369:ref_name_counter=],(((RS_GCF_000344805.1_protein.faa_NC_020453.1_6031@PF00015_full_PFAM.368.544:5e-09[&&NHX:Type=GTDB:gtdb_class=c__Alphaproteobacteria:gtdb_domain=d__Bacteria:gtdb_family=f__Xanthobacteraceae:gtdb_genus=g__Bradyrhizobium:gtdb_order=o__Rhizobiales:gtdb_phylum=p__Proteobacteria:gtdb_species=s__Bradyrhizobium oligotrophicum:heptad=MCP-38H:species=d__Bacteria_p__Proteobacteria_c__Alphaproteobacteria_o__Rhizobiales_f__Xanthobacteraceae_g__Bradyrhizobium_s__Bradyrhizobium oligotrophicum],(RS_GCF_900176205.1_protein.faa_NZ_LT859959.1_5267@PF00015_full_PFAM.368.545:0.00783489[&&NHX:Type=GTDB:gtdb_class=c__Alphaproteobacteria:gtdb_domain=d__Bacteria:gtdb_family=f__Xanthobacteraceae:gtdb_genus=g__Bradyrhizobium:gtdb_order=o__Rhizobiales:gtdb_phylum=p__Proteobacteria:gtdb_species=s__Bradyrhizobium sp900176205:heptad=MCP-38H:species=d__Bacteria_p__Proteobacteria_c__Alphaproteobacteria_o__Rhizobiales_f__Xanthobacteraceae_g__Bradyrhizobium_s__Bradyrhizobium sp900176205],((RS_GCF_013178945.1_protein.faa_NZ_JABFDM010000003.1_410@PF00015_full_PFAM.368.545:0.00412332[&&NHX:Type=GTDB:gtdb_class=c__Alphaproteobacteria:gtdb_domain=d__Bacteria:gtdb_family=f__Xanthobacteraceae:gtdb_genus=g__Bradyrhizobium:gtdb_order=o__Rhizobiales:gtdb_phylum=p__Proteobacteria:gtdb_species=s__Bradyrhizobium sp013178945:heptad=MCP-38H:species=d__Bacteria_p__Proteobacteria_c__Alphaproteobacteria_o__Rhizobiales_f__Xanthobacteraceae_g__Bradyrhizobium_s__Bradyrhizobium sp013178945],RS_GCF_000239775.1_protein.faa_NZ_CAFI01000471.1_11@PF00015_full_PFAM.368.545:5e-09[&&NHX:Type=GTDB:gtdb_class=c__Alphaproteobacteria:gtdb_domain=d__Bacteria:gtdb_family=f__Xanthobacteraceae:gtdb_genus=g__Bradyrhizobium:gtdb_order=o__Rhizobiales:gtdb_phylum=p__Proteobacteria:gtdb_species=s__Bradyrhizobium sp000239775:heptad=MCP-38H:species=d__Bacteria_p__Proteobacteria_c__Alphaproteobacteria_o__Rhizobiales_f__Xanthobacteraceae_g__Bradyrhizobium_s__Bradyrhizobium sp000239775])0.783:0.00415345[&&NHX:Sample_counter=:Type_counter=GTDB--2:capture_class_counter=:capture_domain_counter=:capture_family_counter=:capture_genus_counter=:capture_order_counter=:capture_phylum_counter=:capture_species_counter=:evoltype=D:gtdb_class_counter=c__Alphaproteobacteria--2:gtdb_domain_counter=d__Bacteria--2:gtdb_family_counter=f__Xanthobacteraceae--2:gtdb_genus_counter=g__Bradyrhizobium--2:gtdb_order_counter=o__Rhizobiales--2:gtdb_phylum_counter=p__Proteobacteria--2:gtdb_species_counter=s__Bradyrhizobium sp000239775--1||s__Bradyrhizobium sp013178945--1:heptad_counter=MCP-38H--2:lbd_counter=:lca=d__Bacteria:lca_tree=g__Bradyrhizobium:name=N762374:ref_name_counter=],(RS_GCF_000239795.1_protein.faa_NZ_CAFJ01000140.1_10@PF00015_full_PFAM.368.545:5e-09[&&NHX:Type=GTDB:gtdb_class=c__Alphaproteobacteria:gtdb_domain=d__Bacteria:gtdb_family=f__Xanthobacteraceae:gtdb_genus=g__Bradyrhizobium:gtdb_order=o__Rhizobiales:gtdb_phylum=p__Proteobacteria:gtdb_species=s__Bradyrhizobium sp000239795:heptad=MCP-38H:species=d__Bacteria_p__Proteobacteria_c__Alphaproteobacteria_o__Rhizobiales_f__Xanthobacteraceae_g__Bradyrhizobium_s__Bradyrhizobium sp000239795],(RS_GCF_000026145.1_protein.faa_NC_009445.1_5562@PF00015_full_PFAM.366.546:6e-09[&&NHX:Type=GTDB:gtdb_class=c__Alphaproteobacteria:gtdb_domain=d__Bacteria:gtdb_family=f__Xanthobacteraceae:gtdb_genus=g__Bradyrhizobium:gtdb_order=o__Rhizobiales:gtdb_phylum=p__Proteobacteria:gtdb_species=s__Bradyrhizobium sp000026145:heptad=MCP-38H:species=d__Bacteria_p__Proteobacteria_c__Alphaproteobacteria_o__Rhizobiales_f__Xanthobacteraceae_g__Bradyrhizobium_s__Bradyrhizobium sp000026145],RS_GCF_000015165.1_protein.faa_NC_009485.1_1717@PF00015_full_PFAM.366.545:0.0206213[&&NHX:Type=GTDB:gtdb_class=c__Alphaproteobacteria:gtdb_domain=d__Bacteria:gtdb_family=f__Xanthobacteraceae:gtdb_genus=g__Bradyrhizobium:gtdb_order=o__Rhizobiales:gtdb_phylum=p__Proteobacteria:gtdb_species=s__Bradyrhizobium denitrificans:heptad=MCP-38H:species=d__Bacteria_p__Proteobacteria_c__Alphaproteobacteria_o__Rhizobiales_f__Xanthobacteraceae_g__Bradyrhizobium_s__Bradyrhizobium denitrificans])0.909:0.00804072[&&NHX:Sample_counter=:Type_counter=GTDB--2:capture_class_counter=:capture_domain_counter=:capture_family_counter=:capture_genus_counter=:capture_order_counter=:capture_phylum_counter=:capture_species_counter=:evoltype=D:gtdb_class_counter=c__Alphaproteobacteria--2:gtdb_domain_counter=d__Bacteria--2:gtdb_family_counter=f__Xanthobacteraceae--2:gtdb_genus_counter=g__Bradyrhizobium--2:gtdb_order_counter=o__Rhizobiales--2:gtdb_phylum_counter=p__Proteobacteria--2:gtdb_species_counter=s__Bradyrhizobium denitrificans--1||s__Bradyrhizobium sp000026145--1:heptad_counter=MCP-38H--2:lbd_counter=:lca=d__Bacteria:lca_tree=g__Bradyrhizobium:name=N762378:ref_name_counter=])0.796:0.00402534[&&NHX:Sample_counter=:Type_counter=GTDB--3:capture_class_counter=:capture_domain_counter=:capture_family_counter=:capture_genus_counter=:capture_order_counter=:capture_phylum_counter=:capture_species_counter=:evoltype=D:gtdb_class_counter=c__Alphaproteobacteria--3:gtdb_domain_counter=d__Bacteria--3:gtdb_family_counter=f__Xanthobacteraceae--3:gtdb_genus_counter=g__Bradyrhizobium--3:gtdb_order_counter=o__Rhizobiales--3:gtdb_phylum_counter=p__Proteobacteria--3:gtdb_species_counter=s__Bradyrhizobium denitrificans--1||s__Bradyrhizobium sp000026145--1||s__Bradyrhizobium sp000239795--1:heptad_counter=MCP-38H--3:lbd_counter=:lca=d__Bacteria:lca_tree=g__Bradyrhizobium:name=N762379:ref_name_counter=])0.747:0.00316689[&&NHX:Sample_counter=:Type_counter=GTDB--5:capture_class_counter=:capture_domain_counter=:capture_family_counter=:capture_genus_counter=:capture_order_counter=:capture_phylum_counter=:capture_species_counter=:evoltype=D:gtdb_class_counter=c__Alphaproteobacteria--5:gtdb_domain_counter=d__Bacteria--5:gtdb_family_counter=f__Xanthobacteraceae--5:gtdb_genus_counter=g__Bradyrhizobium--5:gtdb_order_counter=o__Rhizobiales--5:gtdb_phylum_counter=p__Proteobacteria--5:gtdb_species_counter=s__Bradyrhizobium denitrificans--1||s__Bradyrhizobium sp000026145--1||s__Bradyrhizobium sp000239775--1||s__Bradyrhizobium sp000239795--1||s__Bradyrhizobium sp013178945--1:heptad_counter=MCP-38H--5:lbd_counter=:lca=d__Bacteria:lca_tree=g__Bradyrhizobium:name=N762380:ref_name_counter=])0.872:0.0094196[&&NHX:Sample_counter=:Type_counter=GTDB--6:capture_class_counter=:capture_domain_counter=:capture_family_counter=:capture_genus_counter=:capture_order_counter=:capture_phylum_counter=:capture_species_counter=:evoltype=D:gtdb_class_counter=c__Alphaproteobacteria--6:gtdb_domain_counter=d__Bacteria--6:gtdb_family_counter=f__Xanthobacteraceae--6:gtdb_genus_counter=g__Bradyrhizobium--6:gtdb_order_counter=o__Rhizobiales--6:gtdb_phylum_counter=p__Proteobacteria--6:gtdb_species_counter=s__Bradyrhizobium denitrificans--1||s__Bradyrhizobium sp000026145--1||s__Bradyrhizobium sp000239775--1||s__Bradyrhizobium sp000239795--1||s__Bradyrhizobium sp013178945--1||s__Bradyrhizobium sp900176205--1:heptad_counter=MCP-38H--6:lbd_counter=:lca=d__Bacteria:lca_tree=g__Bradyrhizobium:name=N762381:ref_name_counter=])0.838:0.0218382[&&NHX:Sample_counter=:Type_counter=GTDB--7:capture_class_counter=:capture_domain_counter=:capture_family_counter=:capture_genus_counter=:capture_order_counter=:capture_phylum_counter=:capture_species_counter=:evoltype=D:gtdb_class_counter=c__Alphaproteobacteria--7:gtdb_domain_counter=d__Bacteria--7:gtdb_family_counter=f__Xanthobacteraceae--7:gtdb_genus_counter=g__Bradyrhizobium--7:gtdb_order_counter=o__Rhizobiales--7:gtdb_phylum_counter=p__Proteobacteria--7:gtdb_species_counter=s__Bradyrhizobium denitrificans--1||s__Bradyrhizobium oligotrophicum--1||s__Bradyrhizobium sp000026145--1||s__Bradyrhizobium sp000239775--1||s__Bradyrhizobium sp000239795--1||s__Bradyrhizobium sp013178945--1||s__Bradyrhizobium sp900176205--1:heptad_counter=MCP-38H--7:lbd_counter=:lca=d__Bacteria:lca_tree=g__Bradyrhizobium:name=N762382:ref_name_counter=],(RS_GCF_000239815.1_protein.faa_NZ_CAFK01000110.1_4@PF00015_full_PFAM.366.545:0.0418265[&&NHX:Type=GTDB:gtdb_class=c__Alphaproteobacteria:gtdb_domain=d__Bacteria:gtdb_family=f__Xanthobacteraceae:gtdb_genus=g__Bradyrhizobium:gtdb_order=o__Rhizobiales:gtdb_phylum=p__Proteobacteria:gtdb_species=s__Bradyrhizobium sp000239815:heptad=MCP-38H:species=d__Bacteria_p__Proteobacteria_c__Alphaproteobacteria_o__Rhizobiales_f__Xanthobacteraceae_g__Bradyrhizobium_s__Bradyrhizobium sp000239815],RS_GCF_000239815.1_protein.faa_NZ_CAFK01000110.1_5@PF00015_full_PFAM.368.549:0.0372245[&&NHX:Type=GTDB:gtdb_class=c__Alphaproteobacteria:gtdb_domain=d__Bacteria:gtdb_family=f__Xanthobacteraceae:gtdb_genus=g__Bradyrhizobium:gtdb_order=o__Rhizobiales:gtdb_phylum=p__Proteobacteria:gtdb_species=s__Bradyrhizobium sp000239815:heptad=MCP-38H:species=d__Bacteria_p__Proteobacteria_c__Alphaproteobacteria_o__Rhizobiales_f__Xanthobacteraceae_g__Bradyrhizobium_s__Bradyrhizobium sp000239815])0.952:0.0262875[&&NHX:Sample_counter=:Type_counter=GTDB--2:capture_class_counter=:capture_domain_counter=:capture_family_counter=:capture_genus_counter=:capture_order_counter=:capture_phylum_counter=:capture_species_counter=:evoltype=D:gtdb_class_counter=c__Alphaproteobacteria--2:gtdb_domain_counter=d__Bacteria--2:gtdb_family_counter=f__Xanthobacteraceae--2:gtdb_genus_counter=g__Bradyrhizobium--2:gtdb_order_counter=o__Rhizobiales--2:gtdb_phylum_counter=p__Proteobacteria--2:gtdb_species_counter=s__Bradyrhizobium sp000239815--2:heptad_counter=MCP-38H--2:lbd_counter=:lca=d__Bacteria:lca_tree=s__Bradyrhizobium sp000239815:name=N762385:ref_name_counter=])0.88:0.0143525[&&NHX:Sample_counter=:Type_counter=GTDB--9:capture_class_counter=:capture_domain_counter=:capture_family_counter=:capture_genus_counter=:capture_order_counter=:capture_phylum_counter=:capture_species_counter=:evoltype=D:gtdb_class_counter=c__Alphaproteobacteria--9:gtdb_domain_counter=d__Bacteria--9:gtdb_family_counter=f__Xanthobacteraceae--9:gtdb_genus_counter=g__Bradyrhizobium--9:gtdb_order_counter=o__Rhizobiales--9:gtdb_phylum_counter=p__Proteobacteria--9:gtdb_species_counter=s__Bradyrhizobium denitrificans--1||s__Bradyrhizobium oligotrophicum--1||s__Bradyrhizobium sp000026145--1||s__Bradyrhizobium sp000239775--1||s__Bradyrhizobium sp000239795--1||s__Bradyrhizobium sp000239815--2||s__Bradyrhizobium sp013178945--1||s__Bradyrhizobium sp900176205--1:heptad_counter=MCP-38H--9:lbd_counter=:lca=d__Bacteria:lca_tree=g__Bradyrhizobium:name=N762386:ref_name_counter=],((3728b779-c35a-449a-813f-7efa244dd489_4@MCPsignal.166.239:0.0555884[&&NHX:Sample=rhiztom3:Type=capture:capture_class=c__Desulfovibrionia:capture_domain=d__Bacteria:capture_family=f__Desulfovibrionaceae:capture_genus=g__Solidesulfovibrio:capture_order=o__Desulfovibrionales:capture_phylum=p__Desulfobacterota_I:capture_species=s__Solidesulfovibrio magneticus_A:heptad=MCP-38H],RS_GCF_900142985.1_protein.faa_NZ_LT670849.1_4629@PF00015_full_PFAM.367.543:0.0282891[&&NHX:Type=GTDB:gtdb_class=c__Alphaproteobacteria:gtdb_domain=d__Bacteria:gtdb_family=f__Xanthobacteraceae:gtdb_genus=g__Bradyrhizobium:gtdb_order=o__Rhizobiales:gtdb_phylum=p__Proteobacteria:gtdb_species=s__Bradyrhizobium erythrophlei_B:heptad=MCP-38H:species=d__Bacteria_p__Proteobacteria_c__Alphaproteobacteria_o__Rhizobiales_f__Xanthobacteraceae_g__Bradyrhizobium_s__Bradyrhizobium erythrophlei_B])0.794:0.0335864[&&NHX:Sample_counter=rhiztom3--1:Type_counter=GTDB--1||capture--1:capture_class_counter=c__Desulfovibrionia--1:capture_domain_counter=d__Bacteria--1:capture_family_counter=f__Desulfovibrionaceae--1:capture_genus_counter=g__Solidesulfovibrio--1:capture_order_counter=o__Desulfovibrionales--1:capture_phylum_counter=p__Desulfobacterota_I--1:capture_species_counter=s__Solidesulfovibrio magneticus_A--1:gtdb_class_counter=c__Alphaproteobacteria--1:gtdb_domain_counter=d__Bacteria--1:gtdb_family_counter=f__Xanthobacteraceae--1:gtdb_genus_counter=g__Bradyrhizobium--1:gtdb_order_counter=o__Rhizobiales--1:gtdb_phylum_counter=p__Proteobacteria--1:gtdb_species_counter=s__Bradyrhizobium erythrophlei_B--1:heptad_counter=MCP-38H--2:lbd_counter=:lca_tree=s__Bradyrhizobium erythrophlei_B:name=N762389:ref_name_counter=],GB_GCA_019242285.1_protein.faa_JAFAVV010000741.1_8@PF00015_full_PFAM.368.544:0.0361614[&&NHX:Type=GTDB:gtdb_class=c__Alphaproteobacteria:gtdb_domain=d__Bacteria:gtdb_family=f__Xanthobacteraceae:gtdb_genus=g__Bradyrhizobium:gtdb_order=o__Rhizobiales:gtdb_phylum=p__Proteobacteria:gtdb_species=s__Bradyrhizobium sp019242285:heptad=MCP-38H:species=d__Bacteria_p__Proteobacteria_c__Alphaproteobacteria_o__Rhizobiales_f__Xanthobacteraceae_g__Bradyrhizobium_s__Bradyrhizobium sp019242285])0.902:0.0219528[&&NHX:Sample_counter=rhiztom3--1:Type_counter=GTDB--2||capture--1:capture_class_counter=c__Desulfovibrionia--1:capture_domain_counter=d__Bacteria--1:capture_family_counter=f__Desulfovibrionaceae--1:capture_genus_counter=g__Solidesulfovibrio--1:capture_order_counter=o__Desulfovibrionales--1:capture_phylum_counter=p__Desulfobacterota_I--1:capture_species_counter=s__Solidesulfovibrio magneticus_A--1:gtdb_class_counter=c__Alphaproteobacteria--2:gtdb_domain_counter=d__Bacteria--2:gtdb_family_counter=f__Xanthobacteraceae--2:gtdb_genus_counter=g__Bradyrhizobium--2:gtdb_order_counter=o__Rhizobiales--2:gtdb_phylum_counter=p__Proteobacteria--2:gtdb_species_counter=s__Bradyrhizobium erythrophlei_B--1||s__Bradyrhizobium sp019242285--1:heptad_counter=MCP-38H--3:lbd_counter=:lca_tree=g__Bradyrhizobium:name=N762391:ref_name_counter=])0.774:0.0094875[&&NHX:Sample_counter=rhiztom3--1:Type_counter=GTDB--11||capture--1:capture_class_counter=c__Desulfovibrionia--1:capture_domain_counter=d__Bacteria--1:capture_family_counter=f__Desulfovibrionaceae--1:capture_genus_counter=g__Solidesulfovibrio--1:capture_order_counter=o__Desulfovibrionales--1:capture_phylum_counter=p__Desulfobacterota_I--1:capture_species_counter=s__Solidesulfovibrio magneticus_A--1:evoltype=D:gtdb_class_counter=c__Alphaproteobacteria--11:gtdb_domain_counter=d__Bacteria--11:gtdb_family_counter=f__Xanthobacteraceae--11:gtdb_genus_counter=g__Bradyrhizobium--11:gtdb_order_counter=o__Rhizobiales--11:gtdb_phylum_counter=p__Proteobacteria--11:gtdb_species_counter=s__Bradyrhizobium denitrificans--1||s__Bradyrhizobium erythrophlei_B--1||s__Bradyrhizobium oligotrophicum--1||s__Bradyrhizobium sp000026145--1||s__Bradyrhizobium sp000239775--1||s__Bradyrhizobium sp000239795--1||s__Bradyrhizobium sp000239815--2||s__Bradyrhizobium sp013178945--1||s__Bradyrhizobium sp019242285--1||s__Bradyrhizobium sp900176205--1:heptad_counter=MCP-38H--12:lbd_counter=:lca=d__Bacteria:lca_tree=g__Bradyrhizobium:name=N762392:ref_name_counter=])0.757:0.00614959[&&NHX:Sample_counter=rhiztom3--1:Type_counter=GTDB--16||capture--1:capture_class_counter=c__Desulfovibrionia--1:capture_domain_counter=d__Bacteria--1:capture_family_counter=f__Desulfovibrionaceae--1:capture_genus_counter=g__Solidesulfovibrio--1:capture_order_counter=o__Desulfovibrionales--1:capture_phylum_counter=p__Desulfobacterota_I--1:capture_species_counter=s__Solidesulfovibrio magneticus_A--1:evoltype=D:gtdb_class_counter=c__Alphaproteobacteria--16:gtdb_domain_counter=d__Bacteria--16:gtdb_family_counter=f__Xanthobacteraceae--16:gtdb_genus_counter=g__Bradyrhizobium--16:gtdb_order_counter=o__Rhizobiales--16:gtdb_phylum_counter=p__Proteobacteria--16:gtdb_species_counter=s__Bradyrhizobium denitrificans--1||s__Bradyrhizobium erythrophlei_B--1||s__Bradyrhizobium erythrophlei_D--2||s__Bradyrhizobium lablabi_A--2||s__Bradyrhizobium oligotrophicum--1||s__Bradyrhizobium sp000026145--1||s__Bradyrhizobium sp000239775--1||s__Bradyrhizobium sp000239795--1||s__Bradyrhizobium sp000239815--2||s__Bradyrhizobium sp013178945--1||s__Bradyrhizobium sp017881085--1||s__Bradyrhizobium sp019242285--1||s__Bradyrhizobium sp900176205--1:heptad_counter=MCP-38H--17:lbd_counter=:lca=d__Bacteria:lca_tree=g__Bradyrhizobium:name=N762393:ref_name_counter=])0.378:0.00980423[&&NHX:Sample_counter=rhizpot3--1||rhiztom3--1:Type_counter=GTDB--120||capture--2:capture_class_counter=c__Acidobacteriae--1||c__Desulfovibrionia--1:capture_domain_counter=d__Bacteria--2:capture_family_counter=f__Bryobacteraceae--1||f__Desulfovibrionaceae--1:capture_genus_counter=g__CAIVVT01--1||g__Solidesulfovibrio--1:capture_order_counter=o__Bryobacterales--1||o__Desulfovibrionales--1:capture_phylum_counter=p__Acidobacteriota--1||p__Desulfobacterota_I--1:capture_species_counter=s__CAIVVT01 sp903909435--1||s__Solidesulfovibrio magneticus_A--1:evoltype=D:gtdb_class_counter=c__Alphaproteobacteria--120:gtdb_domain_counter=d__Bacteria--120:gtdb_family_counter=f__Xanthobacteraceae--120:gtdb_genus_counter=g__Bradyrhizobium--120:gtdb_order_counter=o__Rhizobiales--120:gtdb_phylum_counter=p__Proteobacteria--120:gtdb_species_counter=s__Bradyrhizobium agreste--1||s__Bradyrhizobium amphicarpaeae--1||s__Bradyrhizobium arachidis--1||s__Bradyrhizobium betae--1||s__Bradyrhizobium betae_A--1||s__Bradyrhizobium cajani--1||s__Bradyrhizobium campsiandrae--2||s__Bradyrhizobium canariense--1||s__Bradyrhizobium canariense_C--1||s__Bradyrhizobium centrolobii--1||s__Bradyrhizobium cosmicum--1||s__Bradyrhizobium cytisi--1||s__Bradyrhizobium daqingense--1||s__Bradyrhizobium denitrificans--1||s__Bradyrhizobium diazoefficiens--1||s__Bradyrhizobium diazoefficiens_A--1||s__Bradyrhizobium diazoefficiens_B--1||s__Bradyrhizobium diazoefficiens_C--1||s__Bradyrhizobium diazoefficiens_D--1||s__Bradyrhizobium diazoefficiens_E--1||s__Bradyrhizobium diazoefficiens_F--1||s__Bradyrhizobium diazoefficiens_G--1||s__Bradyrhizobium diazoefficiens_H--1||s__Bradyrhizobium diversitatis--1||s__Bradyrhizobium erythrophlei_B--1||s__Bradyrhizobium erythrophlei_D--2||s__Bradyrhizobium forestalis--1||s__Bradyrhizobium frederickii--1||s__Bradyrhizobium glycinis--1||s__Bradyrhizobium guangdongense--1||s__Bradyrhizobium guangdongense_A--1||s__Bradyrhizobium guangxiense--1||s__Bradyrhizobium guangzhouense--1||s__Bradyrhizobium hipponense--1||s__Bradyrhizobium huanghuaihaiense--1||s__Bradyrhizobium iriomotense_A--1||s__Bradyrhizobium iriomotense_B--1||s__Bradyrhizobium japonicum--1||s__Bradyrhizobium japonicum_B--1||s__Bradyrhizobium japonicum_C--1||s__Bradyrhizobium japonicum_D--1||s__Bradyrhizobium japonicum_F--1||s__Bradyrhizobium japonicum_G--1||s__Bradyrhizobium japonicum_H--1||s__Bradyrhizobium lablabi_A--2||s__Bradyrhizobium liaoningense_A--1||s__Bradyrhizobium liaoningense_B--1||s__Bradyrhizobium liaoningense_C--1||s__Bradyrhizobium manausense--1||s__Bradyrhizobium manausense_A--1||s__Bradyrhizobium manausense_B--1||s__Bradyrhizobium manausense_C--1||s__Bradyrhizobium manausense_D--1||s__Bradyrhizobium nanningense--1||s__Bradyrhizobium neotropicale--1||s__Bradyrhizobium niftali--1||s__Bradyrhizobium nitroreducens--1||s__Bradyrhizobium oligotrophicum--1||s__Bradyrhizobium ottawaense--1||s__Bradyrhizobium rifense--1||s__Bradyrhizobium sacchari--1||s__Bradyrhizobium shewense--1||s__Bradyrhizobium sp000026145--1||s__Bradyrhizobium sp000239775--1||s__Bradyrhizobium sp000239795--1||s__Bradyrhizobium sp000239815--2||s__Bradyrhizobium sp000244915--1||s__Bradyrhizobium sp000244935--1||s__Bradyrhizobium sp000261685--1||s__Bradyrhizobium sp000282615--1||s__Bradyrhizobium sp000296215--1||s__Bradyrhizobium sp000472385--1||s__Bradyrhizobium sp000472425--2||s__Bradyrhizobium sp000472925--1||s__Bradyrhizobium sp000473045--1||s__Bradyrhizobium sp000473065--1||s__Bradyrhizobium sp000515415--1||s__Bradyrhizobium sp000617845--1||s__Bradyrhizobium sp000938255--1||s__Bradyrhizobium sp001556045--1||s__Bradyrhizobium sp001590795--1||s__Bradyrhizobium sp001908185--1||s__Bradyrhizobium sp001908205--1||s__Bradyrhizobium sp002531575--1||s__Bradyrhizobium sp003020115--1||s__Bradyrhizobium sp003020125--1||s__Bradyrhizobium sp003837805--1||s__Bradyrhizobium sp003963435--1||s__Bradyrhizobium sp004212635--1||s__Bradyrhizobium sp004216735--1||s__Bradyrhizobium sp005884765--1||s__Bradyrhizobium sp005885285--1||s__Bradyrhizobium sp011516635--1||s__Bradyrhizobium sp011602485--1||s__Bradyrhizobium sp013178945--1||s__Bradyrhizobium sp013240495--1||s__Bradyrhizobium sp014198245--1||s__Bradyrhizobium sp015291645--1||s__Bradyrhizobium sp015291665--1||s__Bradyrhizobium sp015291745--1||s__Bradyrhizobium sp015624505--1||s__Bradyrhizobium sp017872875--1||s__Bradyrhizobium sp017881085--1||s__Bradyrhizobium sp019242285--1||s__Bradyrhizobium sp900109945--2||s__Bradyrhizobium sp900113735--1||s__Bradyrhizobium sp900114915--1||s__Bradyrhizobium sp900115265--1||s__Bradyrhizobium sp900176205--1||s__Bradyrhizobium stylosanthis--1||s__Bradyrhizobium symbiodeficiens--1||s__Bradyrhizobium vignae--1||s__Bradyrhizobium yuanmingense--1||s__Bradyrhizobium zhanjiangense--1:heptad_counter=MCP-38H--122:lbd_counter=:lca=d__Bacteria:lca_tree=g__Bradyrhizobium:name=N762394:ref_name_counter=],9c1d2281-569a-45ec-a6cb-96190e446266_2@MCPsignal.48.116:5e-09[&&NHX:Sample=rhiztom3:Type=capture:capture_class=c__Alphaproteobacteria:capture_domain=d__Bacteria:capture_family=f__JAFLCR01:capture_genus=g__JAFLCR01:capture_order=o__Rickettsiales:capture_phylum=p__Proteobacteria:capture_species=s__JAFLCR01 sp017302755:heptad=MCP-38H])0:1e-08[&&NHX:Sample_counter=rhizpot3--1||rhiztom3--2:Type_counter=GTDB--120||capture--3:capture_class_counter=c__Acidobacteriae--1||c__Alphaproteobacteria--1||c__Desulfovibrionia--1:capture_domain_counter=d__Bacteria--3:capture_family_counter=f__Bryobacteraceae--1||f__Desulfovibrionaceae--1||f__JAFLCR01--1:capture_genus_counter=g__CAIVVT01--1||g__JAFLCR01--1||g__Solidesulfovibrio--1:capture_order_counter=o__Bryobacterales--1||o__Desulfovibrionales--1||o__Rickettsiales--1:capture_phylum_counter=p__Acidobacteriota--1||p__Desulfobacterota_I--1||p__Proteobacteria--1:capture_species_counter=s__CAIVVT01 sp903909435--1||s__JAFLCR01 sp017302755--1||s__Solidesulfovibrio magneticus_A--1:gtdb_class_counter=c__Alphaproteobacteria--120:gtdb_domain_counter=d__Bacteria--120:gtdb_family_counter=f__Xanthobacteraceae--120:gtdb_genus_counter=g__Bradyrhizobium--120:gtdb_order_counter=o__Rhizobiales--120:gtdb_phylum_counter=p__Proteobacteria--120:gtdb_species_counter=s__Bradyrhizobium agreste--1||s__Bradyrhizobium amphicarpaeae--1||s__Bradyrhizobium arachidis--1||s__Bradyrhizobium betae--1||s__Bradyrhizobium betae_A--1||s__Bradyrhizobium cajani--1||s__Bradyrhizobium campsiandrae--2||s__Bradyrhizobium canariense--1||s__Bradyrhizobium canariense_C--1||s__Bradyrhizobium centrolobii--1||s__Bradyrhizobium cosmicum--1||s__Bradyrhizobium cytisi--1||s__Bradyrhizobium daqingense--1||s__Bradyrhizobium denitrificans--1||s__Bradyrhizobium diazoefficiens--1||s__Bradyrhizobium diazoefficiens_A--1||s__Bradyrhizobium diazoefficiens_B--1||s__Bradyrhizobium diazoefficiens_C--1||s__Bradyrhizobium diazoefficiens_D--1||s__Bradyrhizobium diazoefficiens_E--1||s__Bradyrhizobium diazoefficiens_F--1||s__Bradyrhizobium diazoefficiens_G--1||s__Bradyrhizobium diazoefficiens_H--1||s__Bradyrhizobium diversitatis--1||s__Bradyrhizobium erythrophlei_B--1||s__Bradyrhizobium erythrophlei_D--2||s__Bradyrhizobium forestalis--1||s__Bradyrhizobium frederickii--1||s__Bradyrhizobium glycinis--1||s__Bradyrhizobium guangdongense--1||s__Bradyrhizobium guangdongense_A--1||s__Bradyrhizobium guangxiense--1||s__Bradyrhizobium guangzhouense--1||s__Bradyrhizobium hipponense--1||s__Bradyrhizobium huanghuaihaiense--1||s__Bradyrhizobium iriomotense_A--1||s__Bradyrhizobium iriomotense_B--1||s__Bradyrhizobium japonicum--1||s__Bradyrhizobium japonicum_B--1||s__Bradyrhizobium japonicum_C--1||s__Bradyrhizobium japonicum_D--1||s__Bradyrhizobium japonicum_F--1||s__Bradyrhizobium japonicum_G--1||s__Bradyrhizobium japonicum_H--1||s__Bradyrhizobium lablabi_A--2||s__Bradyrhizobium liaoningense_A--1||s__Bradyrhizobium liaoningense_B--1||s__Bradyrhizobium liaoningense_C--1||s__Bradyrhizobium manausense--1||s__Bradyrhizobium manausense_A--1||s__Bradyrhizobium manausense_B--1||s__Bradyrhizobium manausense_C--1||s__Bradyrhizobium manausense_D--1||s__Bradyrhizobium nanningense--1||s__Bradyrhizobium neotropicale--1||s__Bradyrhizobium niftali--1||s__Bradyrhizobium nitroreducens--1||s__Bradyrhizobium oligotrophicum--1||s__Bradyrhizobium ottawaense--1||s__Bradyrhizobium rifense--1||s__Bradyrhizobium sacchari--1||s__Bradyrhizobium shewense--1||s__Bradyrhizobium sp000026145--1||s__Bradyrhizobium sp000239775--1||s__Bradyrhizobium sp000239795--1||s__Bradyrhizobium sp000239815--2||s__Bradyrhizobium sp000244915--1||s__Bradyrhizobium sp000244935--1||s__Bradyrhizobium sp000261685--1||s__Bradyrhizobium sp000282615--1||s__Bradyrhizobium sp000296215--1||s__Bradyrhizobium sp000472385--1||s__Bradyrhizobium sp000472425--2||s__Bradyrhizobium sp000472925--1||s__Bradyrhizobium sp000473045--1||s__Bradyrhizobium sp000473065--1||s__Bradyrhizobium sp000515415--1||s__Bradyrhizobium sp000617845--1||s__Bradyrhizobium sp000938255--1||s__Bradyrhizobium sp001556045--1||s__Bradyrhizobium sp001590795--1||s__Bradyrhizobium sp001908185--1||s__Bradyrhizobium sp001908205--1||s__Bradyrhizobium sp002531575--1||s__Bradyrhizobium sp003020115--1||s__Bradyrhizobium sp003020125--1||s__Bradyrhizobium sp003837805--1||s__Bradyrhizobium sp003963435--1||s__Bradyrhizobium sp004212635--1||s__Bradyrhizobium sp004216735--1||s__Bradyrhizobium sp005884765--1||s__Bradyrhizobium sp005885285--1||s__Bradyrhizobium sp011516635--1||s__Bradyrhizobium sp011602485--1||s__Bradyrhizobium sp013178945--1||s__Bradyrhizobium sp013240495--1||s__Bradyrhizobium sp014198245--1||s__Bradyrhizobium sp015291645--1||s__Bradyrhizobium sp015291665--1||s__Bradyrhizobium sp015291745--1||s__Bradyrhizobium sp015624505--1||s__Bradyrhizobium sp017872875--1||s__Bradyrhizobium sp017881085--1||s__Bradyrhizobium sp019242285--1||s__Bradyrhizobium sp900109945--2||s__Bradyrhizobium sp900113735--1||s__Bradyrhizobium sp900114915--1||s__Bradyrhizobium sp900115265--1||s__Bradyrhizobium sp900176205--1||s__Bradyrhizobium stylosanthis--1||s__Bradyrhizobium symbiodeficiens--1||s__Bradyrhizobium vignae--1||s__Bradyrhizobium yuanmingense--1||s__Bradyrhizobium zhanjiangense--1:heptad_counter=MCP-38H--123:lbd_counter=:lca=d__Bacteria:lca_tree=g__Bradyrhizobium:name=N762396:ref_name_counter=])0.798:0.00761877[&&NHX:Sample_counter=rhizpot3--1||rhiztom3--2:Type_counter=GTDB--121||capture--3:capture_class_counter=c__Acidobacteriae--1||c__Alphaproteobacteria--1||c__Desulfovibrionia--1:capture_domain_counter=d__Bacteria--3:capture_family_counter=f__Bryobacteraceae--1||f__Desulfovibrionaceae--1||f__JAFLCR01--1:capture_genus_counter=g__CAIVVT01--1||g__JAFLCR01--1||g__Solidesulfovibrio--1:capture_order_counter=o__Bryobacterales--1||o__Desulfovibrionales--1||o__Rickettsiales--1:capture_phylum_counter=p__Acidobacteriota--1||p__Desulfobacterota_I--1||p__Proteobacteria--1:capture_species_counter=s__CAIVVT01 sp903909435--1||s__JAFLCR01 sp017302755--1||s__Solidesulfovibrio magneticus_A--1:evoltype=D:gtdb_class_counter=c__Alphaproteobacteria--121:gtdb_domain_counter=d__Bacteria--121:gtdb_family_counter=f__Xanthobacteraceae--121:gtdb_genus_counter=g__Bradyrhizobium--121:gtdb_order_counter=o__Rhizobiales--121:gtdb_phylum_counter=p__Proteobacteria--121:gtdb_species_counter=s__Bradyrhizobium agreste--1||s__Bradyrhizobium amphicarpaeae--1||s__Bradyrhizobium arachidis--1||s__Bradyrhizobium betae--1||s__Bradyrhizobium betae_A--1||s__Bradyrhizobium cajani--1||s__Bradyrhizobium campsiandrae--2||s__Bradyrhizobium canariense--1||s__Bradyrhizobium canariense_C--1||s__Bradyrhizobium centrolobii--1||s__Bradyrhizobium cosmicum--1||s__Bradyrhizobium cytisi--1||s__Bradyrhizobium daqingense--1||s__Bradyrhizobium denitrificans--1||s__Bradyrhizobium diazoefficiens--1||s__Bradyrhizobium diazoefficiens_A--1||s__Bradyrhizobium diazoefficiens_B--1||s__Bradyrhizobium diazoefficiens_C--1||s__Bradyrhizobium diazoefficiens_D--1||s__Bradyrhizobium diazoefficiens_E--1||s__Bradyrhizobium diazoefficiens_F--1||s__Bradyrhizobium diazoefficiens_G--1||s__Bradyrhizobium diazoefficiens_H--1||s__Bradyrhizobium diversitatis--1||s__Bradyrhizobium erythrophlei_B--1||s__Bradyrhizobium erythrophlei_D--2||s__Bradyrhizobium forestalis--1||s__Bradyrhizobium frederickii--1||s__Bradyrhizobium glycinis--1||s__Bradyrhizobium guangdongense--1||s__Bradyrhizobium guangdongense_A--1||s__Bradyrhizobium guangxiense--1||s__Bradyrhizobium guangzhouense--1||s__Bradyrhizobium hipponense--1||s__Bradyrhizobium huanghuaihaiense--1||s__Bradyrhizobium iriomotense_A--1||s__Bradyrhizobium iriomotense_B--1||s__Bradyrhizobium japonicum--1||s__Bradyrhizobium japonicum_B--1||s__Bradyrhizobium japonicum_C--1||s__Bradyrhizobium japonicum_D--1||s__Bradyrhizobium japonicum_F--1||s__Bradyrhizobium japonicum_G--1||s__Bradyrhizobium japonicum_H--1||s__Bradyrhizobium lablabi_A--2||s__Bradyrhizobium liaoningense_A--1||s__Bradyrhizobium liaoningense_B--1||s__Bradyrhizobium liaoningense_C--1||s__Bradyrhizobium manausense--1||s__Bradyrhizobium manausense_A--1||s__Bradyrhizobium manausense_B--1||s__Bradyrhizobium manausense_C--1||s__Bradyrhizobium manausense_D--1||s__Bradyrhizobium nanningense--1||s__Bradyrhizobium neotropicale--1||s__Bradyrhizobium niftali--1||s__Bradyrhizobium nitroreducens--1||s__Bradyrhizobium oligotrophicum--1||s__Bradyrhizobium ottawaense--1||s__Bradyrhizobium rifense--1||s__Bradyrhizobium sacchari--1||s__Bradyrhizobium shewense--1||s__Bradyrhizobium sp000026145--1||s__Bradyrhizobium sp000239775--1||s__Bradyrhizobium sp000239795--1||s__Bradyrhizobium sp000239815--2||s__Bradyrhizobium sp000244915--1||s__Bradyrhizobium sp000244935--1||s__Bradyrhizobium sp000261685--1||s__Bradyrhizobium sp000282615--1||s__Bradyrhizobium sp000296215--1||s__Bradyrhizobium sp000472385--1||s__Bradyrhizobium sp000472425--2||s__Bradyrhizobium sp000472925--1||s__Bradyrhizobium sp000473045--1||s__Bradyrhizobium sp000473065--1||s__Bradyrhizobium sp000515415--1||s__Bradyrhizobium sp000617845--1||s__Bradyrhizobium sp000938255--1||s__Bradyrhizobium sp001556045--1||s__Bradyrhizobium sp001590795--1||s__Bradyrhizobium sp001908185--1||s__Bradyrhizobium sp001908205--1||s__Bradyrhizobium sp002531575--1||s__Bradyrhizobium sp003020115--1||s__Bradyrhizobium sp003020125--1||s__Bradyrhizobium sp003837805--1||s__Bradyrhizobium sp003963435--1||s__Bradyrhizobium sp004212635--1||s__Bradyrhizobium sp004216735--1||s__Bradyrhizobium sp005884765--1||s__Bradyrhizobium sp005884855--1||s__Bradyrhizobium sp005885285--1||s__Bradyrhizobium sp011516635--1||s__Bradyrhizobium sp011602485--1||s__Bradyrhizobium sp013178945--1||s__Bradyrhizobium sp013240495--1||s__Bradyrhizobium sp014198245--1||s__Bradyrhizobium sp015291645--1||s__Bradyrhizobium sp015291665--1||s__Bradyrhizobium sp015291745--1||s__Bradyrhizobium sp015624505--1||s__Bradyrhizobium sp017872875--1||s__Bradyrhizobium sp017881085--1||s__Bradyrhizobium sp019242285--1||s__Bradyrhizobium sp900109945--2||s__Bradyrhizobium sp900113735--1||s__Bradyrhizobium sp900114915--1||s__Bradyrhizobium sp900115265--1||s__Bradyrhizobium sp900176205--1||s__Bradyrhizobium stylosanthis--1||s__Bradyrhizobium symbiodeficiens--1||s__Bradyrhizobium vignae--1||s__Bradyrhizobium yuanmingense--1||s__Bradyrhizobium zhanjiangense--1:heptad_counter=MCP-38H--124:lbd_counter=:lca=d__Bacteria:lca_tree=g__Bradyrhizobium:name=N762397:ref_name_counter=],RS_GCF_018736105.1_protein.faa_NZ_CP076135.1_4219@PF00015_full_PFAM.368.544:0.0447364[&&NHX:Type=GTDB:gtdb_class=c__Alphaproteobacteria:gtdb_domain=d__Bacteria:gtdb_family=f__Xanthobacteraceae:gtdb_genus=g__Bradyrhizobium:gtdb_order=o__Rhizobiales:gtdb_phylum=p__Proteobacteria:gtdb_species=s__Bradyrhizobium sp018736105:heptad=MCP-38H:species=d__Bacteria_p__Proteobacteria_c__Alphaproteobacteria_o__Rhizobiales_f__Xanthobacteraceae_g__Bradyrhizobium_s__Bradyrhizobium sp018736105])0.915:0.0127373[&&NHX:Sample_counter=rhizpot3--1||rhiztom3--2:Type_counter=GTDB--122||capture--3:capture_class_counter=c__Acidobacteriae--1||c__Alphaproteobacteria--1||c__Desulfovibrionia--1:capture_domain_counter=d__Bacteria--3:capture_family_counter=f__Bryobacteraceae--1||f__Desulfovibrionaceae--1||f__JAFLCR01--1:capture_genus_counter=g__CAIVVT01--1||g__JAFLCR01--1||g__Solidesulfovibrio--1:capture_order_counter=o__Bryobacterales--1||o__Desulfovibrionales--1||o__Rickettsiales--1:capture_phylum_counter=p__Acidobacteriota--1||p__Desulfobacterota_I--1||p__Proteobacteria--1:capture_species_counter=s__CAIVVT01 sp903909435--1||s__JAFLCR01 sp017302755--1||s__Solidesulfovibrio magneticus_A--1:evoltype=D:gtdb_class_counter=c__Alphaproteobacteria--122:gtdb_domain_counter=d__Bacteria--122:gtdb_family_counter=f__Xanthobacteraceae--122:gtdb_genus_counter=g__Bradyrhizobium--122:gtdb_order_counter=o__Rhizobiales--122:gtdb_phylum_counter=p__Proteobacteria--122:gtdb_species_counter=s__Bradyrhizobium agreste--1||s__Bradyrhizobium amphicarpaeae--1||s__Bradyrhizobium arachidis--1||s__Bradyrhizobium betae--1||s__Bradyrhizobium betae_A--1||s__Bradyrhizobium cajani--1||s__Bradyrhizobium campsiandrae--2||s__Bradyrhizobium canariense--1||s__Bradyrhizobium canariense_C--1||s__Bradyrhizobium centrolobii--1||s__Bradyrhizobium cosmicum--1||s__Bradyrhizobium cytisi--1||s__Bradyrhizobium daqingense--1||s__Bradyrhizobium denitrificans--1||s__Bradyrhizobium diazoefficiens--1||s__Bradyrhizobium diazoefficiens_A--1||s__Bradyrhizobium diazoefficiens_B--1||s__Bradyrhizobium diazoefficiens_C--1||s__Bradyrhizobium diazoefficiens_D--1||s__Bradyrhizobium diazoefficiens_E--1||s__Bradyrhizobium diazoefficiens_F--1||s__Bradyrhizobium diazoefficiens_G--1||s__Bradyrhizobium diazoefficiens_H--1||s__Bradyrhizobium diversitatis--1||s__Bradyrhizobium erythrophlei_B--1||s__Bradyrhizobium erythrophlei_D--2||s__Bradyrhizobium forestalis--1||s__Bradyrhizobium frederickii--1||s__Bradyrhizobium glycinis--1||s__Bradyrhizobium guangdongense--1||s__Bradyrhizobium guangdongense_A--1||s__Bradyrhizobium guangxiense--1||s__Bradyrhizobium guangzhouense--1||s__Bradyrhizobium hipponense--1||s__Bradyrhizobium huanghuaihaiense--1||s__Bradyrhizobium iriomotense_A--1||s__Bradyrhizobium iriomotense_B--1||s__Bradyrhizobium japonicum--1||s__Bradyrhizobium japonicum_B--1||s__Bradyrhizobium japonicum_C--1||s__Bradyrhizobium japonicum_D--1||s__Bradyrhizobium japonicum_F--1||s__Bradyrhizobium japonicum_G--1||s__Bradyrhizobium japonicum_H--1||s__Bradyrhizobium lablabi_A--2||s__Bradyrhizobium liaoningense_A--1||s__Bradyrhizobium liaoningense_B--1||s__Bradyrhizobium liaoningense_C--1||s__Bradyrhizobium manausense--1||s__Bradyrhizobium manausense_A--1||s__Bradyrhizobium manausense_B--1||s__Bradyrhizobium manausense_C--1||s__Bradyrhizobium manausense_D--1||s__Bradyrhizobium nanningense--1||s__Bradyrhizobium neotropicale--1||s__Bradyrhizobium niftali--1||s__Bradyrhizobium nitroreducens--1||s__Bradyrhizobium oligotrophicum--1||s__Bradyrhizobium ottawaense--1||s__Bradyrhizobium rifense--1||s__Bradyrhizobium sacchari--1||s__Bradyrhizobium shewense--1||s__Bradyrhizobium sp000026145--1||s__Bradyrhizobium sp000239775--1||s__Bradyrhizobium sp000239795--1||s__Bradyrhizobium sp000239815--2||s__Bradyrhizobium sp000244915--1||s__Bradyrhizobium sp000244935--1||s__Bradyrhizobium sp000261685--1||s__Bradyrhizobium sp000282615--1||s__Bradyrhizobium sp000296215--1||s__Bradyrhizobium sp000472385--1||s__Bradyrhizobium sp000472425--2||s__Bradyrhizobium sp000472925--1||s__Bradyrhizobium sp000473045--1||s__Bradyrhizobium sp000473065--1||s__Bradyrhizobium sp000515415--1||s__Bradyrhizobium sp000617845--1||s__Bradyrhizobium sp000938255--1||s__Bradyrhizobium sp001556045--1||s__Bradyrhizobium sp001590795--1||s__Bradyrhizobium sp001908185--1||s__Bradyrhizobium sp001908205--1||s__Bradyrhizobium sp002531575--1||s__Bradyrhizobium sp003020115--1||s__Bradyrhizobium sp003020125--1||s__Bradyrhizobium sp003837805--1||s__Bradyrhizobium sp003963435--1||s__Bradyrhizobium sp004212635--1||s__Bradyrhizobium sp004216735--1||s__Bradyrhizobium sp005884765--1||s__Bradyrhizobium sp005884855--1||s__Bradyrhizobium sp005885285--1||s__Bradyrhizobium sp011516635--1||s__Bradyrhizobium sp011602485--1||s__Bradyrhizobium sp013178945--1||s__Bradyrhizobium sp013240495--1||s__Bradyrhizobium sp014198245--1||s__Bradyrhizobium sp015291645--1||s__Bradyrhizobium sp015291665--1||s__Bradyrhizobium sp015291745--1||s__Bradyrhizobium sp015624505--1||s__Bradyrhizobium sp017872875--1||s__Bradyrhizobium sp017881085--1||s__Bradyrhizobium sp018736105--1||s__Bradyrhizobium sp019242285--1||s__Bradyrhizobium sp900109945--2||s__Bradyrhizobium sp900113735--1||s__Bradyrhizobium sp900114915--1||s__Bradyrhizobium sp900115265--1||s__Bradyrhizobium sp900176205--1||s__Bradyrhizobium stylosanthis--1||s__Bradyrhizobium symbiodeficiens--1||s__Bradyrhizobium vignae--1||s__Bradyrhizobium yuanmingense--1||s__Bradyrhizobium zhanjiangense--1:heptad_counter=MCP-38H--125:lbd_counter=:lca=d__Bacteria:lca_tree=g__Bradyrhizobium:name=N762399:ref_name_counter=],(((((9a98369b-ddc8-4a68-8c11-a67c459a537f_1@MCPsignal.175.268:5e-09[&&NHX:Sample=rhizpot1:Type=capture:besthit=96.8:bitscore=153.0:capture_class=c__Gammaproteobacteria:capture_domain=d__Bacteria:capture_family=f__Pseudomonadaceae:capture_genus=g__Pseudomonas_E:capture_order=o__Pseudomonadales:capture_phylum=p__Proteobacteria:capture_species=s__Pseudomonas_E fluorescens_C:evalue=1.54e-48:gapopen=0.0:heptad=MCP-38H:length=93.0:mismatch=3.0:qcovhsp=100.0:qend=93.0:qstart=1.0:ref_name=RS_GCF_900129675.1_protein.faa_NZ_FSRD01000002.1_400@PF00015_full_PFAM.8.193:scovhsp=50.3:send=95.0:sstart=3.0],(b9429dd6-74da-48d8-a7be-a42e640e2618_5@MCPsignal.266.326:5e-09[&&NHX:Sample=rhizpot3:Type=capture:capture_class=c__Desulfobulbia:capture_domain=d__Bacteria:capture_family=f__Desulfurivibrionaceae:capture_genus=g__SURF-16:capture_order=o__Desulfobulbales:capture_phylum=p__Desulfobacterota:capture_species=s__SURF-16 sp003605035:heptad=MCP-38H],(((((92304840-3dc8-4607-bb77-facf2a4fb51c_6@MCPsignal.22.101:0.0246786[&&NHX:Sample=rhiztom3:Type=capture:capture_class=c__Gammaproteobacteria:capture_domain=d__Bacteria:capture_family=f__Pseudomonadaceae:capture_genus=g__Pseudomonas_E:capture_order=o__Pseudomonadales:capture_phylum=p__Proteobacteria:capture_species=s__Pseudomonas_E sp004519405:heptad=MCP-38H],(88b9ba85-9d3b-5a6d-afac-08c3a59fe939_4@MCPsignal.291.355:1.3e-08[&&NHX:Sample=rhiztom3:Type=capture:capture_class=c__Bacilli:capture_domain=d__Bacteria:capture_family=f__Paenibacillaceae:capture_genus=g__ZCTH02-B3:capture_order=o__Paenibacillales:capture_phylum=p__Firmicutes:capture_species=s__ZCTH02-B3 sp002159065:heptad=MCP-38H],1dfaf2a9-0574-4f2e-ad07-7d21578fa299_4@MCPsignal.207.269:0.149381[&&NHX:Sample=rhiztom3:Type=capture:capture_class=c__Bacilli:capture_domain=d__Bacteria:capture_family=f__Paenibacillaceae:capture_genus=g__ZCTH02-B3:capture_order=o__Paenibacillales:capture_phylum=p__Firmicutes:capture_species=s__ZCTH02-B3 sp002159065:heptad=MCP-38H])0.66:0.0739725[&&NHX:Sample_counter=rhiztom3--2:Type_counter=capture--2:capture_class_counter=c__Bacilli--2:capture_domain_counter=d__Bacteria--2:capture_family_counter=f__Paenibacillaceae--2:capture_genus_counter=g__ZCTH02-B3--2:capture_order_counter=o__Paenibacillales--2:capture_phylum_counter=p__Firmicutes--2:capture_species_counter=s__ZCTH02-B3 sp002159065--2:gtdb_class_counter=:gtdb_domain_counter=:gtdb_family_counter=:gtdb_genus_counter=:gtdb_order_counter=:gtdb_phylum_counter=:gtdb_species_counter=:heptad_counter=MCP-38H--2:lbd_counter=:name=N762405:ref_name_counter=])0.209:0.0129608[&&NHX:Sample_counter=rhiztom3--3:Type_counter=capture--3:capture_class_counter=c__Bacilli--2||c__Gammaproteobacteria--1:capture_domain_counter=d__Bacteria--3:capture_family_counter=f__Paenibacillaceae--2||f__Pseudomonadaceae--1:capture_genus_counter=g__Pseudomonas_E--1||g__ZCTH02-B3--2:capture_order_counter=o__Paenibacillales--2||o__Pseudomonadales--1:capture_phylum_counter=p__Firmicutes--2||p__Proteobacteria--1:capture_species_counter=s__Pseudomonas_E sp004519405--1||s__ZCTH02-B3 sp002159065--2:gtdb_class_counter=:gtdb_domain_counter=:gtdb_family_counter=:gtdb_genus_counter=:gtdb_order_counter=:gtdb_phylum_counter=:gtdb_species_counter=:heptad_counter=MCP-38H--3:lbd_counter=:name=N762406:ref_name_counter=],34ff24e1-a66e-46f8-b172-7a9488e4a8e7_4@MCPsignal.23.101:5e-09[&&NHX:Sample=rhiztom1:Type=capture:capture_class=c__Gammaproteobacteria:capture_domain=d__Bacteria:capture_family=f__Pseudomonadaceae:capture_genus=g__Pseudomonas_E:capture_order=o__Pseudomonadales:capture_phylum=p__Proteobacteria:capture_species=s__Pseudomonas_E sp004519405:heptad=MCP-38H])0.917:0.0689409[&&NHX:Sample_counter=rhiztom1--1||rhiztom3--3:Type_counter=capture--4:capture_class_counter=c__Bacilli--2||c__Gammaproteobacteria--2:capture_domain_counter=d__Bacteria--4:capture_family_counter=f__Paenibacillaceae--2||f__Pseudomonadaceae--2:capture_genus_counter=g__Pseudomonas_E--2||g__ZCTH02-B3--2:capture_order_counter=o__Paenibacillales--2||o__Pseudomonadales--2:capture_phylum_counter=p__Firmicutes--2||p__Proteobacteria--2:capture_species_counter=s__Pseudomonas_E sp004519405--2||s__ZCTH02-B3 sp002159065--2:gtdb_class_counter=:gtdb_domain_counter=:gtdb_family_counter=:gtdb_genus_counter=:gtdb_order_counter=:gtdb_phylum_counter=:gtdb_species_counter=:heptad_counter=MCP-38H--4:lbd_counter=:name=N762408:ref_name_counter=],bec8550a-dce5-4b53-b650-6ef650366fba_3@MCPsignal.360.475:0.00691341[&&NHX:Sample=rhizpot3:Type=capture:besthit=94.8:bitscore=182.0:capture_class=c__Gammaproteobacteria:capture_domain=d__Bacteria:capture_family=f__Rhodanobacteraceae:capture_genus=g__Luteibacter:capture_order=o__Xanthomonadales:capture_phylum=p__Proteobacteria:capture_species=s__Luteibacter sp900109915:evalue=1.07e-59:gapopen=0.0:heptad=MCP-38H:length=115.0:mismatch=6.0:qcovhsp=100.0:qend=115.0:qstart=1.0:ref_name=RS_GCF_900129675.1_protein.faa_NZ_FSRD01000002.1_400@PF00015_full_PFAM.8.193:scovhsp=62.2:send=118.0:sstart=4.0])0:4.833e-06[&&NHX:Sample_counter=rhizpot3--1||rhiztom1--1||rhiztom3--3:Type_counter=capture--5:besthit_avg=94.8:besthit_max=94.8:besthit_min=94.8:besthit_std=0:besthit_sum=94.8:bitscore_avg=182.0:bitscore_max=182.0:bitscore_min=182.0:bitscore_std=0:bitscore_sum=182.0:capture_class_counter=c__Bacilli--2||c__Gammaproteobacteria--3:capture_domain_counter=d__Bacteria--5:capture_family_counter=f__Paenibacillaceae--2||f__Pseudomonadaceae--2||f__Rhodanobacteraceae--1:capture_genus_counter=g__Luteibacter--1||g__Pseudomonas_E--2||g__ZCTH02-B3--2:capture_order_counter=o__Paenibacillales--2||o__Pseudomonadales--2||o__Xanthomonadales--1:capture_phylum_counter=p__Firmicutes--2||p__Proteobacteria--3:capture_species_counter=s__Luteibacter sp900109915--1||s__Pseudomonas_E sp004519405--2||s__ZCTH02-B3 sp002159065--2:evalue_avg=1.07e-59:evalue_max=1.07e-59:evalue_min=1.07e-59:evalue_std=0:evalue_sum=1.07e-59:gapopen_avg=0.0:gapopen_max=0.0:gapopen_min=0.0:gapopen_std=0:gapopen_sum=0.0:gtdb_class_counter=:gtdb_domain_counter=:gtdb_family_counter=:gtdb_genus_counter=:gtdb_order_counter=:gtdb_phylum_counter=:gtdb_species_counter=:heptad_counter=MCP-38H--5:lbd_counter=:length_avg=115.0:length_max=115.0:length_min=115.0:length_std=0:length_sum=115.0:mismatch_avg=6.0:mismatch_max=6.0:mismatch_min=6.0:mismatch_std=0:mismatch_sum=6.0:name=N762410:qcovhsp_avg=100.0:qcovhsp_max=100.0:qcovhsp_min=100.0:qcovhsp_std=0:qcovhsp_sum=100.0:qend_avg=115.0:qend_max=115.0:qend_min=115.0:qend_std=0:qend_sum=115.0:qstart_avg=1.0:qstart_max=1.0:qstart_min=1.0:qstart_std=0:qstart_sum=1.0:ref_name_counter=RS_GCF_900129675.1_protein.faa_NZ_FSRD01000002.1_400@PF00015_full_PFAM.8.193--1:scovhsp_avg=62.2:scovhsp_max=62.2:scovhsp_min=62.2:scovhsp_std=0:scovhsp_sum=62.2:send_avg=118.0:send_max=118.0:send_min=118.0:send_std=0:send_sum=118.0:sstart_avg=4.0:sstart_max=4.0:sstart_min=4.0:sstart_std=0:sstart_sum=4.0],0c221c43-77cf-49e8-b386-c58b70052152_3@MCPsignal.423.504:0.0822035[&&NHX:Sample=rhizpot3:Type=capture:capture_class=c__Alphaproteobacteria:capture_domain=d__Bacteria:capture_family=f__Acetobacteraceae:capture_genus=g__BOG-934:capture_order=o__Acetobacterales:capture_phylum=p__Proteobacteria:capture_species=s__BOG-934 sp003164305:heptad=MCP-38H])0:1.3e-08[&&NHX:Sample_counter=rhizpot3--2||rhiztom1--1||rhiztom3--3:Type_counter=capture--6:besthit_avg=94.8:besthit_max=94.8:besthit_min=94.8:besthit_std=0:besthit_sum=94.8:bitscore_avg=182.0:bitscore_max=182.0:bitscore_min=182.0:bitscore_std=0:bitscore_sum=182.0:capture_class_counter=c__Alphaproteobacteria--1||c__Bacilli--2||c__Gammaproteobacteria--3:capture_domain_counter=d__Bacteria--6:capture_family_counter=f__Acetobacteraceae--1||f__Paenibacillaceae--2||f__Pseudomonadaceae--2||f__Rhodanobacteraceae--1:capture_genus_counter=g__BOG-934--1||g__Luteibacter--1||g__Pseudomonas_E--2||g__ZCTH02-B3--2:capture_order_counter=o__Acetobacterales--1||o__Paenibacillales--2||o__Pseudomonadales--2||o__Xanthomonadales--1:capture_phylum_counter=p__Firmicutes--2||p__Proteobacteria--4:capture_species_counter=s__BOG-934 sp003164305--1||s__Luteibacter sp900109915--1||s__Pseudomonas_E sp004519405--2||s__ZCTH02-B3 sp002159065--2:evalue_avg=1.07e-59:evalue_max=1.07e-59:evalue_min=1.07e-59:evalue_std=0:evalue_sum=1.07e-59:gapopen_avg=0.0:gapopen_max=0.0:gapopen_min=0.0:gapopen_std=0:gapopen_sum=0.0:gtdb_class_counter=:gtdb_domain_counter=:gtdb_family_counter=:gtdb_genus_counter=:gtdb_order_counter=:gtdb_phylum_counter=:gtdb_species_counter=:heptad_counter=MCP-38H--6:lbd_counter=:length_avg=115.0:length_max=115.0:length_min=115.0:length_std=0:length_sum=115.0:mismatch_avg=6.0:mismatch_max=6.0:mismatch_min=6.0:mismatch_std=0:mismatch_sum=6.0:name=N762412:qcovhsp_avg=100.0:qcovhsp_max=100.0:qcovhsp_min=100.0:qcovhsp_std=0:qcovhsp_sum=100.0:qend_avg=115.0:qend_max=115.0:qend_min=115.0:qend_std=0:qend_sum=115.0:qstart_avg=1.0:qstart_max=1.0:qstart_min=1.0:qstart_std=0:qstart_sum=1.0:ref_name_counter=RS_GCF_900129675.1_protein.faa_NZ_FSRD01000002.1_400@PF00015_full_PFAM.8.193--1:scovhsp_avg=62.2:scovhsp_max=62.2:scovhsp_min=62.2:scovhsp_std=0:scovhsp_sum=62.2:send_avg=118.0:send_max=118.0:send_min=118.0:send_std=0:send_sum=118.0:sstart_avg=4.0:sstart_max=4.0:sstart_min=4.0:sstart_std=0:sstart_sum=4.0],(((49693723-2653-4583-991f-d719d6d02ef6_4@MCPsignal.902.987:0.0116034[&&NHX:Sample=rhizpot1:Type=capture:capture_class=c__Acidobacteriae:capture_domain=d__Bacteria:capture_family=f__UBA7541:capture_genus=g__Palsa-295:capture_order=o__Acidoferrales:capture_phylum=p__Acidobacteriota:capture_species=s__Palsa-295 sp003166795:heptad=MCP-38H],2a9fc361-9f50-4dfd-beff-1eae4d087fc8_3@MCPsignal.245.405:0.00461645[&&NHX:Sample=rhizpot2:Type=capture:capture_class=c__Gammaproteobacteria:capture_domain=d__Bacteria:capture_family=f__Xanthomonadaceae:capture_genus=g__Stenotrophomonas:capture_order=o__Xanthomonadales:capture_phylum=p__Proteobacteria:capture_species=s__Stenotrophomonas maltophilia_AN:heptad=MCP-38H])0:5e-09[&&NHX:Sample_counter=rhizpot1--1||rhizpot2--1:Type_counter=capture--2:capture_class_counter=c__Acidobacteriae--1||c__Gammaproteobacteria--1:capture_domain_counter=d__Bacteria--2:capture_family_counter=f__UBA7541--1||f__Xanthomonadaceae--1:capture_genus_counter=g__Palsa-295--1||g__Stenotrophomonas--1:capture_order_counter=o__Acidoferrales--1||o__Xanthomonadales--1:capture_phylum_counter=p__Acidobacteriota--1||p__Proteobacteria--1:capture_species_counter=s__Palsa-295 sp003166795--1||s__Stenotrophomonas maltophilia_AN--1:gtdb_class_counter=:gtdb_domain_counter=:gtdb_family_counter=:gtdb_genus_counter=:gtdb_order_counter=:gtdb_phylum_counter=:gtdb_species_counter=:heptad_counter=MCP-38H--2:lbd_counter=:name=N762415:ref_name_counter=],7f6ea63c-1ae9-4f61-90b9-a5dc5b399f62_5@MCPsignal.221.381:5e-09[&&NHX:Sample=rhizpot3:Type=capture:capture_class=c__Gammaproteobacteria:capture_domain=d__Bacteria:capture_family=f__Chromobacteriaceae:capture_genus=g__Paludibacterium:capture_order=o__Burkholderiales:capture_phylum=p__Proteobacteria:capture_species=s__Paludibacterium yongneupense:heptad=MCP-38H])0:5e-09[&&NHX:Sample_counter=rhizpot1--1||rhizpot2--1||rhizpot3--1:Type_counter=capture--3:capture_class_counter=c__Acidobacteriae--1||c__Gammaproteobacteria--2:capture_domain_counter=d__Bacteria--3:capture_family_counter=f__Chromobacteriaceae--1||f__UBA7541--1||f__Xanthomonadaceae--1:capture_genus_counter=g__Palsa-295--1||g__Paludibacterium--1||g__Stenotrophomonas--1:capture_order_counter=o__Acidoferrales--1||o__Burkholderiales--1||o__Xanthomonadales--1:capture_phylum_counter=p__Acidobacteriota--1||p__Proteobacteria--2:capture_species_counter=s__Palsa-295 sp003166795--1||s__Paludibacterium yongneupense--1||s__Stenotrophomonas maltophilia_AN--1:gtdb_class_counter=:gtdb_domain_counter=:gtdb_family_counter=:gtdb_genus_counter=:gtdb_order_counter=:gtdb_phylum_counter=:gtdb_species_counter=:heptad_counter=MCP-38H--3:lbd_counter=:name=N762417:ref_name_counter=],((a618bafa-a8e3-43f3-99b9-cacd150bdcf8_5@MCPsignal.31.98:0.0117672[&&NHX:Sample=rhizpot1:Type=capture:capture_class=c__Gammaproteobacteria:capture_domain=d__Bacteria:capture_family=f__Pseudomonadaceae:capture_genus=g__Pseudomonas_E:capture_order=o__Pseudomonadales:capture_phylum=p__Proteobacteria:capture_species=s__Pseudomonas_E japonica:heptad=MCP-38H],3b17d40a-ed96-44a0-9b0f-e9ca67479875_1@MCPsignal.41.100:0.013438[&&NHX:Sample=rhizpot1:Type=capture:capture_class=c__Alphaproteobacteria:capture_domain=d__Bacteria:capture_family=f__Rhodobacteraceae:capture_genus=g__Pseudooceanicola:capture_order=o__Rhodobacterales:capture_phylum=p__Proteobacteria:capture_species=s__Pseudooceanicola sp011806405:heptad=MCP-38H])0.594:0.000676067[&&NHX:Sample_counter=rhizpot1--2:Type_counter=capture--2:capture_class_counter=c__Alphaproteobacteria--1||c__Gammaproteobacteria--1:capture_domain_counter=d__Bacteria--2:capture_family_counter=f__Pseudomonadaceae--1||f__Rhodobacteraceae--1:capture_genus_counter=g__Pseudomonas_E--1||g__Pseudooceanicola--1:capture_order_counter=o__Pseudomonadales--1||o__Rhodobacterales--1:capture_phylum_counter=p__Proteobacteria--2:capture_species_counter=s__Pseudomonas_E japonica--1||s__Pseudooceanicola sp011806405--1:gtdb_class_counter=:gtdb_domain_counter=:gtdb_family_counter=:gtdb_genus_counter=:gtdb_order_counter=:gtdb_phylum_counter=:gtdb_species_counter=:heptad_counter=MCP-38H--2:lbd_counter=:name=N762420:ref_name_counter=],(((ae1c9324-1363-4042-931e-683f400305c5_6@MCPsignal.491.650:0.055714[&&NHX:Sample=rhizpot1:Type=capture:besthit=81.5:bitscore=204.0:capture_class=c__Desulfobulbia:capture_domain=d__Bacteria:capture_family=f__Desulfocapsaceae:capture_genus=g__UBA2270:capture_order=o__Desulfobulbales:capture_phylum=p__Desulfobacterota:capture_species=s__UBA2270 sp903891045:evalue=9.85e-68:gapopen=0.0:heptad=MCP-38H:length=157.0:mismatch=29.0:qcovhsp=98.7:qend=159.0:qstart=3.0:ref_name=RS_GCF_000472425.1_protein.faa_NZ_AXAI01000001.1_413@PF00015_full_PFAM.368.544:scovhsp=89.2:send=157.0:sstart=1.0],05ce6851-72d0-4732-b1ca-6f359c5957e1_6@MCPsignal.87.173:5e-09[&&NHX:Sample=rhizpot3:Type=capture:capture_class=c__Alphaproteobacteria:capture_domain=d__Bacteria:capture_family=f__Terasakiellaceae:capture_genus=g__Terasakiella:capture_order=o__Rhodospirillales:capture_phylum=p__Proteobacteria:capture_species=s__Terasakiella brassicae:heptad=MCP-38H])0:5e-09[&&NHX:Sample_counter=rhizpot1--1||rhizpot3--1:Type_counter=capture--2:besthit_avg=81.5:besthit_max=81.5:besthit_min=81.5:besthit_std=0:besthit_sum=81.5:bitscore_avg=204.0:bitscore_max=204.0:bitscore_min=204.0:bitscore_std=0:bitscore_sum=204.0:capture_class_counter=c__Alphaproteobacteria--1||c__Desulfobulbia--1:capture_domain_counter=d__Bacteria--2:capture_family_counter=f__Desulfocapsaceae--1||f__Terasakiellaceae--1:capture_genus_counter=g__Terasakiella--1||g__UBA2270--1:capture_order_counter=o__Desulfobulbales--1||o__Rhodospirillales--1:capture_phylum_counter=p__Desulfobacterota--1||p__Proteobacteria--1:capture_species_counter=s__Terasakiella brassicae--1||s__UBA2270 sp903891045--1:evalue_avg=9.85e-68:evalue_max=9.85e-68:evalue_min=9.85e-68:evalue_std=0:evalue_sum=9.85e-68:gapopen_avg=0.0:gapopen_max=0.0:gapopen_min=0.0:gapopen_std=0:gapopen_sum=0.0:gtdb_class_counter=:gtdb_domain_counter=:gtdb_family_counter=:gtdb_genus_counter=:gtdb_order_counter=:gtdb_phylum_counter=:gtdb_species_counter=:heptad_counter=MCP-38H--2:lbd_counter=:length_avg=157.0:length_max=157.0:length_min=157.0:length_std=0:length_sum=157.0:mismatch_avg=29.0:mismatch_max=29.0:mismatch_min=29.0:mismatch_std=0:mismatch_sum=29.0:name=N762423:qcovhsp_avg=98.7:qcovhsp_max=98.7:qcovhsp_min=98.7:qcovhsp_std=0:qcovhsp_sum=98.7:qend_avg=159.0:qend_max=159.0:qend_min=159.0:qend_std=0:qend_sum=159.0:qstart_avg=3.0:qstart_max=3.0:qstart_min=3.0:qstart_std=0:qstart_sum=3.0:ref_name_counter=RS_GCF_000472425.1_protein.faa_NZ_AXAI01000001.1_413@PF00015_full_PFAM.368.544--1:scovhsp_avg=89.2:scovhsp_max=89.2:scovhsp_min=89.2:scovhsp_std=0:scovhsp_sum=89.2:send_avg=157.0:send_max=157.0:send_min=157.0:send_std=0:send_sum=157.0:sstart_avg=1.0:sstart_max=1.0:sstart_min=1.0:sstart_std=0:sstart_sum=1.0],(((f6811999-2944-445a-b9b9-53079ade594c_4@MCPsignal.237.401:0.0267691[&&NHX:Sample=rhizpot3:Type=capture:besthit=85.5:bitscore=221.0:capture_class=c__Chthonomonadetes:capture_domain=d__Bacteria:capture_family=f__Chthonomonadaceae:capture_genus=g__CAIJLM01:capture_order=o__Chthonomonadales:capture_phylum=p__Armatimonadota:capture_species=s__CAIJLM01 sp900299305:evalue=4.89e-74:gapopen=1.0:heptad=MCP-38H:length=159.0:mismatch=21.0:qcovhsp=97.0:qend=164.0:qstart=6.0:ref_name=RS_GCF_000472425.1_protein.faa_NZ_AXAI01000001.1_413@PF00015_full_PFAM.368.544:scovhsp=89.2:send=157.0:sstart=1.0],(4f0301b3-4d09-434c-a86d-8f0706a91732_6@MCPsignal.24.186:0.0137364[&&NHX:Sample=rhizpot1:Type=capture:besthit=85.4:bitscore=219.0:capture_class=c__Alphaproteobacteria:capture_domain=d__Bacteria:capture_family=f__Rhizobiaceae:capture_genus=g__Neorhizobium:capture_order=o__Rhizobiales:capture_phylum=p__Proteobacteria:capture_species=s__Neorhizobium cellulosilyticum:evalue=1.29e-73:gapopen=1.0:heptad=MCP-38H:length=158.0:mismatch=22.0:qcovhsp=97.5:qend=162.0:qstart=5.0:ref_name=RS_GCF_000472425.1_protein.faa_NZ_AXAI01000001.1_413@PF00015_full_PFAM.368.544:scovhsp=89.2:send=157.0:sstart=1.0],d7570263-1e13-53d6-bdb3-71b3b1072ee6_6@MCPsignal.1263.1409:0.00536596[&&NHX:Sample=rhizpot1:Type=capture:besthit=87.0:bitscore=211.0:capture_class=c__Alphaproteobacteria:capture_domain=d__Bacteria:capture_family=f__Magnetospirillaceae:capture_genus=g__Phaeospirillum:capture_order=o__Rhodospirillales:capture_phylum=p__Proteobacteria:capture_species=s__Phaeospirillum sp903853455:evalue=1.53e-70:gapopen=0.0:heptad=MCP-38H:length=146.0:mismatch=19.0:qcovhsp=100.0:qend=146.0:qstart=1.0:ref_name=RS_GCF_000472425.1_protein.faa_NZ_AXAI01000001.1_413@PF00015_full_PFAM.368.544:scovhsp=83.0:send=157.0:sstart=12.0])0:5e-09[&&NHX:Sample_counter=rhizpot1--2:Type_counter=capture--2:besthit_avg=86.2:besthit_max=87.0:besthit_min=85.4:besthit_std=1.131370849898472:besthit_sum=172.4:bitscore_avg=215.0:bitscore_max=219.0:bitscore_min=211.0:bitscore_std=5.656854249492381:bitscore_sum=430.0:capture_class_counter=c__Alphaproteobacteria--2:capture_domain_counter=d__Bacteria--2:capture_family_counter=f__Magnetospirillaceae--1||f__Rhizobiaceae--1:capture_genus_counter=g__Neorhizobium--1||g__Phaeospirillum--1:capture_order_counter=o__Rhizobiales--1||o__Rhodospirillales--1:capture_phylum_counter=p__Proteobacteria--2:capture_species_counter=s__Neorhizobium cellulosilyticum--1||s__Phaeospirillum sp903853455--1:evalue_avg=7.65645e-71:evalue_max=1.53e-70:evalue_min=1.29e-73:evalue_std=1.080961207467687e-70:evalue_sum=1.53129e-70:gapopen_avg=0.5:gapopen_max=1.0:gapopen_min=0.0:gapopen_std=0.7071067811865476:gapopen_sum=1.0:gtdb_class_counter=:gtdb_domain_counter=:gtdb_family_counter=:gtdb_genus_counter=:gtdb_order_counter=:gtdb_phylum_counter=:gtdb_species_counter=:heptad_counter=MCP-38H--2:lbd_counter=:length_avg=152.0:length_max=158.0:length_min=146.0:length_std=8.48528137423857:length_sum=304.0:mismatch_avg=20.5:mismatch_max=22.0:mismatch_min=19.0:mismatch_std=2.1213203435596424:mismatch_sum=41.0:name=N762427:qcovhsp_avg=98.75:qcovhsp_max=100.0:qcovhsp_min=97.5:qcovhsp_std=1.7677669529663689:qcovhsp_sum=197.5:qend_avg=154.0:qend_max=162.0:qend_min=146.0:qend_std=11.313708498984761:qend_sum=308.0:qstart_avg=3.0:qstart_max=5.0:qstart_min=1.0:qstart_std=2.8284271247461903:qstart_sum=6.0:ref_name_counter=RS_GCF_000472425.1_protein.faa_NZ_AXAI01000001.1_413@PF00015_full_PFAM.368.544--2:scovhsp_avg=86.1:scovhsp_max=89.2:scovhsp_min=83.0:scovhsp_std=4.384062043356597:scovhsp_sum=172.2:send_avg=157.0:send_max=157.0:send_min=157.0:send_std=0.0:send_sum=314.0:sstart_avg=6.5:sstart_max=12.0:sstart_min=1.0:sstart_std=7.7781745930520225:sstart_sum=13.0])0:6e-09[&&NHX:Sample_counter=rhizpot1--2||rhizpot3--1:Type_counter=capture--3:besthit_avg=85.96666666666665:besthit_max=87.0:besthit_min=85.4:besthit_std=0.8962886439832484:besthit_sum=257.9:bitscore_avg=217.0:bitscore_max=221.0:bitscore_min=211.0:bitscore_std=5.291502622129181:bitscore_sum=651.0:capture_class_counter=c__Alphaproteobacteria--2||c__Chthonomonadetes--1:capture_domain_counter=d__Bacteria--3:capture_family_counter=f__Chthonomonadaceae--1||f__Magnetospirillaceae--1||f__Rhizobiaceae--1:capture_genus_counter=g__CAIJLM01--1||g__Neorhizobium--1||g__Phaeospirillum--1:capture_order_counter=o__Chthonomonadales--1||o__Rhizobiales--1||o__Rhodospirillales--1:capture_phylum_counter=p__Armatimonadota--1||p__Proteobacteria--2:capture_species_counter=s__CAIJLM01 sp900299305--1||s__Neorhizobium cellulosilyticum--1||s__Phaeospirillum sp903853455--1:evalue_avg=5.10593e-71:evalue_max=1.53e-70:evalue_min=4.89e-74:evalue_std=8.828324496397943e-71:evalue_sum=1.531779e-70:gapopen_avg=0.6666666666666666:gapopen_max=1.0:gapopen_min=0.0:gapopen_std=0.5773502691896258:gapopen_sum=2.0:gtdb_class_counter=:gtdb_domain_counter=:gtdb_family_counter=:gtdb_genus_counter=:gtdb_order_counter=:gtdb_phylum_counter=:gtdb_species_counter=:heptad_counter=MCP-38H--3:lbd_counter=:length_avg=154.33333333333334:length_max=159.0:length_min=146.0:length_std=7.234178138070234:length_sum=463.0:mismatch_avg=20.666666666666668:mismatch_max=22.0:mismatch_min=19.0:mismatch_std=1.5275252316519465:mismatch_sum=62.0:name=N762428:qcovhsp_avg=98.16666666666667:qcovhsp_max=100.0:qcovhsp_min=97.0:qcovhsp_std=1.6072751268321592:qcovhsp_sum=294.5:qend_avg=157.33333333333334:qend_max=164.0:qend_min=146.0:qend_std=9.865765724632494:qend_sum=472.0:qstart_avg=4.0:qstart_max=6.0:qstart_min=1.0:qstart_std=2.6457513110645907:qstart_sum=12.0:ref_name_counter=RS_GCF_000472425.1_protein.faa_NZ_AXAI01000001.1_413@PF00015_full_PFAM.368.544--3:scovhsp_avg=87.13333333333333:scovhsp_max=89.2:scovhsp_min=83.0:scovhsp_std=3.5795716689756816:scovhsp_sum=261.4:send_avg=157.0:send_max=157.0:send_min=157.0:send_std=0.0:send_sum=471.0:sstart_avg=4.666666666666667:sstart_max=12.0:sstart_min=1.0:sstart_std=6.350852961085883:sstart_sum=14.0],4f54938e-39eb-423b-a29f-921324dab0ce_2@MCPsignal.27.172:5e-09[&&NHX:Sample=rhizpot3:Type=capture:besthit=87.6:bitscore=214.0:capture_class=c__Alphaproteobacteria:capture_domain=d__Bacteria:capture_family=f__Azospirillaceae:capture_genus=g__BOG-933:capture_order=o__Azospirillales:capture_phylum=p__Proteobacteria:capture_species=s__BOG-933 sp003165295:evalue=8.92e-72:gapopen=0.0:heptad=MCP-38H:length=145.0:mismatch=18.0:qcovhsp=100.0:qend=145.0:qstart=1.0:ref_name=RS_GCF_000472425.1_protein.faa_NZ_AXAI01000001.1_413@PF00015_full_PFAM.368.544:scovhsp=82.4:send=157.0:sstart=13.0])0:5e-09[&&NHX:Sample_counter=rhizpot1--2||rhizpot3--2:Type_counter=capture--4:besthit_avg=86.375:besthit_max=87.6:besthit_min=85.4:besthit_std=1.0965856099730618:besthit_sum=345.5:bitscore_avg=216.25:bitscore_max=221.0:bitscore_min=211.0:bitscore_std=4.573474244670748:bitscore_sum=865.0:capture_class_counter=c__Alphaproteobacteria--3||c__Chthonomonadetes--1:capture_domain_counter=d__Bacteria--4:capture_family_counter=f__Azospirillaceae--1||f__Chthonomonadaceae--1||f__Magnetospirillaceae--1||f__Rhizobiaceae--1:capture_genus_counter=g__BOG-933--1||g__CAIJLM01--1||g__Neorhizobium--1||g__Phaeospirillum--1:capture_order_counter=o__Azospirillales--1||o__Chthonomonadales--1||o__Rhizobiales--1||o__Rhodospirillales--1:capture_phylum_counter=p__Armatimonadota--1||p__Proteobacteria--3:capture_species_counter=s__BOG-933 sp003165295--1||s__CAIJLM01 sp900299305--1||s__Neorhizobium cellulosilyticum--1||s__Phaeospirillum sp903853455--1:evalue_avg=4.0524475e-71:evalue_max=1.53e-70:evalue_min=4.89e-74:evalue_std=7.509916363517306e-71:evalue_sum=1.620979e-70:gapopen_avg=0.5:gapopen_max=1.0:gapopen_min=0.0:gapopen_std=0.5773502691896257:gapopen_sum=2.0:gtdb_class_counter=:gtdb_domain_counter=:gtdb_family_counter=:gtdb_genus_counter=:gtdb_order_counter=:gtdb_phylum_counter=:gtdb_species_counter=:heptad_counter=MCP-38H--4:lbd_counter=:length_avg=152.0:length_max=159.0:length_min=145.0:length_std=7.52772652709081:length_sum=608.0:mismatch_avg=20.0:mismatch_max=22.0:mismatch_min=18.0:mismatch_std=1.8257418583505538:mismatch_sum=80.0:name=N762430:qcovhsp_avg=98.625:qcovhsp_max=100.0:qcovhsp_min=97.0:qcovhsp_std=1.6007810593582121:qcovhsp_sum=394.5:qend_avg=154.25:qend_max=164.0:qend_min=145.0:qend_std=10.1447851956888:qend_sum=617.0:qstart_avg=3.25:qstart_max=6.0:qstart_min=1.0:qstart_std=2.6299556396765835:qstart_sum=13.0:ref_name_counter=RS_GCF_000472425.1_protein.faa_NZ_AXAI01000001.1_413@PF00015_full_PFAM.368.544--4:scovhsp_avg=85.95:scovhsp_max=89.2:scovhsp_min=82.4:scovhsp_std=3.760762334066503:scovhsp_sum=343.8:send_avg=157.0:send_max=157.0:send_min=157.0:send_std=0.0:send_sum=628.0:sstart_avg=6.75:sstart_max=13.0:sstart_min=1.0:sstart_std=6.652067347825035:sstart_sum=27.0],a71bedeb-44d3-4128-b95d-854fe78a307c_1@MCPsignal.830.990:0.0286089[&&NHX:Sample=rhizpot3:Type=capture:besthit=76.4:bitscore=199.0:capture_class=c__Nitrospiria:capture_domain=d__Bacteria:capture_family=f__SBBA01:capture_genus=g__SBBA01:capture_order=o__SBBL01:capture_phylum=p__Nitrospirota:capture_species=s__SBBA01 sp005239925:evalue=9.71e-66:gapopen=1.0:heptad=MCP-38H:length=157.0:mismatch=36.0:qcovhsp=97.5:qend=160.0:qstart=5.0:ref_name=RS_GCF_000472425.1_protein.faa_NZ_AXAI01000001.1_413@PF00015_full_PFAM.368.544:scovhsp=89.2:send=157.0:sstart=1.0])0:5e-09[&&NHX:Sample_counter=rhizpot1--2||rhizpot3--3:Type_counter=capture--5:besthit_avg=84.38:besthit_max=87.6:besthit_min=76.4:besthit_std=4.560920959630847:besthit_sum=421.9:bitscore_avg=212.8:bitscore_max=221.0:bitscore_min=199.0:bitscore_std=8.67179335547152:bitscore_sum=1064.0:capture_class_counter=c__Alphaproteobacteria--3||c__Chthonomonadetes--1||c__Nitrospiria--1:capture_domain_counter=d__Bacteria--5:capture_family_counter=f__Azospirillaceae--1||f__Chthonomonadaceae--1||f__Magnetospirillaceae--1||f__Rhizobiaceae--1||f__SBBA01--1:capture_genus_counter=g__BOG-933--1||g__CAIJLM01--1||g__Neorhizobium--1||g__Phaeospirillum--1||g__SBBA01--1:capture_order_counter=o__Azospirillales--1||o__Chthonomonadales--1||o__Rhizobiales--1||o__Rhodospirillales--1||o__SBBL01--1:capture_phylum_counter=p__Armatimonadota--1||p__Nitrospirota--1||p__Proteobacteria--3:capture_species_counter=s__BOG-933 sp003165295--1||s__CAIJLM01 sp900299305--1||s__Neorhizobium cellulosilyticum--1||s__Phaeospirillum sp903853455--1||s__SBBA01 sp005239925--1:evalue_avg=1.9420324195800001e-66:evalue_max=9.71e-66:evalue_min=4.89e-74:evalue_std=4.3424258896954664e-66:evalue_sum=9.7101620979e-66:gapopen_avg=0.6:gapopen_max=1.0:gapopen_min=0.0:gapopen_std=0.5477225575051662:gapopen_sum=3.0:gtdb_class_counter=:gtdb_domain_counter=:gtdb_family_counter=:gtdb_genus_counter=:gtdb_order_counter=:gtdb_phylum_counter=:gtdb_species_counter=:heptad_counter=MCP-38H--5:lbd_counter=:length_avg=153.0:length_max=159.0:length_min=145.0:length_std=6.892024376045111:length_sum=765.0:mismatch_avg=23.2:mismatch_max=36.0:mismatch_min=18.0:mismatch_std=7.328028384224504:mismatch_sum=116.0:name=N762432:qcovhsp_avg=98.4:qcovhsp_max=100.0:qcovhsp_min=97.0:qcovhsp_std=1.4747881203752624:qcovhsp_sum=492.0:qend_avg=155.4:qend_max=164.0:qend_min=145.0:qend_std=9.154233993076646:qend_sum=777.0:qstart_avg=3.6:qstart_max=6.0:qstart_min=1.0:qstart_std=2.4083189157584592:qstart_sum=18.0:ref_name_counter=RS_GCF_000472425.1_protein.faa_NZ_AXAI01000001.1_413@PF00015_full_PFAM.368.544--5:scovhsp_avg=86.6:scovhsp_max=89.2:scovhsp_min=82.4:scovhsp_std=3.5665109000254014:scovhsp_sum=433.0:send_avg=157.0:send_max=157.0:send_min=157.0:send_std=0.0:send_sum=785.0:sstart_avg=5.6:sstart_max=13.0:sstart_min=1.0:sstart_std=6.308724118235002:sstart_sum=28.0])0.954:0.0178903[&&NHX:Sample_counter=rhizpot1--3||rhizpot3--4:Type_counter=capture--7:besthit_avg=83.89999999999999:besthit_max=87.6:besthit_min=76.4:besthit_std=4.245468172063004:besthit_sum=503.4:bitscore_avg=211.33333333333334:bitscore_max=221.0:bitscore_min=199.0:bitscore_std=8.547904226573122:bitscore_sum=1268.0:capture_class_counter=c__Alphaproteobacteria--4||c__Chthonomonadetes--1||c__Desulfobulbia--1||c__Nitrospiria--1:capture_domain_counter=d__Bacteria--7:capture_family_counter=f__Azospirillaceae--1||f__Chthonomonadaceae--1||f__Desulfocapsaceae--1||f__Magnetospirillaceae--1||f__Rhizobiaceae--1||f__SBBA01--1||f__Terasakiellaceae--1:capture_genus_counter=g__BOG-933--1||g__CAIJLM01--1||g__Neorhizobium--1||g__Phaeospirillum--1||g__SBBA01--1||g__Terasakiella--1||g__UBA2270--1:capture_order_counter=o__Azospirillales--1||o__Chthonomonadales--1||o__Desulfobulbales--1||o__Rhizobiales--1||o__Rhodospirillales--2||o__SBBL01--1:capture_phylum_counter=p__Armatimonadota--1||p__Desulfobacterota--1||p__Nitrospirota--1||p__Proteobacteria--4:capture_species_counter=s__BOG-933 sp003165295--1||s__CAIJLM01 sp900299305--1||s__Neorhizobium cellulosilyticum--1||s__Phaeospirillum sp903853455--1||s__SBBA01 sp005239925--1||s__Terasakiella brassicae--1||s__UBA2270 sp903891045--1:evalue_avg=1.6347770163166669e-66:evalue_max=9.71e-66:evalue_min=4.89e-74:evalue_std=3.9562312094978795e-66:evalue_sum=9.808662097900001e-66:gapopen_avg=0.5:gapopen_max=1.0:gapopen_min=0.0:gapopen_std=0.5477225575051661:gapopen_sum=3.0:gtdb_class_counter=:gtdb_domain_counter=:gtdb_family_counter=:gtdb_genus_counter=:gtdb_order_counter=:gtdb_phylum_counter=:gtdb_species_counter=:heptad_counter=MCP-38H--7:lbd_counter=:length_avg=153.66666666666666:length_max=159.0:length_min=145.0:length_std=6.377042156569663:length_sum=922.0:mismatch_avg=24.166666666666668:mismatch_max=36.0:mismatch_min=18.0:mismatch_std=6.968978882638881:mismatch_sum=145.0:name=N762433:qcovhsp_avg=98.45:qcovhsp_max=100.0:qcovhsp_min=97.0:qcovhsp_std=1.324764129949177:qcovhsp_sum=590.7:qend_avg=156.0:qend_max=164.0:qend_min=145.0:qend_std=8.318653737234168:qend_sum=936.0:qstart_avg=3.5:qstart_max=6.0:qstart_min=1.0:qstart_std=2.16794833886788:qstart_sum=21.0:ref_name_counter=RS_GCF_000472425.1_protein.faa_NZ_AXAI01000001.1_413@PF00015_full_PFAM.368.544--6:scovhsp_avg=87.03333333333335:scovhsp_max=89.2:scovhsp_min=82.4:scovhsp_std=3.361943882141203:scovhsp_sum=522.2:send_avg=157.0:send_max=157.0:send_min=157.0:send_std=0.0:send_sum=942.0:sstart_avg=4.833333333333333:sstart_max=13.0:sstart_min=1.0:sstart_std=5.946988033169957:sstart_sum=29.0],a629c334-9a1f-5319-b0de-4257c85f3d59_5@MCPsignal.459.528:0.0405444[&&NHX:Sample=rhizpot1:Type=capture:capture_class=c__Actinomycetia:capture_domain=d__Bacteria:capture_family=f__Micromonosporaceae:capture_genus=g__Actinoplanes:capture_order=o__Mycobacteriales:capture_phylum=p__Actinobacteriota:capture_species=s__Actinoplanes sp900119315:heptad=MCP-38H])0:5e-09[&&NHX:Sample_counter=rhizpot1--4||rhizpot3--4:Type_counter=capture--8:besthit_avg=83.89999999999999:besthit_max=87.6:besthit_min=76.4:besthit_std=4.245468172063004:besthit_sum=503.4:bitscore_avg=211.33333333333334:bitscore_max=221.0:bitscore_min=199.0:bitscore_std=8.547904226573122:bitscore_sum=1268.0:capture_class_counter=c__Actinomycetia--1||c__Alphaproteobacteria--4||c__Chthonomonadetes--1||c__Desulfobulbia--1||c__Nitrospiria--1:capture_domain_counter=d__Bacteria--8:capture_family_counter=f__Azospirillaceae--1||f__Chthonomonadaceae--1||f__Desulfocapsaceae--1||f__Magnetospirillaceae--1||f__Micromonosporaceae--1||f__Rhizobiaceae--1||f__SBBA01--1||f__Terasakiellaceae--1:capture_genus_counter=g__Actinoplanes--1||g__BOG-933--1||g__CAIJLM01--1||g__Neorhizobium--1||g__Phaeospirillum--1||g__SBBA01--1||g__Terasakiella--1||g__UBA2270--1:capture_order_counter=o__Azospirillales--1||o__Chthonomonadales--1||o__Desulfobulbales--1||o__Mycobacteriales--1||o__Rhizobiales--1||o__Rhodospirillales--2||o__SBBL01--1:capture_phylum_counter=p__Actinobacteriota--1||p__Armatimonadota--1||p__Desulfobacterota--1||p__Nitrospirota--1||p__Proteobacteria--4:capture_species_counter=s__Actinoplanes sp900119315--1||s__BOG-933 sp003165295--1||s__CAIJLM01 sp900299305--1||s__Neorhizobium cellulosilyticum--1||s__Phaeospirillum sp903853455--1||s__SBBA01 sp005239925--1||s__Terasakiella brassicae--1||s__UBA2270 sp903891045--1:evalue_avg=1.6347770163166669e-66:evalue_max=9.71e-66:evalue_min=4.89e-74:evalue_std=3.9562312094978795e-66:evalue_sum=9.808662097900001e-66:gapopen_avg=0.5:gapopen_max=1.0:gapopen_min=0.0:gapopen_std=0.5477225575051661:gapopen_sum=3.0:gtdb_class_counter=:gtdb_domain_counter=:gtdb_family_counter=:gtdb_genus_counter=:gtdb_order_counter=:gtdb_phylum_counter=:gtdb_species_counter=:heptad_counter=MCP-38H--8:lbd_counter=:length_avg=153.66666666666666:length_max=159.0:length_min=145.0:length_std=6.377042156569663:length_sum=922.0:mismatch_avg=24.166666666666668:mismatch_max=36.0:mismatch_min=18.0:mismatch_std=6.968978882638881:mismatch_sum=145.0:name=N762435:qcovhsp_avg=98.45:qcovhsp_max=100.0:qcovhsp_min=97.0:qcovhsp_std=1.324764129949177:qcovhsp_sum=590.7:qend_avg=156.0:qend_max=164.0:qend_min=145.0:qend_std=8.318653737234168:qend_sum=936.0:qstart_avg=3.5:qstart_max=6.0:qstart_min=1.0:qstart_std=2.16794833886788:qstart_sum=21.0:ref_name_counter=RS_GCF_000472425.1_protein.faa_NZ_AXAI01000001.1_413@PF00015_full_PFAM.368.544--6:scovhsp_avg=87.03333333333335:scovhsp_max=89.2:scovhsp_min=82.4:scovhsp_std=3.361943882141203:scovhsp_sum=522.2:send_avg=157.0:send_max=157.0:send_min=157.0:send_std=0.0:send_sum=942.0:sstart_avg=4.833333333333333:sstart_max=13.0:sstart_min=1.0:sstart_std=5.946988033169957:sstart_sum=29.0])0:5e-09[&&NHX:Sample_counter=rhizpot1--6||rhizpot3--4:Type_counter=capture--10:besthit_avg=83.89999999999999:besthit_max=87.6:besthit_min=76.4:besthit_std=4.245468172063004:besthit_sum=503.4:bitscore_avg=211.33333333333334:bitscore_max=221.0:bitscore_min=199.0:bitscore_std=8.547904226573122:bitscore_sum=1268.0:capture_class_counter=c__Actinomycetia--1||c__Alphaproteobacteria--5||c__Chthonomonadetes--1||c__Desulfobulbia--1||c__Gammaproteobacteria--1||c__Nitrospiria--1:capture_domain_counter=d__Bacteria--10:capture_family_counter=f__Azospirillaceae--1||f__Chthonomonadaceae--1||f__Desulfocapsaceae--1||f__Magnetospirillaceae--1||f__Micromonosporaceae--1||f__Pseudomonadaceae--1||f__Rhizobiaceae--1||f__Rhodobacteraceae--1||f__SBBA01--1||f__Terasakiellaceae--1:capture_genus_counter=g__Actinoplanes--1||g__BOG-933--1||g__CAIJLM01--1||g__Neorhizobium--1||g__Phaeospirillum--1||g__Pseudomonas_E--1||g__Pseudooceanicola--1||g__SBBA01--1||g__Terasakiella--1||g__UBA2270--1:capture_order_counter=o__Azospirillales--1||o__Chthonomonadales--1||o__Desulfobulbales--1||o__Mycobacteriales--1||o__Pseudomonadales--1||o__Rhizobiales--1||o__Rhodobacterales--1||o__Rhodospirillales--2||o__SBBL01--1:capture_phylum_counter=p__Actinobacteriota--1||p__Armatimonadota--1||p__Desulfobacterota--1||p__Nitrospirota--1||p__Proteobacteria--6:capture_species_counter=s__Actinoplanes sp900119315--1||s__BOG-933 sp003165295--1||s__CAIJLM01 sp900299305--1||s__Neorhizobium cellulosilyticum--1||s__Phaeospirillum sp903853455--1||s__Pseudomonas_E japonica--1||s__Pseudooceanicola sp011806405--1||s__SBBA01 sp005239925--1||s__Terasakiella brassicae--1||s__UBA2270 sp903891045--1:evalue_avg=1.6347770163166669e-66:evalue_max=9.71e-66:evalue_min=4.89e-74:evalue_std=3.9562312094978795e-66:evalue_sum=9.808662097900001e-66:gapopen_avg=0.5:gapopen_max=1.0:gapopen_min=0.0:gapopen_std=0.5477225575051661:gapopen_sum=3.0:gtdb_class_counter=:gtdb_domain_counter=:gtdb_family_counter=:gtdb_genus_counter=:gtdb_order_counter=:gtdb_phylum_counter=:gtdb_species_counter=:heptad_counter=MCP-38H--10:lbd_counter=:length_avg=153.66666666666666:length_max=159.0:length_min=145.0:length_std=6.377042156569663:length_sum=922.0:mismatch_avg=24.166666666666668:mismatch_max=36.0:mismatch_min=18.0:mismatch_std=6.968978882638881:mismatch_sum=145.0:name=N762436:qcovhsp_avg=98.45:qcovhsp_max=100.0:qcovhsp_min=97.0:qcovhsp_std=1.324764129949177:qcovhsp_sum=590.7:qend_avg=156.0:qend_max=164.0:qend_min=145.0:qend_std=8.318653737234168:qend_sum=936.0:qstart_avg=3.5:qstart_max=6.0:qstart_min=1.0:qstart_std=2.16794833886788:qstart_sum=21.0:ref_name_counter=RS_GCF_000472425.1_protein.faa_NZ_AXAI01000001.1_413@PF00015_full_PFAM.368.544--6:scovhsp_avg=87.03333333333335:scovhsp_max=89.2:scovhsp_min=82.4:scovhsp_std=3.361943882141203:scovhsp_sum=522.2:send_avg=157.0:send_max=157.0:send_min=157.0:send_std=0.0:send_sum=942.0:sstart_avg=4.833333333333333:sstart_max=13.0:sstart_min=1.0:sstart_std=5.946988033169957:sstart_sum=29.0])0.877:0.0142381[&&NHX:Sample_counter=rhizpot1--7||rhizpot2--1||rhizpot3--5:Type_counter=capture--13:besthit_avg=83.89999999999999:besthit_max=87.6:besthit_min=76.4:besthit_std=4.245468172063004:besthit_sum=503.4:bitscore_avg=211.33333333333334:bitscore_max=221.0:bitscore_min=199.0:bitscore_std=8.547904226573122:bitscore_sum=1268.0:capture_class_counter=c__Acidobacteriae--1||c__Actinomycetia--1||c__Alphaproteobacteria--5||c__Chthonomonadetes--1||c__Desulfobulbia--1||c__Gammaproteobacteria--3||c__Nitrospiria--1:capture_domain_counter=d__Bacteria--13:capture_family_counter=f__Azospirillaceae--1||f__Chromobacteriaceae--1||f__Chthonomonadaceae--1||f__Desulfocapsaceae--1||f__Magnetospirillaceae--1||f__Micromonosporaceae--1||f__Pseudomonadaceae--1||f__Rhizobiaceae--1||f__Rhodobacteraceae--1||f__SBBA01--1||f__Terasakiellaceae--1||f__UBA7541--1||f__Xanthomonadaceae--1:capture_genus_counter=g__Actinoplanes--1||g__BOG-933--1||g__CAIJLM01--1||g__Neorhizobium--1||g__Palsa-295--1||g__Paludibacterium--1||g__Phaeospirillum--1||g__Pseudomonas_E--1||g__Pseudooceanicola--1||g__SBBA01--1||g__Stenotrophomonas--1||g__Terasakiella--1||g__UBA2270--1:capture_order_counter=o__Acidoferrales--1||o__Azospirillales--1||o__Burkholderiales--1||o__Chthonomonadales--1||o__Desulfobulbales--1||o__Mycobacteriales--1||o__Pseudomonadales--1||o__Rhizobiales--1||o__Rhodobacterales--1||o__Rhodospirillales--2||o__SBBL01--1||o__Xanthomonadales--1:capture_phylum_counter=p__Acidobacteriota--1||p__Actinobacteriota--1||p__Armatimonadota--1||p__Desulfobacterota--1||p__Nitrospirota--1||p__Proteobacteria--8:capture_species_counter=s__Actinoplanes sp900119315--1||s__BOG-933 sp003165295--1||s__CAIJLM01 sp900299305--1||s__Neorhizobium cellulosilyticum--1||s__Palsa-295 sp003166795--1||s__Paludibacterium yongneupense--1||s__Phaeospirillum sp903853455--1||s__Pseudomonas_E japonica--1||s__Pseudooceanicola sp011806405--1||s__SBBA01 sp005239925--1||s__Stenotrophomonas maltophilia_AN--1||s__Terasakiella brassicae--1||s__UBA2270 sp903891045--1:evalue_avg=1.6347770163166669e-66:evalue_max=9.71e-66:evalue_min=4.89e-74:evalue_std=3.9562312094978795e-66:evalue_sum=9.808662097900001e-66:gapopen_avg=0.5:gapopen_max=1.0:gapopen_min=0.0:gapopen_std=0.5477225575051661:gapopen_sum=3.0:gtdb_class_counter=:gtdb_domain_counter=:gtdb_family_counter=:gtdb_genus_counter=:gtdb_order_counter=:gtdb_phylum_counter=:gtdb_species_counter=:heptad_counter=MCP-38H--13:lbd_counter=:length_avg=153.66666666666666:length_max=159.0:length_min=145.0:length_std=6.377042156569663:length_sum=922.0:mismatch_avg=24.166666666666668:mismatch_max=36.0:mismatch_min=18.0:mismatch_std=6.968978882638881:mismatch_sum=145.0:name=N762437:qcovhsp_avg=98.45:qcovhsp_max=100.0:qcovhsp_min=97.0:qcovhsp_std=1.324764129949177:qcovhsp_sum=590.7:qend_avg=156.0:qend_max=164.0:qend_min=145.0:qend_std=8.318653737234168:qend_sum=936.0:qstart_avg=3.5:qstart_max=6.0:qstart_min=1.0:qstart_std=2.16794833886788:qstart_sum=21.0:ref_name_counter=RS_GCF_000472425.1_protein.faa_NZ_AXAI01000001.1_413@PF00015_full_PFAM.368.544--6:scovhsp_avg=87.03333333333335:scovhsp_max=89.2:scovhsp_min=82.4:scovhsp_std=3.361943882141203:scovhsp_sum=522.2:send_avg=157.0:send_max=157.0:send_min=157.0:send_std=0.0:send_sum=942.0:sstart_avg=4.833333333333333:sstart_max=13.0:sstart_min=1.0:sstart_std=5.946988033169957:sstart_sum=29.0])0:6e-09[&&NHX:Sample_counter=rhizpot1--7||rhizpot2--1||rhizpot3--7||rhiztom1--1||rhiztom3--3:Type_counter=capture--19:besthit_avg=85.45714285714287:besthit_max=94.8:besthit_min=76.4:besthit_std=5.6562228689167755:besthit_sum=598.2:bitscore_avg=207.14285714285714:bitscore_max=221.0:bitscore_min=182.0:bitscore_std=13.557637102737477:bitscore_sum=1450.0:capture_class_counter=c__Acidobacteriae--1||c__Actinomycetia--1||c__Alphaproteobacteria--6||c__Bacilli--2||c__Chthonomonadetes--1||c__Desulfobulbia--1||c__Gammaproteobacteria--6||c__Nitrospiria--1:capture_domain_counter=d__Bacteria--19:capture_family_counter=f__Acetobacteraceae--1||f__Azospirillaceae--1||f__Chromobacteriaceae--1||f__Chthonomonadaceae--1||f__Desulfocapsaceae--1||f__Magnetospirillaceae--1||f__Micromonosporaceae--1||f__Paenibacillaceae--2||f__Pseudomonadaceae--3||f__Rhizobiaceae--1||f__Rhodanobacteraceae--1||f__Rhodobacteraceae--1||f__SBBA01--1||f__Terasakiellaceae--1||f__UBA7541--1||f__Xanthomonadaceae--1:capture_genus_counter=g__Actinoplanes--1||g__BOG-933--1||g__BOG-934--1||g__CAIJLM01--1||g__Luteibacter--1||g__Neorhizobium--1||g__Palsa-295--1||g__Paludibacterium--1||g__Phaeospirillum--1||g__Pseudomonas_E--3||g__Pseudooceanicola--1||g__SBBA01--1||g__Stenotrophomonas--1||g__Terasakiella--1||g__UBA2270--1||g__ZCTH02-B3--2:capture_order_counter=o__Acetobacterales--1||o__Acidoferrales--1||o__Azospirillales--1||o__Burkholderiales--1||o__Chthonomonadales--1||o__Desulfobulbales--1||o__Mycobacteriales--1||o__Paenibacillales--2||o__Pseudomonadales--3||o__Rhizobiales--1||o__Rhodobacterales--1||o__Rhodospirillales--2||o__SBBL01--1||o__Xanthomonadales--2:capture_phylum_counter=p__Acidobacteriota--1||p__Actinobacteriota--1||p__Armatimonadota--1||p__Desulfobacterota--1||p__Firmicutes--2||p__Nitrospirota--1||p__Proteobacteria--12:capture_species_counter=s__Actinoplanes sp900119315--1||s__BOG-933 sp003165295--1||s__BOG-934 sp003164305--1||s__CAIJLM01 sp900299305--1||s__Luteibacter sp900109915--1||s__Neorhizobium cellulosilyticum--1||s__Palsa-295 sp003166795--1||s__Paludibacterium yongneupense--1||s__Phaeospirillum sp903853455--1||s__Pseudomonas_E japonica--1||s__Pseudomonas_E sp004519405--2||s__Pseudooceanicola sp011806405--1||s__SBBA01 sp005239925--1||s__Stenotrophomonas maltophilia_AN--1||s__Terasakiella brassicae--1||s__UBA2270 sp903891045--1||s__ZCTH02-B3 sp002159065--2:evalue_avg=1.528572829808871e-60:evalue_max=1.07e-59:evalue_min=4.89e-74:evalue_std=4.04421924331271e-60:evalue_sum=1.0700009808662096e-59:gapopen_avg=0.42857142857142855:gapopen_max=1.0:gapopen_min=0.0:gapopen_std=0.5345224838248487:gapopen_sum=3.0:gtdb_class_counter=:gtdb_domain_counter=:gtdb_family_counter=:gtdb_genus_counter=:gtdb_order_counter=:gtdb_phylum_counter=:gtdb_species_counter=:heptad_counter=MCP-38H--19:lbd_counter=:length_avg=148.14285714285714:length_max=159.0:length_min=115.0:length_std=15.73137598801168:length_sum=1037.0:mismatch_avg=21.571428571428573:mismatch_max=36.0:mismatch_min=6.0:mismatch_std=9.360504666899516:mismatch_sum=151.0:name=N762438:qcovhsp_avg=98.67142857142858:qcovhsp_max=100.0:qcovhsp_min=97.0:qcovhsp_std=1.3437686875776966:qcovhsp_sum=690.7:qend_avg=150.14285714285714:qend_max=164.0:qend_min=115.0:qend_std=17.25715862503222:qend_sum=1051.0:qstart_avg=3.142857142857143:qstart_max=6.0:qstart_min=1.0:qstart_std=2.1930626551751344:qstart_sum=22.0:ref_name_counter=RS_GCF_000472425.1_protein.faa_NZ_AXAI01000001.1_413@PF00015_full_PFAM.368.544--6||RS_GCF_900129675.1_protein.faa_NZ_FSRD01000002.1_400@PF00015_full_PFAM.8.193--1:scovhsp_avg=83.48571428571428:scovhsp_max=89.2:scovhsp_min=62.2:scovhsp_std=9.87512507455451:scovhsp_sum=584.4:send_avg=151.42857142857142:send_max=157.0:send_min=118.0:send_std=14.740614447359864:send_sum=1060.0:sstart_avg=4.714285714285714:sstart_max=13.0:sstart_min=1.0:sstart_std=5.437961803049794:sstart_sum=33.0])0:5e-09[&&NHX:Sample_counter=rhizpot1--7||rhizpot2--1||rhizpot3--8||rhiztom1--1||rhiztom3--3:Type_counter=capture--20:besthit_avg=85.45714285714287:besthit_max=94.8:besthit_min=76.4:besthit_std=5.6562228689167755:besthit_sum=598.2:bitscore_avg=207.14285714285714:bitscore_max=221.0:bitscore_min=182.0:bitscore_std=13.557637102737477:bitscore_sum=1450.0:capture_class_counter=c__Acidobacteriae--1||c__Actinomycetia--1||c__Alphaproteobacteria--6||c__Bacilli--2||c__Chthonomonadetes--1||c__Desulfobulbia--2||c__Gammaproteobacteria--6||c__Nitrospiria--1:capture_domain_counter=d__Bacteria--20:capture_family_counter=f__Acetobacteraceae--1||f__Azospirillaceae--1||f__Chromobacteriaceae--1||f__Chthonomonadaceae--1||f__Desulfocapsaceae--1||f__Desulfurivibrionaceae--1||f__Magnetospirillaceae--1||f__Micromonosporaceae--1||f__Paenibacillaceae--2||f__Pseudomonadaceae--3||f__Rhizobiaceae--1||f__Rhodanobacteraceae--1||f__Rhodobacteraceae--1||f__SBBA01--1||f__Terasakiellaceae--1||f__UBA7541--1||f__Xanthomonadaceae--1:capture_genus_counter=g__Actinoplanes--1||g__BOG-933--1||g__BOG-934--1||g__CAIJLM01--1||g__Luteibacter--1||g__Neorhizobium--1||g__Palsa-295--1||g__Paludibacterium--1||g__Phaeospirillum--1||g__Pseudomonas_E--3||g__Pseudooceanicola--1||g__SBBA01--1||g__SURF-16--1||g__Stenotrophomonas--1||g__Terasakiella--1||g__UBA2270--1||g__ZCTH02-B3--2:capture_order_counter=o__Acetobacterales--1||o__Acidoferrales--1||o__Azospirillales--1||o__Burkholderiales--1||o__Chthonomonadales--1||o__Desulfobulbales--2||o__Mycobacteriales--1||o__Paenibacillales--2||o__Pseudomonadales--3||o__Rhizobiales--1||o__Rhodobacterales--1||o__Rhodospirillales--2||o__SBBL01--1||o__Xanthomonadales--2:capture_phylum_counter=p__Acidobacteriota--1||p__Actinobacteriota--1||p__Armatimonadota--1||p__Desulfobacterota--2||p__Firmicutes--2||p__Nitrospirota--1||p__Proteobacteria--12:capture_species_counter=s__Actinoplanes sp900119315--1||s__BOG-933 sp003165295--1||s__BOG-934 sp003164305--1||s__CAIJLM01 sp900299305--1||s__Luteibacter sp900109915--1||s__Neorhizobium cellulosilyticum--1||s__Palsa-295 sp003166795--1||s__Paludibacterium yongneupense--1||s__Phaeospirillum sp903853455--1||s__Pseudomonas_E japonica--1||s__Pseudomonas_E sp004519405--2||s__Pseudooceanicola sp011806405--1||s__SBBA01 sp005239925--1||s__SURF-16 sp003605035--1||s__Stenotrophomonas maltophilia_AN--1||s__Terasakiella brassicae--1||s__UBA2270 sp903891045--1||s__ZCTH02-B3 sp002159065--2:evalue_avg=1.528572829808871e-60:evalue_max=1.07e-59:evalue_min=4.89e-74:evalue_std=4.04421924331271e-60:evalue_sum=1.0700009808662096e-59:gapopen_avg=0.42857142857142855:gapopen_max=1.0:gapopen_min=0.0:gapopen_std=0.5345224838248487:gapopen_sum=3.0:gtdb_class_counter=:gtdb_domain_counter=:gtdb_family_counter=:gtdb_genus_counter=:gtdb_order_counter=:gtdb_phylum_counter=:gtdb_species_counter=:heptad_counter=MCP-38H--20:lbd_counter=:length_avg=148.14285714285714:length_max=159.0:length_min=115.0:length_std=15.73137598801168:length_sum=1037.0:mismatch_avg=21.571428571428573:mismatch_max=36.0:mismatch_min=6.0:mismatch_std=9.360504666899516:mismatch_sum=151.0:name=N762439:qcovhsp_avg=98.67142857142858:qcovhsp_max=100.0:qcovhsp_min=97.0:qcovhsp_std=1.3437686875776966:qcovhsp_sum=690.7:qend_avg=150.14285714285714:qend_max=164.0:qend_min=115.0:qend_std=17.25715862503222:qend_sum=1051.0:qstart_avg=3.142857142857143:qstart_max=6.0:qstart_min=1.0:qstart_std=2.1930626551751344:qstart_sum=22.0:ref_name_counter=RS_GCF_000472425.1_protein.faa_NZ_AXAI01000001.1_413@PF00015_full_PFAM.368.544--6||RS_GCF_900129675.1_protein.faa_NZ_FSRD01000002.1_400@PF00015_full_PFAM.8.193--1:scovhsp_avg=83.48571428571428:scovhsp_max=89.2:scovhsp_min=62.2:scovhsp_std=9.87512507455451:scovhsp_sum=584.4:send_avg=151.42857142857142:send_max=157.0:send_min=118.0:send_std=14.740614447359864:send_sum=1060.0:sstart_avg=4.714285714285714:sstart_max=13.0:sstart_min=1.0:sstart_std=5.437961803049794:sstart_sum=33.0])0:0.00671948[&&NHX:Sample_counter=rhizpot1--8||rhizpot2--1||rhizpot3--8||rhiztom1--1||rhiztom3--3:Type_counter=capture--21:besthit_avg=86.875:besthit_max=96.8:besthit_min=76.4:besthit_std=6.595832017266659:besthit_sum=695.0:bitscore_avg=200.375:bitscore_max=221.0:bitscore_min=153.0:bitscore_std=22.89065623474222:bitscore_sum=1603.0:capture_class_counter=c__Acidobacteriae--1||c__Actinomycetia--1||c__Alphaproteobacteria--6||c__Bacilli--2||c__Chthonomonadetes--1||c__Desulfobulbia--2||c__Gammaproteobacteria--7||c__Nitrospiria--1:capture_domain_counter=d__Bacteria--21:capture_family_counter=f__Acetobacteraceae--1||f__Azospirillaceae--1||f__Chromobacteriaceae--1||f__Chthonomonadaceae--1||f__Desulfocapsaceae--1||f__Desulfurivibrionaceae--1||f__Magnetospirillaceae--1||f__Micromonosporaceae--1||f__Paenibacillaceae--2||f__Pseudomonadaceae--4||f__Rhizobiaceae--1||f__Rhodanobacteraceae--1||f__Rhodobacteraceae--1||f__SBBA01--1||f__Terasakiellaceae--1||f__UBA7541--1||f__Xanthomonadaceae--1:capture_genus_counter=g__Actinoplanes--1||g__BOG-933--1||g__BOG-934--1||g__CAIJLM01--1||g__Luteibacter--1||g__Neorhizobium--1||g__Palsa-295--1||g__Paludibacterium--1||g__Phaeospirillum--1||g__Pseudomonas_E--4||g__Pseudooceanicola--1||g__SBBA01--1||g__SURF-16--1||g__Stenotrophomonas--1||g__Terasakiella--1||g__UBA2270--1||g__ZCTH02-B3--2:capture_order_counter=o__Acetobacterales--1||o__Acidoferrales--1||o__Azospirillales--1||o__Burkholderiales--1||o__Chthonomonadales--1||o__Desulfobulbales--2||o__Mycobacteriales--1||o__Paenibacillales--2||o__Pseudomonadales--4||o__Rhizobiales--1||o__Rhodobacterales--1||o__Rhodospirillales--2||o__SBBL01--1||o__Xanthomonadales--2:capture_phylum_counter=p__Acidobacteriota--1||p__Actinobacteriota--1||p__Armatimonadota--1||p__Desulfobacterota--2||p__Firmicutes--2||p__Nitrospirota--1||p__Proteobacteria--13:capture_species_counter=s__Actinoplanes sp900119315--1||s__BOG-933 sp003165295--1||s__BOG-934 sp003164305--1||s__CAIJLM01 sp900299305--1||s__Luteibacter sp900109915--1||s__Neorhizobium cellulosilyticum--1||s__Palsa-295 sp003166795--1||s__Paludibacterium yongneupense--1||s__Phaeospirillum sp903853455--1||s__Pseudomonas_E fluorescens_C--1||s__Pseudomonas_E japonica--1||s__Pseudomonas_E sp004519405--2||s__Pseudooceanicola sp011806405--1||s__SBBA01 sp005239925--1||s__SURF-16 sp003605035--1||s__Stenotrophomonas maltophilia_AN--1||s__Terasakiella brassicae--1||s__UBA2270 sp903891045--1||s__ZCTH02-B3 sp002159065--2:evalue_avg=1.9250000000133752e-49:evalue_max=1.54e-48:evalue_min=4.89e-74:evalue_std=5.444722215131012e-49:evalue_sum=1.5400000000107002e-48:gapopen_avg=0.375:gapopen_max=1.0:gapopen_min=0.0:gapopen_std=0.5175491695067657:gapopen_sum=3.0:gtdb_class_counter=:gtdb_domain_counter=:gtdb_family_counter=:gtdb_genus_counter=:gtdb_order_counter=:gtdb_phylum_counter=:gtdb_species_counter=:heptad_counter=MCP-38H--21:lbd_counter=:length_avg=141.25:length_max=159.0:length_min=93.0:length_std=24.33545326708105:length_sum=1130.0:mismatch_avg=19.25:mismatch_max=36.0:mismatch_min=3.0:mismatch_std=10.87263931684877:mismatch_sum=154.0:name=N762440:qcovhsp_avg=98.8375:qcovhsp_max=100.0:qcovhsp_min=97.0:qcovhsp_std=1.3298093311233972:qcovhsp_sum=790.7:qend_avg=143.0:qend_max=164.0:qend_min=93.0:qend_std=25.757107202257234:qend_sum=1144.0:qstart_avg=2.875:qstart_max=6.0:qstart_min=1.0:qstart_std=2.1671244937540095:qstart_sum=23.0:ref_name_counter=RS_GCF_000472425.1_protein.faa_NZ_AXAI01000001.1_413@PF00015_full_PFAM.368.544--6||RS_GCF_900129675.1_protein.faa_NZ_FSRD01000002.1_400@PF00015_full_PFAM.8.193--2:scovhsp_avg=79.3375:scovhsp_max=89.2:scovhsp_min=50.3:scovhsp_std=14.87442075702926:scovhsp_sum=634.7:send_avg=144.375:send_max=157.0:send_min=95.0:send_std=24.171633315580003:send_sum=1155.0:sstart_avg=4.5:sstart_max=13.0:sstart_min=1.0:sstart_std=5.0709255283711:sstart_sum=36.0],06310aa2-1dcd-4ac7-869c-300f3360d3e9_6@MCPsignal.25.120:5e-09[&&NHX:Sample=rhizpot3:Type=capture:besthit=100.0:bitscore=162.0:capture_class=c__Acidobacteriae:capture_domain=d__Bacteria:capture_family=f__UBA7541:capture_genus=g__Acidoferrum:capture_order=o__Acidoferrales:capture_phylum=p__Acidobacteriota:capture_species=s__Acidoferrum sp003224105:evalue=4.33e-52:gapopen=0.0:heptad=MCP-38H:length=95.0:mismatch=0.0:qcovhsp=100.0:qend=95.0:qstart=1.0:ref_name=RS_GCF_900105125.1_protein.faa_NZ_LT629750.1_6349@PF00015_full_PFAM.368.546:scovhsp=53.4:send=113.0:sstart=19.0])0:0.00132412[&&NHX:Sample_counter=rhizpot1--8||rhizpot2--1||rhizpot3--9||rhiztom1--1||rhiztom3--3:Type_counter=capture--22:besthit_avg=88.33333333333333:besthit_max=100.0:besthit_min=76.4:besthit_std=7.563563974741006:besthit_sum=795.0:bitscore_avg=196.11111111111111:bitscore_max=221.0:bitscore_min=153.0:bitscore_std=24.942155302040582:bitscore_sum=1765.0:capture_class_counter=c__Acidobacteriae--2||c__Actinomycetia--1||c__Alphaproteobacteria--6||c__Bacilli--2||c__Chthonomonadetes--1||c__Desulfobulbia--2||c__Gammaproteobacteria--7||c__Nitrospiria--1:capture_domain_counter=d__Bacteria--22:capture_family_counter=f__Acetobacteraceae--1||f__Azospirillaceae--1||f__Chromobacteriaceae--1||f__Chthonomonadaceae--1||f__Desulfocapsaceae--1||f__Desulfurivibrionaceae--1||f__Magnetospirillaceae--1||f__Micromonosporaceae--1||f__Paenibacillaceae--2||f__Pseudomonadaceae--4||f__Rhizobiaceae--1||f__Rhodanobacteraceae--1||f__Rhodobacteraceae--1||f__SBBA01--1||f__Terasakiellaceae--1||f__UBA7541--2||f__Xanthomonadaceae--1:capture_genus_counter=g__Acidoferrum--1||g__Actinoplanes--1||g__BOG-933--1||g__BOG-934--1||g__CAIJLM01--1||g__Luteibacter--1||g__Neorhizobium--1||g__Palsa-295--1||g__Paludibacterium--1||g__Phaeospirillum--1||g__Pseudomonas_E--4||g__Pseudooceanicola--1||g__SBBA01--1||g__SURF-16--1||g__Stenotrophomonas--1||g__Terasakiella--1||g__UBA2270--1||g__ZCTH02-B3--2:capture_order_counter=o__Acetobacterales--1||o__Acidoferrales--2||o__Azospirillales--1||o__Burkholderiales--1||o__Chthonomonadales--1||o__Desulfobulbales--2||o__Mycobacteriales--1||o__Paenibacillales--2||o__Pseudomonadales--4||o__Rhizobiales--1||o__Rhodobacterales--1||o__Rhodospirillales--2||o__SBBL01--1||o__Xanthomonadales--2:capture_phylum_counter=p__Acidobacteriota--2||p__Actinobacteriota--1||p__Armatimonadota--1||p__Desulfobacterota--2||p__Firmicutes--2||p__Nitrospirota--1||p__Proteobacteria--13:capture_species_counter=s__Acidoferrum sp003224105--1||s__Actinoplanes sp900119315--1||s__BOG-933 sp003165295--1||s__BOG-934 sp003164305--1||s__CAIJLM01 sp900299305--1||s__Luteibacter sp900109915--1||s__Neorhizobium cellulosilyticum--1||s__Palsa-295 sp003166795--1||s__Paludibacterium yongneupense--1||s__Phaeospirillum sp903853455--1||s__Pseudomonas_E fluorescens_C--1||s__Pseudomonas_E japonica--1||s__Pseudomonas_E sp004519405--2||s__Pseudooceanicola sp011806405--1||s__SBBA01 sp005239925--1||s__SURF-16 sp003605035--1||s__Stenotrophomonas maltophilia_AN--1||s__Terasakiella brassicae--1||s__UBA2270 sp903891045--1||s__ZCTH02-B3 sp002159065--2:evalue_avg=1.7115922222341113e-49:evalue_max=1.54e-48:evalue_min=4.89e-74:evalue_std=5.133153116408926e-49:evalue_sum=1.5404330000107e-48:gapopen_avg=0.3333333333333333:gapopen_max=1.0:gapopen_min=0.0:gapopen_std=0.5:gapopen_sum=3.0:gtdb_class_counter=:gtdb_domain_counter=:gtdb_family_counter=:gtdb_genus_counter=:gtdb_order_counter=:gtdb_phylum_counter=:gtdb_species_counter=:heptad_counter=MCP-38H--22:lbd_counter=:length_avg=136.11111111111111:length_max=159.0:length_min=93.0:length_std=27.492928383697343:length_sum=1225.0:mismatch_avg=17.11111111111111:mismatch_max=36.0:mismatch_min=0.0:mismatch_std=12.02543600503163:mismatch_sum=154.0:name=N762442:qcovhsp_avg=98.96666666666667:qcovhsp_max=100.0:qcovhsp_min=97.0:qcovhsp_std=1.3028814220795382:qcovhsp_sum=890.7:qend_avg=137.66666666666666:qend_max=164.0:qend_min=93.0:qend_std=28.922309727959142:qend_sum=1239.0:qstart_avg=2.6666666666666665:qstart_max=6.0:qstart_min=1.0:qstart_std=2.121320343559643:qstart_sum=24.0:ref_name_counter=RS_GCF_000472425.1_protein.faa_NZ_AXAI01000001.1_413@PF00015_full_PFAM.368.544--6||RS_GCF_900105125.1_protein.faa_NZ_LT629750.1_6349@PF00015_full_PFAM.368.546--1||RS_GCF_900129675.1_protein.faa_NZ_FSRD01000002.1_400@PF00015_full_PFAM.8.193--2:scovhsp_avg=76.45555555555555:scovhsp_max=89.2:scovhsp_min=50.3:scovhsp_std=16.38117144094945:scovhsp_sum=688.0999999999999:send_avg=140.88888888888889:send_max=157.0:send_min=95.0:send_std=24.912067580012526:send_sum=1268.0:sstart_avg=6.111111111111111:sstart_max=19.0:sstart_min=1.0:sstart_std=6.772083217970015:sstart_sum=55.0],((7732029d-2562-4c6f-a240-5e0a1d4aaec8_3@MCPsignal.222.330:0.0164361[&&NHX:Sample=rhizpot1:Type=capture:besthit=95.3:bitscore=171.0:capture_class=c__Alphaproteobacteria:capture_domain=d__Bacteria:capture_family=f__Sphingomonadaceae:capture_genus=g__Sphingobium:capture_order=o__Sphingomonadales:capture_phylum=p__Proteobacteria:capture_species=s__Sphingobium sp006226685:evalue=5.16e-56:gapopen=0.0:heptad=MCP-38H:length=106.0:mismatch=5.0:qcovhsp=98.1:qend=108.0:qstart=3.0:ref_name=RS_GCF_018131075.1_protein.faa_NZ_JAFCLS010000014.1_156@PF00015_full_PFAM.366.507:scovhsp=75.2:send=133.0:sstart=28.0],b744ab1e-43e1-4354-a57d-908f0a03e201_1@MCPsignal.39.126:0.0100992[&&NHX:Sample=rhizpot1:Type=capture:capture_class=c__Gammaproteobacteria:capture_domain=d__Bacteria:capture_family=f__Xanthomonadaceae:capture_genus=g__Stenotrophomonas:capture_order=o__Xanthomonadales:capture_phylum=p__Proteobacteria:capture_species=s__Stenotrophomonas sp900078405:heptad=MCP-38H])0:5e-09[&&NHX:Sample_counter=rhizpot1--2:Type_counter=capture--2:besthit_avg=95.3:besthit_max=95.3:besthit_min=95.3:besthit_std=0:besthit_sum=95.3:bitscore_avg=171.0:bitscore_max=171.0:bitscore_min=171.0:bitscore_std=0:bitscore_sum=171.0:capture_class_counter=c__Alphaproteobacteria--1||c__Gammaproteobacteria--1:capture_domain_counter=d__Bacteria--2:capture_family_counter=f__Sphingomonadaceae--1||f__Xanthomonadaceae--1:capture_genus_counter=g__Sphingobium--1||g__Stenotrophomonas--1:capture_order_counter=o__Sphingomonadales--1||o__Xanthomonadales--1:capture_phylum_counter=p__Proteobacteria--2:capture_species_counter=s__Sphingobium sp006226685--1||s__Stenotrophomonas sp900078405--1:evalue_avg=5.16e-56:evalue_max=5.16e-56:evalue_min=5.16e-56:evalue_std=0:evalue_sum=5.16e-56:gapopen_avg=0.0:gapopen_max=0.0:gapopen_min=0.0:gapopen_std=0:gapopen_sum=0.0:gtdb_class_counter=:gtdb_domain_counter=:gtdb_family_counter=:gtdb_genus_counter=:gtdb_order_counter=:gtdb_phylum_counter=:gtdb_species_counter=:heptad_counter=MCP-38H--2:lbd_counter=:length_avg=106.0:length_max=106.0:length_min=106.0:length_std=0:length_sum=106.0:mismatch_avg=5.0:mismatch_max=5.0:mismatch_min=5.0:mismatch_std=0:mismatch_sum=5.0:name=N762445:qcovhsp_avg=98.1:qcovhsp_max=98.1:qcovhsp_min=98.1:qcovhsp_std=0:qcovhsp_sum=98.1:qend_avg=108.0:qend_max=108.0:qend_min=108.0:qend_std=0:qend_sum=108.0:qstart_avg=3.0:qstart_max=3.0:qstart_min=3.0:qstart_std=0:qstart_sum=3.0:ref_name_counter=RS_GCF_018131075.1_protein.faa_NZ_JAFCLS010000014.1_156@PF00015_full_PFAM.366.507--1:scovhsp_avg=75.2:scovhsp_max=75.2:scovhsp_min=75.2:scovhsp_std=0:scovhsp_sum=75.2:send_avg=133.0:send_max=133.0:send_min=133.0:send_std=0:send_sum=133.0:sstart_avg=28.0:sstart_max=28.0:sstart_min=28.0:sstart_std=0:sstart_sum=28.0],(a7edc11f-125c-456b-a72d-1c8f4a469645_1@MCPsignal.111.211:6e-09[&&NHX:Sample=rhizpot3:Type=capture:besthit=96.9:bitscore=157.0:capture_class=c__Gammaproteobacteria:capture_domain=d__Bacteria:capture_family=f__Chromobacteriaceae:capture_genus=g__Paludibacterium:capture_order=o__Burkholderiales:capture_phylum=p__Proteobacteria:capture_species=s__Paludibacterium yongneupense:evalue=3.55e-50:gapopen=0.0:heptad=MCP-38H:length=96.0:mismatch=3.0:qcovhsp=96.0:qend=100.0:qstart=5.0:ref_name=RS_GCF_900105125.1_protein.faa_NZ_LT629750.1_6349@PF00015_full_PFAM.368.546:scovhsp=53.9:send=120.0:sstart=25.0],(756fbf94-2b99-4e9a-958e-6d493e5cda98_3@MCPsignal.220.290:0.0278286[&&NHX:Sample=rhiztom1:Type=capture:capture_class=c__Gammaproteobacteria:capture_domain=d__Bacteria:capture_family=f__Pseudomonadaceae:capture_genus=g__Pseudomonas_E:capture_order=o__Pseudomonadales:capture_phylum=p__Proteobacteria:capture_species=s__Pseudomonas_E sp004519405:heptad=MCP-38H],d4e34967-6212-496c-863a-6deb3f9a0af4_2@MCPsignal.162.247:0.026162[&&NHX:Sample=rhiztom1:Type=capture:capture_class=c__Gammaproteobacteria:capture_domain=d__Bacteria:capture_family=f__Pseudomonadaceae:capture_genus=g__Pseudomonas_E:capture_order=o__Pseudomonadales:capture_phylum=p__Proteobacteria:capture_species=s__Pseudomonas_E sp004519405:heptad=MCP-38H])0.802:0.0312699[&&NHX:Sample_counter=rhiztom1--2:Type_counter=capture--2:capture_class_counter=c__Gammaproteobacteria--2:capture_domain_counter=d__Bacteria--2:capture_family_counter=f__Pseudomonadaceae--2:capture_genus_counter=g__Pseudomonas_E--2:capture_order_counter=o__Pseudomonadales--2:capture_phylum_counter=p__Proteobacteria--2:capture_species_counter=s__Pseudomonas_E sp004519405--2:gtdb_class_counter=:gtdb_domain_counter=:gtdb_family_counter=:gtdb_genus_counter=:gtdb_order_counter=:gtdb_phylum_counter=:gtdb_species_counter=:heptad_counter=MCP-38H--2:lbd_counter=:name=N762449:ref_name_counter=])0.948:0.0490145[&&NHX:Sample_counter=rhizpot3--1||rhiztom1--2:Type_counter=capture--3:besthit_avg=96.9:besthit_max=96.9:besthit_min=96.9:besthit_std=0:besthit_sum=96.9:bitscore_avg=157.0:bitscore_max=157.0:bitscore_min=157.0:bitscore_std=0:bitscore_sum=157.0:capture_class_counter=c__Gammaproteobacteria--3:capture_domain_counter=d__Bacteria--3:capture_family_counter=f__Chromobacteriaceae--1||f__Pseudomonadaceae--2:capture_genus_counter=g__Paludibacterium--1||g__Pseudomonas_E--2:capture_order_counter=o__Burkholderiales--1||o__Pseudomonadales--2:capture_phylum_counter=p__Proteobacteria--3:capture_species_counter=s__Paludibacterium yongneupense--1||s__Pseudomonas_E sp004519405--2:evalue_avg=3.55e-50:evalue_max=3.55e-50:evalue_min=3.55e-50:evalue_std=0:evalue_sum=3.55e-50:gapopen_avg=0.0:gapopen_max=0.0:gapopen_min=0.0:gapopen_std=0:gapopen_sum=0.0:gtdb_class_counter=:gtdb_domain_counter=:gtdb_family_counter=:gtdb_genus_counter=:gtdb_order_counter=:gtdb_phylum_counter=:gtdb_species_counter=:heptad_counter=MCP-38H--3:lbd_counter=:length_avg=96.0:length_max=96.0:length_min=96.0:length_std=0:length_sum=96.0:mismatch_avg=3.0:mismatch_max=3.0:mismatch_min=3.0:mismatch_std=0:mismatch_sum=3.0:name=N762450:qcovhsp_avg=96.0:qcovhsp_max=96.0:qcovhsp_min=96.0:qcovhsp_std=0:qcovhsp_sum=96.0:qend_avg=100.0:qend_max=100.0:qend_min=100.0:qend_std=0:qend_sum=100.0:qstart_avg=5.0:qstart_max=5.0:qstart_min=5.0:qstart_std=0:qstart_sum=5.0:ref_name_counter=RS_GCF_900105125.1_protein.faa_NZ_LT629750.1_6349@PF00015_full_PFAM.368.546--1:scovhsp_avg=53.9:scovhsp_max=53.9:scovhsp_min=53.9:scovhsp_std=0:scovhsp_sum=53.9:send_avg=120.0:send_max=120.0:send_min=120.0:send_std=0:send_sum=120.0:sstart_avg=25.0:sstart_max=25.0:sstart_min=25.0:sstart_std=0:sstart_sum=25.0])0.766:0.0145267[&&NHX:Sample_counter=rhizpot1--2||rhizpot3--1||rhiztom1--2:Type_counter=capture--5:besthit_avg=96.1:besthit_max=96.9:besthit_min=95.3:besthit_std=1.131370849898482:besthit_sum=192.2:bitscore_avg=164.0:bitscore_max=171.0:bitscore_min=157.0:bitscore_std=9.899494936611665:bitscore_sum=328.0:capture_class_counter=c__Alphaproteobacteria--1||c__Gammaproteobacteria--4:capture_domain_counter=d__Bacteria--5:capture_family_counter=f__Chromobacteriaceae--1||f__Pseudomonadaceae--2||f__Sphingomonadaceae--1||f__Xanthomonadaceae--1:capture_genus_counter=g__Paludibacterium--1||g__Pseudomonas_E--2||g__Sphingobium--1||g__Stenotrophomonas--1:capture_order_counter=o__Burkholderiales--1||o__Pseudomonadales--2||o__Sphingomonadales--1||o__Xanthomonadales--1:capture_phylum_counter=p__Proteobacteria--5:capture_species_counter=s__Paludibacterium yongneupense--1||s__Pseudomonas_E sp004519405--2||s__Sphingobium sp006226685--1||s__Stenotrophomonas sp900078405--1:evalue_avg=1.77500258e-50:evalue_max=3.55e-50:evalue_min=5.16e-56:evalue_std=2.5102254245412528e-50:evalue_sum=3.55000516e-50:gapopen_avg=0.0:gapopen_max=0.0:gapopen_min=0.0:gapopen_std=0.0:gapopen_sum=0.0:gtdb_class_counter=:gtdb_domain_counter=:gtdb_family_counter=:gtdb_genus_counter=:gtdb_order_counter=:gtdb_phylum_counter=:gtdb_species_counter=:heptad_counter=MCP-38H--5:lbd_counter=:length_avg=101.0:length_max=106.0:length_min=96.0:length_std=7.0710678118654755:length_sum=202.0:mismatch_avg=4.0:mismatch_max=5.0:mismatch_min=3.0:mismatch_std=1.4142135623730951:mismatch_sum=8.0:name=N762451:qcovhsp_avg=97.05:qcovhsp_max=98.1:qcovhsp_min=96.0:qcovhsp_std=1.4849242404917458:qcovhsp_sum=194.1:qend_avg=104.0:qend_max=108.0:qend_min=100.0:qend_std=5.656854249492381:qend_sum=208.0:qstart_avg=4.0:qstart_max=5.0:qstart_min=3.0:qstart_std=1.4142135623730951:qstart_sum=8.0:ref_name_counter=RS_GCF_018131075.1_protein.faa_NZ_JAFCLS010000014.1_156@PF00015_full_PFAM.366.507--1||RS_GCF_900105125.1_protein.faa_NZ_LT629750.1_6349@PF00015_full_PFAM.368.546--1:scovhsp_avg=64.55:scovhsp_max=75.2:scovhsp_min=53.9:scovhsp_std=15.061374439273465:scovhsp_sum=129.1:send_avg=126.5:send_max=133.0:send_min=120.0:send_std=9.192388155425117:send_sum=253.0:sstart_avg=26.5:sstart_max=28.0:sstart_min=25.0:sstart_std=2.1213203435596424:sstart_sum=53.0])0.774:0.0123476[&&NHX:Sample_counter=rhizpot1--10||rhizpot2--1||rhizpot3--10||rhiztom1--3||rhiztom3--3:Type_counter=capture--27:besthit_avg=89.74545454545454:besthit_max=100.0:besthit_min=76.4:besthit_std=7.467578407537966:besthit_sum=987.1999999999999:bitscore_avg=190.27272727272728:bitscore_max=221.0:bitscore_min=153.0:bitscore_std=26.004195465697105:bitscore_sum=2093.0:capture_class_counter=c__Acidobacteriae--2||c__Actinomycetia--1||c__Alphaproteobacteria--7||c__Bacilli--2||c__Chthonomonadetes--1||c__Desulfobulbia--2||c__Gammaproteobacteria--11||c__Nitrospiria--1:capture_domain_counter=d__Bacteria--27:capture_family_counter=f__Acetobacteraceae--1||f__Azospirillaceae--1||f__Chromobacteriaceae--2||f__Chthonomonadaceae--1||f__Desulfocapsaceae--1||f__Desulfurivibrionaceae--1||f__Magnetospirillaceae--1||f__Micromonosporaceae--1||f__Paenibacillaceae--2||f__Pseudomonadaceae--6||f__Rhizobiaceae--1||f__Rhodanobacteraceae--1||f__Rhodobacteraceae--1||f__SBBA01--1||f__Sphingomonadaceae--1||f__Terasakiellaceae--1||f__UBA7541--2||f__Xanthomonadaceae--2:capture_genus_counter=g__Acidoferrum--1||g__Actinoplanes--1||g__BOG-933--1||g__BOG-934--1||g__CAIJLM01--1||g__Luteibacter--1||g__Neorhizobium--1||g__Palsa-295--1||g__Paludibacterium--2||g__Phaeospirillum--1||g__Pseudomonas_E--6||g__Pseudooceanicola--1||g__SBBA01--1||g__SURF-16--1||g__Sphingobium--1||g__Stenotrophomonas--2||g__Terasakiella--1||g__UBA2270--1||g__ZCTH02-B3--2:capture_order_counter=o__Acetobacterales--1||o__Acidoferrales--2||o__Azospirillales--1||o__Burkholderiales--2||o__Chthonomonadales--1||o__Desulfobulbales--2||o__Mycobacteriales--1||o__Paenibacillales--2||o__Pseudomonadales--6||o__Rhizobiales--1||o__Rhodobacterales--1||o__Rhodospirillales--2||o__SBBL01--1||o__Sphingomonadales--1||o__Xanthomonadales--3:capture_phylum_counter=p__Acidobacteriota--2||p__Actinobacteriota--1||p__Armatimonadota--1||p__Desulfobacterota--2||p__Firmicutes--2||p__Nitrospirota--1||p__Proteobacteria--18:capture_species_counter=s__Acidoferrum sp003224105--1||s__Actinoplanes sp900119315--1||s__BOG-933 sp003165295--1||s__BOG-934 sp003164305--1||s__CAIJLM01 sp900299305--1||s__Luteibacter sp900109915--1||s__Neorhizobium cellulosilyticum--1||s__Palsa-295 sp003166795--1||s__Paludibacterium yongneupense--2||s__Phaeospirillum sp903853455--1||s__Pseudomonas_E fluorescens_C--1||s__Pseudomonas_E japonica--1||s__Pseudomonas_E sp004519405--4||s__Pseudooceanicola sp011806405--1||s__SBBA01 sp005239925--1||s__SURF-16 sp003605035--1||s__Sphingobium sp006226685--1||s__Stenotrophomonas maltophilia_AN--1||s__Stenotrophomonas sp900078405--1||s__Terasakiella brassicae--1||s__UBA2270 sp903891045--1||s__ZCTH02-B3 sp002159065--2:evalue_avg=1.432666410555182e-49:evalue_max=1.54e-48:evalue_min=4.89e-74:evalue_std=4.63366140611975e-49:evalue_sum=1.5759330516107e-48:gapopen_avg=0.2727272727272727:gapopen_max=1.0:gapopen_min=0.0:gapopen_std=0.46709936649691375:gapopen_sum=3.0:gtdb_class_counter=:gtdb_domain_counter=:gtdb_family_counter=:gtdb_genus_counter=:gtdb_order_counter=:gtdb_phylum_counter=:gtdb_species_counter=:heptad_counter=MCP-38H--27:lbd_counter=:length_avg=129.72727272727272:length_max=159.0:length_min=93.0:length_std=28.48540296043189:length_sum=1427.0:mismatch_avg=14.727272727272727:mismatch_max=36.0:mismatch_min=0.0:mismatch_std=12.00075755184571:mismatch_sum=162.0:name=N762452:qcovhsp_avg=98.61818181818181:qcovhsp_max=100.0:qcovhsp_min=96.0:qcovhsp_std=1.4763591580765043:qcovhsp_sum=1084.8:qend_avg=131.54545454545453:qend_max=164.0:qend_min=93.0:qend_std=29.289464441548382:qend_sum=1447.0:qstart_avg=2.909090909090909:qstart_max=6.0:qstart_min=1.0:qstart_std=2.0225995873897262:qstart_sum=32.0:ref_name_counter=RS_GCF_000472425.1_protein.faa_NZ_AXAI01000001.1_413@PF00015_full_PFAM.368.544--6||RS_GCF_018131075.1_protein.faa_NZ_JAFCLS010000014.1_156@PF00015_full_PFAM.366.507--1||RS_GCF_900105125.1_protein.faa_NZ_LT629750.1_6349@PF00015_full_PFAM.368.546--2||RS_GCF_900129675.1_protein.faa_NZ_FSRD01000002.1_400@PF00015_full_PFAM.8.193--2:scovhsp_avg=74.29090909090908:scovhsp_max=89.2:scovhsp_min=50.3:scovhsp_std=16.141651374345475:scovhsp_sum=817.1999999999999:send_avg=138.27272727272728:send_max=157.0:send_min=95.0:send_std=23.21245747046576:send_sum=1521.0:sstart_avg=9.818181818181818:sstart_max=28.0:sstart_min=1.0:sstart_std=10.254932294444286:sstart_sum=108.0],((183b247c-bd81-4ec1-bbcd-eefaf1c1751e_3@MCPsignal.206.348:5e-09[&&NHX:Sample=rhizpot2:Type=capture:besthit=84.5:bitscore=199.0:capture_class=c__Gammaproteobacteria:capture_domain=d__Bacteria:capture_family=f__Pseudomonadaceae:capture_genus=g__Pseudomonas:capture_order=o__Pseudomonadales:capture_phylum=p__Proteobacteria:capture_species=s__Pseudomonas sp002079985:evalue=4.8e-66:gapopen=0.0:heptad=MCP-38H:length=142.0:mismatch=22.0:qcovhsp=100.0:qend=142.0:qstart=1.0:ref_name=RS_GCF_000472425.1_protein.faa_NZ_AXAI01000001.1_413@PF00015_full_PFAM.368.544:scovhsp=80.7:send=156.0:sstart=15.0],a0f0f503-4b21-4970-b9af-7ec41d5be32c_3@MCPsignal.33.99:0.0258972[&&NHX:Sample=rhizpot2:Type=capture:capture_class=c__Desulfobulbia:capture_domain=d__Bacteria:capture_family=f__Desulfocapsaceae:capture_genus=g__UBA2270:capture_order=o__Desulfobulbales:capture_phylum=p__Desulfobacterota:capture_species=s__UBA2270 sp903891045:heptad=MCP-38H])0.303:0.0310541[&&NHX:Sample_counter=rhizpot2--2:Type_counter=capture--2:besthit_avg=84.5:besthit_max=84.5:besthit_min=84.5:besthit_std=0:besthit_sum=84.5:bitscore_avg=199.0:bitscore_max=199.0:bitscore_min=199.0:bitscore_std=0:bitscore_sum=199.0:capture_class_counter=c__Desulfobulbia--1||c__Gammaproteobacteria--1:capture_domain_counter=d__Bacteria--2:capture_family_counter=f__Desulfocapsaceae--1||f__Pseudomonadaceae--1:capture_genus_counter=g__Pseudomonas--1||g__UBA2270--1:capture_order_counter=o__Desulfobulbales--1||o__Pseudomonadales--1:capture_phylum_counter=p__Desulfobacterota--1||p__Proteobacteria--1:capture_species_counter=s__Pseudomonas sp002079985--1||s__UBA2270 sp903891045--1:evalue_avg=4.8e-66:evalue_max=4.8e-66:evalue_min=4.8e-66:evalue_std=0:evalue_sum=4.8e-66:gapopen_avg=0.0:gapopen_max=0.0:gapopen_min=0.0:gapopen_std=0:gapopen_sum=0.0:gtdb_class_counter=:gtdb_domain_counter=:gtdb_family_counter=:gtdb_genus_counter=:gtdb_order_counter=:gtdb_phylum_counter=:gtdb_species_counter=:heptad_counter=MCP-38H--2:lbd_counter=:length_avg=142.0:length_max=142.0:length_min=142.0:length_std=0:length_sum=142.0:mismatch_avg=22.0:mismatch_max=22.0:mismatch_min=22.0:mismatch_std=0:mismatch_sum=22.0:name=N762455:qcovhsp_avg=100.0:qcovhsp_max=100.0:qcovhsp_min=100.0:qcovhsp_std=0:qcovhsp_sum=100.0:qend_avg=142.0:qend_max=142.0:qend_min=142.0:qend_std=0:qend_sum=142.0:qstart_avg=1.0:qstart_max=1.0:qstart_min=1.0:qstart_std=0:qstart_sum=1.0:ref_name_counter=RS_GCF_000472425.1_protein.faa_NZ_AXAI01000001.1_413@PF00015_full_PFAM.368.544--1:scovhsp_avg=80.7:scovhsp_max=80.7:scovhsp_min=80.7:scovhsp_std=0:scovhsp_sum=80.7:send_avg=156.0:send_max=156.0:send_min=156.0:send_std=0:send_sum=156.0:sstart_avg=15.0:sstart_max=15.0:sstart_min=15.0:sstart_std=0:sstart_sum=15.0],98e13de5-5751-4e8e-9559-feb3ef104c58_6@MCPsignal.23.143:0.40194[&&NHX:Sample=rhiztom3:Type=capture:capture_class=c__Gammaproteobacteria:capture_domain=d__Bacteria:capture_family=f__Rhodocyclaceae:capture_genus=g__66-26:capture_order=o__Burkholderiales:capture_phylum=p__Proteobacteria:capture_species=s__66-26 sp001897745:heptad=MCP-38H])0.495:0.0252132[&&NHX:Sample_counter=rhizpot2--2||rhiztom3--1:Type_counter=capture--3:besthit_avg=84.5:besthit_max=84.5:besthit_min=84.5:besthit_std=0:besthit_sum=84.5:bitscore_avg=199.0:bitscore_max=199.0:bitscore_min=199.0:bitscore_std=0:bitscore_sum=199.0:capture_class_counter=c__Desulfobulbia--1||c__Gammaproteobacteria--2:capture_domain_counter=d__Bacteria--3:capture_family_counter=f__Desulfocapsaceae--1||f__Pseudomonadaceae--1||f__Rhodocyclaceae--1:capture_genus_counter=g__66-26--1||g__Pseudomonas--1||g__UBA2270--1:capture_order_counter=o__Burkholderiales--1||o__Desulfobulbales--1||o__Pseudomonadales--1:capture_phylum_counter=p__Desulfobacterota--1||p__Proteobacteria--2:capture_species_counter=s__66-26 sp001897745--1||s__Pseudomonas sp002079985--1||s__UBA2270 sp903891045--1:evalue_avg=4.8e-66:evalue_max=4.8e-66:evalue_min=4.8e-66:evalue_std=0:evalue_sum=4.8e-66:gapopen_avg=0.0:gapopen_max=0.0:gapopen_min=0.0:gapopen_std=0:gapopen_sum=0.0:gtdb_class_counter=:gtdb_domain_counter=:gtdb_family_counter=:gtdb_genus_counter=:gtdb_order_counter=:gtdb_phylum_counter=:gtdb_species_counter=:heptad_counter=MCP-38H--3:lbd_counter=:length_avg=142.0:length_max=142.0:length_min=142.0:length_std=0:length_sum=142.0:mismatch_avg=22.0:mismatch_max=22.0:mismatch_min=22.0:mismatch_std=0:mismatch_sum=22.0:name=N762457:qcovhsp_avg=100.0:qcovhsp_max=100.0:qcovhsp_min=100.0:qcovhsp_std=0:qcovhsp_sum=100.0:qend_avg=142.0:qend_max=142.0:qend_min=142.0:qend_std=0:qend_sum=142.0:qstart_avg=1.0:qstart_max=1.0:qstart_min=1.0:qstart_std=0:qstart_sum=1.0:ref_name_counter=RS_GCF_000472425.1_protein.faa_NZ_AXAI01000001.1_413@PF00015_full_PFAM.368.544--1:scovhsp_avg=80.7:scovhsp_max=80.7:scovhsp_min=80.7:scovhsp_std=0:scovhsp_sum=80.7:send_avg=156.0:send_max=156.0:send_min=156.0:send_std=0:send_sum=156.0:sstart_avg=15.0:sstart_max=15.0:sstart_min=15.0:sstart_std=0:sstart_sum=15.0])0.822:0.0158022[&&NHX:Sample_counter=rhizpot1--10||rhizpot2--3||rhizpot3--10||rhiztom1--3||rhiztom3--4:Type_counter=capture--30:besthit_avg=89.30833333333332:besthit_max=100.0:besthit_min=76.4:besthit_std=7.279292964334244:besthit_sum=1071.6999999999998:bitscore_avg=191.0:bitscore_max=221.0:bitscore_min=153.0:bitscore_std=24.92169555008064:bitscore_sum=2292.0:capture_class_counter=c__Acidobacteriae--2||c__Actinomycetia--1||c__Alphaproteobacteria--7||c__Bacilli--2||c__Chthonomonadetes--1||c__Desulfobulbia--3||c__Gammaproteobacteria--13||c__Nitrospiria--1:capture_domain_counter=d__Bacteria--30:capture_family_counter=f__Acetobacteraceae--1||f__Azospirillaceae--1||f__Chromobacteriaceae--2||f__Chthonomonadaceae--1||f__Desulfocapsaceae--2||f__Desulfurivibrionaceae--1||f__Magnetospirillaceae--1||f__Micromonosporaceae--1||f__Paenibacillaceae--2||f__Pseudomonadaceae--7||f__Rhizobiaceae--1||f__Rhodanobacteraceae--1||f__Rhodobacteraceae--1||f__Rhodocyclaceae--1||f__SBBA01--1||f__Sphingomonadaceae--1||f__Terasakiellaceae--1||f__UBA7541--2||f__Xanthomonadaceae--2:capture_genus_counter=g__66-26--1||g__Acidoferrum--1||g__Actinoplanes--1||g__BOG-933--1||g__BOG-934--1||g__CAIJLM01--1||g__Luteibacter--1||g__Neorhizobium--1||g__Palsa-295--1||g__Paludibacterium--2||g__Phaeospirillum--1||g__Pseudomonas--1||g__Pseudomonas_E--6||g__Pseudooceanicola--1||g__SBBA01--1||g__SURF-16--1||g__Sphingobium--1||g__Stenotrophomonas--2||g__Terasakiella--1||g__UBA2270--2||g__ZCTH02-B3--2:capture_order_counter=o__Acetobacterales--1||o__Acidoferrales--2||o__Azospirillales--1||o__Burkholderiales--3||o__Chthonomonadales--1||o__Desulfobulbales--3||o__Mycobacteriales--1||o__Paenibacillales--2||o__Pseudomonadales--7||o__Rhizobiales--1||o__Rhodobacterales--1||o__Rhodospirillales--2||o__SBBL01--1||o__Sphingomonadales--1||o__Xanthomonadales--3:capture_phylum_counter=p__Acidobacteriota--2||p__Actinobacteriota--1||p__Armatimonadota--1||p__Desulfobacterota--3||p__Firmicutes--2||p__Nitrospirota--1||p__Proteobacteria--20:capture_species_counter=s__66-26 sp001897745--1||s__Acidoferrum sp003224105--1||s__Actinoplanes sp900119315--1||s__BOG-933 sp003165295--1||s__BOG-934 sp003164305--1||s__CAIJLM01 sp900299305--1||s__Luteibacter sp900109915--1||s__Neorhizobium cellulosilyticum--1||s__Palsa-295 sp003166795--1||s__Paludibacterium yongneupense--2||s__Phaeospirillum sp903853455--1||s__Pseudomonas sp002079985--1||s__Pseudomonas_E fluorescens_C--1||s__Pseudomonas_E japonica--1||s__Pseudomonas_E sp004519405--4||s__Pseudooceanicola sp011806405--1||s__SBBA01 sp005239925--1||s__SURF-16 sp003605035--1||s__Sphingobium sp006226685--1||s__Stenotrophomonas maltophilia_AN--1||s__Stenotrophomonas sp900078405--1||s__Terasakiella brassicae--1||s__UBA2270 sp903891045--2||s__ZCTH02-B3 sp002159065--2:evalue_avg=1.3132775430089168e-49:evalue_max=1.54e-48:evalue_min=4.89e-74:evalue_std=4.437338154684854e-49:evalue_sum=1.5759330516107e-48:gapopen_avg=0.25:gapopen_max=1.0:gapopen_min=0.0:gapopen_std=0.45226701686664544:gapopen_sum=3.0:gtdb_class_counter=:gtdb_domain_counter=:gtdb_family_counter=:gtdb_genus_counter=:gtdb_order_counter=:gtdb_phylum_counter=:gtdb_species_counter=:heptad_counter=MCP-38H--30:lbd_counter=:length_avg=130.75:length_max=159.0:length_min=93.0:length_std=27.389862092652923:length_sum=1569.0:mismatch_avg=15.333333333333334:mismatch_max=36.0:mismatch_min=0.0:mismatch_std=11.63328557774343:mismatch_sum=184.0:name=N762458:qcovhsp_avg=98.73333333333333:qcovhsp_max=100.0:qcovhsp_min=96.0:qcovhsp_std=1.4630810164191392:qcovhsp_sum=1184.8:qend_avg=132.41666666666666:qend_max=164.0:qend_min=93.0:qend_std=28.089008957996793:qend_sum=1589.0:qstart_avg=2.75:qstart_max=6.0:qstart_min=1.0:qstart_std=2.0056737702645644:qstart_sum=33.0:ref_name_counter=RS_GCF_000472425.1_protein.faa_NZ_AXAI01000001.1_413@PF00015_full_PFAM.368.544--7||RS_GCF_018131075.1_protein.faa_NZ_JAFCLS010000014.1_156@PF00015_full_PFAM.366.507--1||RS_GCF_900105125.1_protein.faa_NZ_LT629750.1_6349@PF00015_full_PFAM.368.546--2||RS_GCF_900129675.1_protein.faa_NZ_FSRD01000002.1_400@PF00015_full_PFAM.8.193--2:scovhsp_avg=74.825:scovhsp_max=89.2:scovhsp_min=50.3:scovhsp_std=15.501268276557834:scovhsp_sum=897.9:send_avg=139.75:send_max=157.0:send_min=95.0:send_std=22.716133633889534:send_sum=1677.0:sstart_avg=10.25:sstart_max=28.0:sstart_min=1.0:sstart_std=9.891456368549026:sstart_sum=123.0],(((((((RS_GCF_007018905.1_protein.faa_NZ_CP041402.1_4299@PF00015_full_PFAM.365.543:0.0273209[&&NHX:Type=GTDB:gtdb_class=c__Alphaproteobacteria:gtdb_domain=d__Bacteria:gtdb_family=f__Xanthobacteraceae:gtdb_genus=g__Tardiphaga:gtdb_order=o__Rhizobiales:gtdb_phylum=p__Proteobacteria:gtdb_species=s__Tardiphaga sp007018905:heptad=MCP-38H:species=d__Bacteria_p__Proteobacteria_c__Alphaproteobacteria_o__Rhizobiales_f__Xanthobacteraceae_g__Tardiphaga_s__Tardiphaga sp007018905],RS_GCF_007018905.1_protein.faa_NZ_CP041402.1_4300@PF00015_full_PFAM.363.542:0.00801148[&&NHX:Type=GTDB:gtdb_class=c__Alphaproteobacteria:gtdb_domain=d__Bacteria:gtdb_family=f__Xanthobacteraceae:gtdb_genus=g__Tardiphaga:gtdb_order=o__Rhizobiales:gtdb_phylum=p__Proteobacteria:gtdb_species=s__Tardiphaga sp007018905:heptad=MCP-38H:species=d__Bacteria_p__Proteobacteria_c__Alphaproteobacteria_o__Rhizobiales_f__Xanthobacteraceae_g__Tardiphaga_s__Tardiphaga sp007018905])0.978:0.057096[&&NHX:Sample_counter=:Type_counter=GTDB--2:capture_class_counter=:capture_domain_counter=:capture_family_counter=:capture_genus_counter=:capture_order_counter=:capture_phylum_counter=:capture_species_counter=:evoltype=D:gtdb_class_counter=c__Alphaproteobacteria--2:gtdb_domain_counter=d__Bacteria--2:gtdb_family_counter=f__Xanthobacteraceae--2:gtdb_genus_counter=g__Tardiphaga--2:gtdb_order_counter=o__Rhizobiales--2:gtdb_phylum_counter=p__Proteobacteria--2:gtdb_species_counter=s__Tardiphaga sp007018905--2:heptad_counter=MCP-38H--2:lbd_counter=:lca=d__Bacteria:lca_tree=s__Tardiphaga sp007018905:name=N762461:ref_name_counter=],(GB_GCA_014377915.1_protein.faa_JACMOT010000012.1_2@PF00015_full_PFAM.368.544:0.0566752[&&NHX:Type=GTDB:gtdb_class=c__Alphaproteobacteria:gtdb_domain=d__Bacteria:gtdb_family=f__Xanthobacteraceae:gtdb_genus=g__Tardiphaga:gtdb_order=o__Rhizobiales:gtdb_phylum=p__Proteobacteria:gtdb_species=s__Tardiphaga sp014377915:heptad=MCP-38H:species=d__Bacteria_p__Proteobacteria_c__Alphaproteobacteria_o__Rhizobiales_f__Xanthobacteraceae_g__Tardiphaga_s__Tardiphaga sp014377915],GB_GCA_014377915.1_protein.faa_JACMOT010000012.1_3@PF00015_full_PFAM.364.541:0.0398377[&&NHX:Type=GTDB:gtdb_class=c__Alphaproteobacteria:gtdb_domain=d__Bacteria:gtdb_family=f__Xanthobacteraceae:gtdb_genus=g__Tardiphaga:gtdb_order=o__Rhizobiales:gtdb_phylum=p__Proteobacteria:gtdb_species=s__Tardiphaga sp014377915:heptad=MCP-38H:species=d__Bacteria_p__Proteobacteria_c__Alphaproteobacteria_o__Rhizobiales_f__Xanthobacteraceae_g__Tardiphaga_s__Tardiphaga sp014377915])0.839:0.0409128[&&NHX:Sample_counter=:Type_counter=GTDB--2:capture_class_counter=:capture_domain_counter=:capture_family_counter=:capture_genus_counter=:capture_order_counter=:capture_phylum_counter=:capture_species_counter=:evoltype=D:gtdb_class_counter=c__Alphaproteobacteria--2:gtdb_domain_counter=d__Bacteria--2:gtdb_family_counter=f__Xanthobacteraceae--2:gtdb_genus_counter=g__Tardiphaga--2:gtdb_order_counter=o__Rhizobiales--2:gtdb_phylum_counter=p__Proteobacteria--2:gtdb_species_counter=s__Tardiphaga sp014377915--2:heptad_counter=MCP-38H--2:lbd_counter=:lca=d__Bacteria:lca_tree=s__Tardiphaga sp014377915:name=N762464:ref_name_counter=])0.952:0.0410037[&&NHX:Sample_counter=:Type_counter=GTDB--4:capture_class_counter=:capture_domain_counter=:capture_family_counter=:capture_genus_counter=:capture_order_counter=:capture_phylum_counter=:capture_species_counter=:evoltype=D:gtdb_class_counter=c__Alphaproteobacteria--4:gtdb_domain_counter=d__Bacteria--4:gtdb_family_counter=f__Xanthobacteraceae--4:gtdb_genus_counter=g__Tardiphaga--4:gtdb_order_counter=o__Rhizobiales--4:gtdb_phylum_counter=p__Proteobacteria--4:gtdb_species_counter=s__Tardiphaga sp007018905--2||s__Tardiphaga sp014377915--2:heptad_counter=MCP-38H--4:lbd_counter=:lca=d__Bacteria:lca_tree=g__Tardiphaga:name=N762465:ref_name_counter=],((RS_GCF_000014825.1_protein.faa_NC_008435.1_4183@PF00015_full_PFAM.366.544:0.0252715[&&NHX:Type=GTDB:gtdb_class=c__Alphaproteobacteria:gtdb_domain=d__Bacteria:gtdb_family=f__Xanthobacteraceae:gtdb_genus=g__Rhodopseudomonas:gtdb_order=o__Rhizobiales:gtdb_phylum=p__Proteobacteria:gtdb_species=s__Rhodopseudomonas palustris_B:heptad=MCP-38H:species=d__Bacteria_p__Proteobacteria_c__Alphaproteobacteria_o__Rhizobiales_f__Xanthobacteraceae_g__Rhodopseudomonas_s__Rhodopseudomonas palustris_B],(RS_GCF_900110435.1_protein.faa_NZ_FODT01000013.1_120@PF00015_full_PFAM.373.547:0.00911512[&&NHX:Type=GTDB:gtdb_class=c__Alphaproteobacteria:gtdb_domain=d__Bacteria:gtdb_family=f__Xanthobacteraceae:gtdb_genus=g__Rhodopseudomonas:gtdb_order=o__Rhizobiales:gtdb_phylum=p__Proteobacteria:gtdb_species=s__Rhodopseudomonas pseudopalustris:heptad=MCP-38H:species=d__Bacteria_p__Proteobacteria_c__Alphaproteobacteria_o__Rhizobiales_f__Xanthobacteraceae_g__Rhodopseudomonas_s__Rhodopseudomonas pseudopalustris],(RS_GCF_000504425.1_protein.faa_NZ_KI632513.1_136@PF00015_full_PFAM.368.544:0.000695736[&&NHX:Type=GTDB:gtdb_class=c__Alphaproteobacteria:gtdb_domain=d__Bacteria:gtdb_family=f__Xanthobacteraceae:gtdb_genus=g__Rhodopseudomonas:gtdb_order=o__Rhizobiales:gtdb_phylum=p__Proteobacteria:gtdb_species=s__Rhodopseudomonas palustris_C:heptad=MCP-38H:species=d__Bacteria_p__Proteobacteria_c__Alphaproteobacteria_o__Rhizobiales_f__Xanthobacteraceae_g__Rhodopseudomonas_s__Rhodopseudomonas palustris_C],RS_GCF_003217325.1_protein.faa_NZ_QJTI01000015.1_14@PF00015_full_PFAM.366.545:0.0377368[&&NHX:Type=GTDB:gtdb_class=c__Alphaproteobacteria:gtdb_domain=d__Bacteria:gtdb_family=f__Xanthobacteraceae:gtdb_genus=g__Rhodopseudomonas:gtdb_order=o__Rhizobiales:gtdb_phylum=p__Proteobacteria:gtdb_species=s__Rhodopseudomonas faecalis:heptad=MCP-38H:species=d__Bacteria_p__Proteobacteria_c__Alphaproteobacteria_o__Rhizobiales_f__Xanthobacteraceae_g__Rhodopseudomonas_s__Rhodopseudomonas faecalis])0.835:0.0307327[&&NHX:Sample_counter=:Type_counter=GTDB--2:capture_class_counter=:capture_domain_counter=:capture_family_counter=:capture_genus_counter=:capture_order_counter=:capture_phylum_counter=:capture_species_counter=:evoltype=D:gtdb_class_counter=c__Alphaproteobacteria--2:gtdb_domain_counter=d__Bacteria--2:gtdb_family_counter=f__Xanthobacteraceae--2:gtdb_genus_counter=g__Rhodopseudomonas--2:gtdb_order_counter=o__Rhizobiales--2:gtdb_phylum_counter=p__Proteobacteria--2:gtdb_species_counter=s__Rhodopseudomonas faecalis--1||s__Rhodopseudomonas palustris_C--1:heptad_counter=MCP-38H--2:lbd_counter=:lca=d__Bacteria:lca_tree=g__Rhodopseudomonas:name=N762470:ref_name_counter=])0.985:0.0542828[&&NHX:Sample_counter=:Type_counter=GTDB--3:capture_class_counter=:capture_domain_counter=:capture_family_counter=:capture_genus_counter=:capture_order_counter=:capture_phylum_counter=:capture_species_counter=:evoltype=D:gtdb_class_counter=c__Alphaproteobacteria--3:gtdb_domain_counter=d__Bacteria--3:gtdb_family_counter=f__Xanthobacteraceae--3:gtdb_genus_counter=g__Rhodopseudomonas--3:gtdb_order_counter=o__Rhizobiales--3:gtdb_phylum_counter=p__Proteobacteria--3:gtdb_species_counter=s__Rhodopseudomonas faecalis--1||s__Rhodopseudomonas palustris_C--1||s__Rhodopseudomonas pseudopalustris--1:heptad_counter=MCP-38H--3:lbd_counter=:lca=d__Bacteria:lca_tree=g__Rhodopseudomonas:name=N762471:ref_name_counter=])0.969:0.0418658[&&NHX:Sample_counter=:Type_counter=GTDB--4:capture_class_counter=:capture_domain_counter=:capture_family_counter=:capture_genus_counter=:capture_order_counter=:capture_phylum_counter=:capture_species_counter=:evoltype=D:gtdb_class_counter=c__Alphaproteobacteria--4:gtdb_domain_counter=d__Bacteria--4:gtdb_family_counter=f__Xanthobacteraceae--4:gtdb_genus_counter=g__Rhodopseudomonas--4:gtdb_order_counter=o__Rhizobiales--4:gtdb_phylum_counter=p__Proteobacteria--4:gtdb_species_counter=s__Rhodopseudomonas faecalis--1||s__Rhodopseudomonas palustris_B--1||s__Rhodopseudomonas palustris_C--1||s__Rhodopseudomonas pseudopalustris--1:heptad_counter=MCP-38H--4:lbd_counter=:lca=d__Bacteria:lca_tree=g__Rhodopseudomonas:name=N762472:ref_name_counter=],((((RS_GCF_000014825.1_protein.faa_NC_008435.1_4182@PF00015_full_PFAM.368.544:0.0482482[&&NHX:Type=GTDB:gtdb_class=c__Alphaproteobacteria:gtdb_domain=d__Bacteria:gtdb_family=f__Xanthobacteraceae:gtdb_genus=g__Rhodopseudomonas:gtdb_order=o__Rhizobiales:gtdb_phylum=p__Proteobacteria:gtdb_species=s__Rhodopseudomonas palustris_B:heptad=MCP-38H:species=d__Bacteria_p__Proteobacteria_c__Alphaproteobacteria_o__Rhizobiales_f__Xanthobacteraceae_g__Rhodopseudomonas_s__Rhodopseudomonas palustris_B],(((((RS_GCF_000333455.1_protein.faa_NZ_BADD01000540.1_2@PF00015_full_PFAM.368.538:0.0333072[&&NHX:Type=GTDB:gtdb_class=c__Alphaproteobacteria:gtdb_domain=d__Bacteria:gtdb_family=f__Xanthobacteraceae:gtdb_genus=g__Rhodopseudomonas:gtdb_order=o__Rhizobiales:gtdb_phylum=p__Proteobacteria:gtdb_species=s__Rhodopseudomonas sp000333455:heptad=MCP-38H:species=d__Bacteria_p__Proteobacteria_c__Alphaproteobacteria_o__Rhizobiales_f__Xanthobacteraceae_g__Rhodopseudomonas_s__Rhodopseudomonas sp000333455],RS_GCF_000333455.1_protein.faa_NZ_BADD01000540.1_1@PF00015_full_PFAM.367.475:0.0420356[&&NHX:Type=GTDB:gtdb_class=c__Alphaproteobacteria:gtdb_domain=d__Bacteria:gtdb_family=f__Xanthobacteraceae:gtdb_genus=g__Rhodopseudomonas:gtdb_order=o__Rhizobiales:gtdb_phylum=p__Proteobacteria:gtdb_species=s__Rhodopseudomonas sp000333455:heptad=MCP-38H:species=d__Bacteria_p__Proteobacteria_c__Alphaproteobacteria_o__Rhizobiales_f__Xanthobacteraceae_g__Rhodopseudomonas_s__Rhodopseudomonas sp000333455])0.604:0.00844729[&&NHX:Sample_counter=:Type_counter=GTDB--2:capture_class_counter=:capture_domain_counter=:capture_family_counter=:capture_genus_counter=:capture_order_counter=:capture_phylum_counter=:capture_species_counter=:evoltype=D:gtdb_class_counter=c__Alphaproteobacteria--2:gtdb_domain_counter=d__Bacteria--2:gtdb_family_counter=f__Xanthobacteraceae--2:gtdb_genus_counter=g__Rhodopseudomonas--2:gtdb_order_counter=o__Rhizobiales--2:gtdb_phylum_counter=p__Proteobacteria--2:gtdb_species_counter=s__Rhodopseudomonas sp000333455--2:heptad_counter=MCP-38H--2:lbd_counter=:lca=d__Bacteria:lca_tree=s__Rhodopseudomonas sp000333455:name=N762476:ref_name_counter=],(RS_GCF_003591005.1_protein.faa_NZ_QYYD01000049.1_13@PF00015_full_PFAM.368.541:0.0186691[&&NHX:Type=GTDB:gtdb_class=c__Alphaproteobacteria:gtdb_domain=d__Bacteria:gtdb_family=f__Xanthobacteraceae:gtdb_genus=g__Rhodopseudomonas:gtdb_order=o__Rhizobiales:gtdb_phylum=p__Proteobacteria:gtdb_species=s__Rhodopseudomonas palustris_K:heptad=MCP-38H:species=d__Bacteria_p__Proteobacteria_c__Alphaproteobacteria_o__Rhizobiales_f__Xanthobacteraceae_g__Rhodopseudomonas_s__Rhodopseudomonas palustris_K],(GB_GCA_016215605.1_protein.faa_JACRJB010000074.1_15@PF00015_full_PFAM.368.542:0.0141997[&&NHX:Type=GTDB:gtdb_class=c__Alphaproteobacteria:gtdb_domain=d__Bacteria:gtdb_family=f__Xanthobacteraceae:gtdb_genus=g__Rhodopseudomonas:gtdb_order=o__Rhizobiales:gtdb_phylum=p__Proteobacteria:gtdb_species=s__Rhodopseudomonas palustris_L:heptad=MCP-38H:species=d__Bacteria_p__Proteobacteria_c__Alphaproteobacteria_o__Rhizobiales_f__Xanthobacteraceae_g__Rhodopseudomonas_s__Rhodopseudomonas palustris_L],RS_GCF_000013365.1_protein.faa_NC_007778.1_1327@PF00015_full_PFAM.368.536:0.0103002[&&NHX:Type=GTDB:gtdb_class=c__Alphaproteobacteria:gtdb_domain=d__Bacteria:gtdb_family=f__Xanthobacteraceae:gtdb_genus=g__Rhodopseudomonas:gtdb_order=o__Rhizobiales:gtdb_phylum=p__Proteobacteria:gtdb_species=s__Rhodopseudomonas palustris_J:heptad=MCP-38H:species=d__Bacteria_p__Proteobacteria_c__Alphaproteobacteria_o__Rhizobiales_f__Xanthobacteraceae_g__Rhodopseudomonas_s__Rhodopseudomonas palustris_J])0.794:0.0103763[&&NHX:Sample_counter=:Type_counter=GTDB--2:capture_class_counter=:capture_domain_counter=:capture_family_counter=:capture_genus_counter=:capture_order_counter=:capture_phylum_counter=:capture_species_counter=:evoltype=D:gtdb_class_counter=c__Alphaproteobacteria--2:gtdb_domain_counter=d__Bacteria--2:gtdb_family_counter=f__Xanthobacteraceae--2:gtdb_genus_counter=g__Rhodopseudomonas--2:gtdb_order_counter=o__Rhizobiales--2:gtdb_phylum_counter=p__Proteobacteria--2:gtdb_species_counter=s__Rhodopseudomonas palustris_J--1||s__Rhodopseudomonas palustris_L--1:heptad_counter=MCP-38H--2:lbd_counter=:lca=d__Bacteria:lca_tree=g__Rhodopseudomonas:name=N762480:ref_name_counter=])0.969:0.0399876[&&NHX:Sample_counter=:Type_counter=GTDB--3:capture_class_counter=:capture_domain_counter=:capture_family_counter=:capture_genus_counter=:capture_order_counter=:capture_phylum_counter=:capture_species_counter=:evoltype=D:gtdb_class_counter=c__Alphaproteobacteria--3:gtdb_domain_counter=d__Bacteria--3:gtdb_family_counter=f__Xanthobacteraceae--3:gtdb_genus_counter=g__Rhodopseudomonas--3:gtdb_order_counter=o__Rhizobiales--3:gtdb_phylum_counter=p__Proteobacteria--3:gtdb_species_counter=s__Rhodopseudomonas palustris_J--1||s__Rhodopseudomonas palustris_K--1||s__Rhodopseudomonas palustris_L--1:heptad_counter=MCP-38H--3:lbd_counter=:lca=d__Bacteria:lca_tree=g__Rhodopseudomonas:name=N762481:ref_name_counter=])0.264:0.0213833[&&NHX:Sample_counter=:Type_counter=GTDB--5:capture_class_counter=:capture_domain_counter=:capture_family_counter=:capture_genus_counter=:capture_order_counter=:capture_phylum_counter=:capture_species_counter=:evoltype=D:gtdb_class_counter=c__Alphaproteobacteria--5:gtdb_domain_counter=d__Bacteria--5:gtdb_family_counter=f__Xanthobacteraceae--5:gtdb_genus_counter=g__Rhodopseudomonas--5:gtdb_order_counter=o__Rhizobiales--5:gtdb_phylum_counter=p__Proteobacteria--5:gtdb_species_counter=s__Rhodopseudomonas palustris_J--1||s__Rhodopseudomonas palustris_K--1||s__Rhodopseudomonas palustris_L--1||s__Rhodopseudomonas sp000333455--2:heptad_counter=MCP-38H--5:lbd_counter=:lca=d__Bacteria:lca_tree=g__Rhodopseudomonas:name=N762482:ref_name_counter=],((RS_GCF_900218015.1_protein.faa_NZ_UFQQ01000019.1_69@PF00015_full_PFAM.366.540:0.0197242[&&NHX:Type=GTDB:gtdb_class=c__Alphaproteobacteria:gtdb_domain=d__Bacteria:gtdb_family=f__Xanthobacteraceae:gtdb_genus=g__Rhodopseudomonas:gtdb_order=o__Rhizobiales:gtdb_phylum=p__Proteobacteria:gtdb_species=s__Rhodopseudomonas pentothenatexigens:heptad=MCP-38H:species=d__Bacteria_p__Proteobacteria_c__Alphaproteobacteria_o__Rhizobiales_f__Xanthobacteraceae_g__Rhodopseudomonas_s__Rhodopseudomonas pentothenatexigens],(RS_GCF_000177255.2_protein.faa_NC_014834.1_4477@PF00015_full_PFAM.368.545:0.00929363[&&NHX:Type=GTDB:gtdb_class=c__Alphaproteobacteria:gtdb_domain=d__Bacteria:gtdb_family=f__Xanthobacteraceae:gtdb_genus=g__Rhodopseudomonas:gtdb_order=o__Rhizobiales:gtdb_phylum=p__Proteobacteria:gtdb_species=s__Rhodopseudomonas palustris_G:heptad=MCP-38H:species=d__Bacteria_p__Proteobacteria_c__Alphaproteobacteria_o__Rhizobiales_f__Xanthobacteraceae_g__Rhodopseudomonas_s__Rhodopseudomonas palustris_G],(RS_GCF_013415845.1_protein.faa_NZ_CP058907.1_4277@PF00015_full_PFAM.366.544:5e-09[&&NHX:Type=GTDB:gtdb_class=c__Alphaproteobacteria:gtdb_domain=d__Bacteria:gtdb_family=f__Xanthobacteraceae:gtdb_genus=g__Rhodopseudomonas:gtdb_order=o__Rhizobiales:gtdb_phylum=p__Proteobacteria:gtdb_species=s__Rhodopseudomonas palustris_F:heptad=MCP-38H:species=d__Bacteria_p__Proteobacteria_c__Alphaproteobacteria_o__Rhizobiales_f__Xanthobacteraceae_g__Rhodopseudomonas_s__Rhodopseudomonas palustris_F],RS_GCF_003031265.1_protein.faa_NZ_CP019966.1_4266@PF00015_full_PFAM.366.544:0.00807554[&&NHX:Type=GTDB:gtdb_class=c__Alphaproteobacteria:gtdb_domain=d__Bacteria:gtdb_family=f__Xanthobacteraceae:gtdb_genus=g__Rhodopseudomonas:gtdb_order=o__Rhizobiales:gtdb_phylum=p__Proteobacteria:gtdb_species=s__Rhodopseudomonas palustris_H:heptad=MCP-38H:species=d__Bacteria_p__Proteobacteria_c__Alphaproteobacteria_o__Rhizobiales_f__Xanthobacteraceae_g__Rhodopseudomonas_s__Rhodopseudomonas palustris_H])0.875:0.0115447[&&NHX:Sample_counter=:Type_counter=GTDB--2:capture_class_counter=:capture_domain_counter=:capture_family_counter=:capture_genus_counter=:capture_order_counter=:capture_phylum_counter=:capture_species_counter=:evoltype=D:gtdb_class_counter=c__Alphaproteobacteria--2:gtdb_domain_counter=d__Bacteria--2:gtdb_family_counter=f__Xanthobacteraceae--2:gtdb_genus_counter=g__Rhodopseudomonas--2:gtdb_order_counter=o__Rhizobiales--2:gtdb_phylum_counter=p__Proteobacteria--2:gtdb_species_counter=s__Rhodopseudomonas palustris_F--1||s__Rhodopseudomonas palustris_H--1:heptad_counter=MCP-38H--2:lbd_counter=:lca=d__Bacteria:lca_tree=g__Rhodopseudomonas:name=N762487:ref_name_counter=])0.671:0.0160126[&&NHX:Sample_counter=:Type_counter=GTDB--3:capture_class_counter=:capture_domain_counter=:capture_family_counter=:capture_genus_counter=:capture_order_counter=:capture_phylum_counter=:capture_species_counter=:evoltype=D:gtdb_class_counter=c__Alphaproteobacteria--3:gtdb_domain_counter=d__Bacteria--3:gtdb_family_counter=f__Xanthobacteraceae--3:gtdb_genus_counter=g__Rhodopseudomonas--3:gtdb_order_counter=o__Rhizobiales--3:gtdb_phylum_counter=p__Proteobacteria--3:gtdb_species_counter=s__Rhodopseudomonas palustris_F--1||s__Rhodopseudomonas palustris_G--1||s__Rhodopseudomonas palustris_H--1:heptad_counter=MCP-38H--3:lbd_counter=:lca=d__Bacteria:lca_tree=g__Rhodopseudomonas:name=N762488:ref_name_counter=])0.903:0.0236163[&&NHX:Sample_counter=:Type_counter=GTDB--4:capture_class_counter=:capture_domain_counter=:capture_family_counter=:capture_genus_counter=:capture_order_counter=:capture_phylum_counter=:capture_species_counter=:evoltype=D:gtdb_class_counter=c__Alphaproteobacteria--4:gtdb_domain_counter=d__Bacteria--4:gtdb_family_counter=f__Xanthobacteraceae--4:gtdb_genus_counter=g__Rhodopseudomonas--4:gtdb_order_counter=o__Rhizobiales--4:gtdb_phylum_counter=p__Proteobacteria--4:gtdb_species_counter=s__Rhodopseudomonas palustris_F--1||s__Rhodopseudomonas palustris_G--1||s__Rhodopseudomonas palustris_H--1||s__Rhodopseudomonas pentothenatexigens--1:heptad_counter=MCP-38H--4:lbd_counter=:lca=d__Bacteria:lca_tree=g__Rhodopseudomonas:name=N762489:ref_name_counter=],(RS_GCF_010907035.1_protein.faa_NZ_QUMK01000043.1_27@PF00015_full_PFAM.368.539:0.0353505[&&NHX:Type=GTDB:gtdb_class=c__Alphaproteobacteria:gtdb_domain=d__Bacteria:gtdb_family=f__Xanthobacteraceae:gtdb_genus=g__Rhodopseudomonas:gtdb_order=o__Rhizobiales:gtdb_phylum=p__Proteobacteria:gtdb_species=s__Rhodopseudomonas sp010907035:heptad=MCP-38H:species=d__Bacteria_p__Proteobacteria_c__Alphaproteobacteria_o__Rhizobiales_f__Xanthobacteraceae_g__Rhodopseudomonas_s__Rhodopseudomonas sp010907035],RS_GCF_003226555.1_protein.faa_NZ_QKQS01000033.1_129@PF00015_full_PFAM.368.541:0.0145864[&&NHX:Type=GTDB:gtdb_class=c__Alphaproteobacteria:gtdb_domain=d__Bacteria:gtdb_family=f__Xanthobacteraceae:gtdb_genus=g__Rhodopseudomonas:gtdb_order=o__Rhizobiales:gtdb_phylum=p__Proteobacteria:gtdb_species=s__Rhodopseudomonas palustris_I:heptad=MCP-38H:species=d__Bacteria_p__Proteobacteria_c__Alphaproteobacteria_o__Rhizobiales_f__Xanthobacteraceae_g__Rhodopseudomonas_s__Rhodopseudomonas palustris_I])0.915:0.0243228[&&NHX:Sample_counter=:Type_counter=GTDB--2:capture_class_counter=:capture_domain_counter=:capture_family_counter=:capture_genus_counter=:capture_order_counter=:capture_phylum_counter=:capture_species_counter=:evoltype=D:gtdb_class_counter=c__Alphaproteobacteria--2:gtdb_domain_counter=d__Bacteria--2:gtdb_family_counter=f__Xanthobacteraceae--2:gtdb_genus_counter=g__Rhodopseudomonas--2:gtdb_order_counter=o__Rhizobiales--2:gtdb_phylum_counter=p__Proteobacteria--2:gtdb_species_counter=s__Rhodopseudomonas palustris_I--1||s__Rhodopseudomonas sp010907035--1:heptad_counter=MCP-38H--2:lbd_counter=:lca=d__Bacteria:lca_tree=g__Rhodopseudomonas:name=N762492:ref_name_counter=])0.927:0.0317048[&&NHX:Sample_counter=:Type_counter=GTDB--6:capture_class_counter=:capture_domain_counter=:capture_family_counter=:capture_genus_counter=:capture_order_counter=:capture_phylum_counter=:capture_species_counter=:evoltype=D:gtdb_class_counter=c__Alphaproteobacteria--6:gtdb_domain_counter=d__Bacteria--6:gtdb_family_counter=f__Xanthobacteraceae--6:gtdb_genus_counter=g__Rhodopseudomonas--6:gtdb_order_counter=o__Rhizobiales--6:gtdb_phylum_counter=p__Proteobacteria--6:gtdb_species_counter=s__Rhodopseudomonas palustris_F--1||s__Rhodopseudomonas palustris_G--1||s__Rhodopseudomonas palustris_H--1||s__Rhodopseudomonas palustris_I--1||s__Rhodopseudomonas pentothenatexigens--1||s__Rhodopseudomonas sp010907035--1:heptad_counter=MCP-38H--6:lbd_counter=:lca=d__Bacteria:lca_tree=g__Rhodopseudomonas:name=N762493:ref_name_counter=])0.374:0.0184109[&&NHX:Sample_counter=:Type_counter=GTDB--11:capture_class_counter=:capture_domain_counter=:capture_family_counter=:capture_genus_counter=:capture_order_counter=:capture_phylum_counter=:capture_species_counter=:evoltype=D:gtdb_class_counter=c__Alphaproteobacteria--11:gtdb_domain_counter=d__Bacteria--11:gtdb_family_counter=f__Xanthobacteraceae--11:gtdb_genus_counter=g__Rhodopseudomonas--11:gtdb_order_counter=o__Rhizobiales--11:gtdb_phylum_counter=p__Proteobacteria--11:gtdb_species_counter=s__Rhodopseudomonas palustris_F--1||s__Rhodopseudomonas palustris_G--1||s__Rhodopseudomonas palustris_H--1||s__Rhodopseudomonas palustris_I--1||s__Rhodopseudomonas palustris_J--1||s__Rhodopseudomonas palustris_K--1||s__Rhodopseudomonas palustris_L--1||s__Rhodopseudomonas pentothenatexigens--1||s__Rhodopseudomonas sp000333455--2||s__Rhodopseudomonas sp010907035--1:heptad_counter=MCP-38H--11:lbd_counter=:lca=d__Bacteria:lca_tree=g__Rhodopseudomonas:name=N762494:ref_name_counter=],(GB_GCA_016215605.1_protein.faa_JACRJB010000074.1_16@PF00015_full_PFAM.367.545:0.00549058[&&NHX:Type=GTDB:gtdb_class=c__Alphaproteobacteria:gtdb_domain=d__Bacteria:gtdb_family=f__Xanthobacteraceae:gtdb_genus=g__Rhodopseudomonas:gtdb_order=o__Rhizobiales:gtdb_phylum=p__Proteobacteria:gtdb_species=s__Rhodopseudomonas palustris_L:heptad=MCP-38H:species=d__Bacteria_p__Proteobacteria_c__Alphaproteobacteria_o__Rhizobiales_f__Xanthobacteraceae_g__Rhodopseudomonas_s__Rhodopseudomonas palustris_L],(RS_GCF_001295845.1_protein.faa_NZ_LJIC01000053.1_4@PF00015_full_PFAM.368.547:0.0153018[&&NHX:Type=GTDB:gtdb_class=c__Alphaproteobacteria:gtdb_domain=d__Bacteria:gtdb_family=f__Xanthobacteraceae:gtdb_genus=g__Rhodopseudomonas:gtdb_order=o__Rhizobiales:gtdb_phylum=p__Proteobacteria:gtdb_species=s__Rhodopseudomonas sp001295845:heptad=MCP-38H:species=d__Bacteria_p__Proteobacteria_c__Alphaproteobacteria_o__Rhizobiales_f__Xanthobacteraceae_g__Rhodopseudomonas_s__Rhodopseudomonas sp001295845],RS_GCF_000013365.1_protein.faa_NC_007778.1_1328@PF00015_full_PFAM.367.543:0.0422795[&&NHX:Type=GTDB:gtdb_class=c__Alphaproteobacteria:gtdb_domain=d__Bacteria:gtdb_family=f__Xanthobacteraceae:gtdb_genus=g__Rhodopseudomonas:gtdb_order=o__Rhizobiales:gtdb_phylum=p__Proteobacteria:gtdb_species=s__Rhodopseudomonas palustris_J:heptad=MCP-38H:species=d__Bacteria_p__Proteobacteria_c__Alphaproteobacteria_o__Rhizobiales_f__Xanthobacteraceae_g__Rhodopseudomonas_s__Rhodopseudomonas palustris_J])0.777:0.0128672[&&NHX:Sample_counter=:Type_counter=GTDB--2:capture_class_counter=:capture_domain_counter=:capture_family_counter=:capture_genus_counter=:capture_order_counter=:capture_phylum_counter=:capture_species_counter=:evoltype=D:gtdb_class_counter=c__Alphaproteobacteria--2:gtdb_domain_counter=d__Bacteria--2:gtdb_family_counter=f__Xanthobacteraceae--2:gtdb_genus_counter=g__Rhodopseudomonas--2:gtdb_order_counter=o__Rhizobiales--2:gtdb_phylum_counter=p__Proteobacteria--2:gtdb_species_counter=s__Rhodopseudomonas palustris_J--1||s__Rhodopseudomonas sp001295845--1:heptad_counter=MCP-38H--2:lbd_counter=:lca=d__Bacteria:lca_tree=g__Rhodopseudomonas:name=N762498:ref_name_counter=])0.92:0.0260895[&&NHX:Sample_counter=:Type_counter=GTDB--3:capture_class_counter=:capture_domain_counter=:capture_family_counter=:capture_genus_counter=:capture_order_counter=:capture_phylum_counter=:capture_species_counter=:evoltype=D:gtdb_class_counter=c__Alphaproteobacteria--3:gtdb_domain_counter=d__Bacteria--3:gtdb_family_counter=f__Xanthobacteraceae--3:gtdb_genus_counter=g__Rhodopseudomonas--3:gtdb_order_counter=o__Rhizobiales--3:gtdb_phylum_counter=p__Proteobacteria--3:gtdb_species_counter=s__Rhodopseudomonas palustris_J--1||s__Rhodopseudomonas palustris_L--1||s__Rhodopseudomonas sp001295845--1:heptad_counter=MCP-38H--3:lbd_counter=:lca=d__Bacteria:lca_tree=g__Rhodopseudomonas:name=N762499:ref_name_counter=])0.963:0.0356155[&&NHX:Sample_counter=:Type_counter=GTDB--14:capture_class_counter=:capture_domain_counter=:capture_family_counter=:capture_genus_counter=:capture_order_counter=:capture_phylum_counter=:capture_species_counter=:evoltype=D:gtdb_class_counter=c__Alphaproteobacteria--14:gtdb_domain_counter=d__Bacteria--14:gtdb_family_counter=f__Xanthobacteraceae--14:gtdb_genus_counter=g__Rhodopseudomonas--14:gtdb_order_counter=o__Rhizobiales--14:gtdb_phylum_counter=p__Proteobacteria--14:gtdb_species_counter=s__Rhodopseudomonas palustris_F--1||s__Rhodopseudomonas palustris_G--1||s__Rhodopseudomonas palustris_H--1||s__Rhodopseudomonas palustris_I--1||s__Rhodopseudomonas palustris_J--2||s__Rhodopseudomonas palustris_K--1||s__Rhodopseudomonas palustris_L--2||s__Rhodopseudomonas pentothenatexigens--1||s__Rhodopseudomonas sp000333455--2||s__Rhodopseudomonas sp001295845--1||s__Rhodopseudomonas sp010907035--1:heptad_counter=MCP-38H--14:lbd_counter=:lca=d__Bacteria:lca_tree=g__Rhodopseudomonas:name=N762500:ref_name_counter=],RS_GCF_000935205.1_protein.faa_NZ_JXXE01000162.1_3@PF00015_full_PFAM.368.543:0.0675028[&&NHX:Type=GTDB:gtdb_class=c__Alphaproteobacteria:gtdb_domain=d__Bacteria:gtdb_family=f__Xanthobacteraceae:gtdb_genus=g__Rhodopseudomonas:gtdb_order=o__Rhizobiales:gtdb_phylum=p__Proteobacteria:gtdb_species=s__Rhodopseudomonas palustris_E:heptad=MCP-38H:species=d__Bacteria_p__Proteobacteria_c__Alphaproteobacteria_o__Rhizobiales_f__Xanthobacteraceae_g__Rhodopseudomonas_s__Rhodopseudomonas palustris_E])0.714:0.00536644[&&NHX:Sample_counter=:Type_counter=GTDB--15:capture_class_counter=:capture_domain_counter=:capture_family_counter=:capture_genus_counter=:capture_order_counter=:capture_phylum_counter=:capture_species_counter=:evoltype=D:gtdb_class_counter=c__Alphaproteobacteria--15:gtdb_domain_counter=d__Bacteria--15:gtdb_family_counter=f__Xanthobacteraceae--15:gtdb_genus_counter=g__Rhodopseudomonas--15:gtdb_order_counter=o__Rhizobiales--15:gtdb_phylum_counter=p__Proteobacteria--15:gtdb_species_counter=s__Rhodopseudomonas palustris_E--1||s__Rhodopseudomonas palustris_F--1||s__Rhodopseudomonas palustris_G--1||s__Rhodopseudomonas palustris_H--1||s__Rhodopseudomonas palustris_I--1||s__Rhodopseudomonas palustris_J--2||s__Rhodopseudomonas palustris_K--1||s__Rhodopseudomonas palustris_L--2||s__Rhodopseudomonas pentothenatexigens--1||s__Rhodopseudomonas sp000333455--2||s__Rhodopseudomonas sp001295845--1||s__Rhodopseudomonas sp010907035--1:heptad_counter=MCP-38H--15:lbd_counter=:lca=d__Bacteria:lca_tree=g__Rhodopseudomonas:name=N762502:ref_name_counter=])0.762:0.0131756[&&NHX:Sample_counter=:Type_counter=GTDB--16:capture_class_counter=:capture_domain_counter=:capture_family_counter=:capture_genus_counter=:capture_order_counter=:capture_phylum_counter=:capture_species_counter=:evoltype=D:gtdb_class_counter=c__Alphaproteobacteria--16:gtdb_domain_counter=d__Bacteria--16:gtdb_family_counter=f__Xanthobacteraceae--16:gtdb_genus_counter=g__Rhodopseudomonas--16:gtdb_order_counter=o__Rhizobiales--16:gtdb_phylum_counter=p__Proteobacteria--16:gtdb_species_counter=s__Rhodopseudomonas palustris_B--1||s__Rhodopseudomonas palustris_E--1||s__Rhodopseudomonas palustris_F--1||s__Rhodopseudomonas palustris_G--1||s__Rhodopseudomonas palustris_H--1||s__Rhodopseudomonas palustris_I--1||s__Rhodopseudomonas palustris_J--2||s__Rhodopseudomonas palustris_K--1||s__Rhodopseudomonas palustris_L--2||s__Rhodopseudomonas pentothenatexigens--1||s__Rhodopseudomonas sp000333455--2||s__Rhodopseudomonas sp001295845--1||s__Rhodopseudomonas sp010907035--1:heptad_counter=MCP-38H--16:lbd_counter=:lca=d__Bacteria:lca_tree=g__Rhodopseudomonas:name=N762503:ref_name_counter=],((RS_GCF_013415845.1_protein.faa_NZ_CP058907.1_4278@PF00015_full_PFAM.369.548:5e-09[&&NHX:Type=GTDB:gtdb_class=c__Alphaproteobacteria:gtdb_domain=d__Bacteria:gtdb_family=f__Xanthobacteraceae:gtdb_genus=g__Rhodopseudomonas:gtdb_order=o__Rhizobiales:gtdb_phylum=p__Proteobacteria:gtdb_species=s__Rhodopseudomonas palustris_F:heptad=MCP-38H:species=d__Bacteria_p__Proteobacteria_c__Alphaproteobacteria_o__Rhizobiales_f__Xanthobacteraceae_g__Rhodopseudomonas_s__Rhodopseudomonas palustris_F],(RS_GCF_000177255.2_protein.faa_NC_014834.1_4478@PF00015_full_PFAM.369.547:0.0127236[&&NHX:Type=GTDB:gtdb_class=c__Alphaproteobacteria:gtdb_domain=d__Bacteria:gtdb_family=f__Xanthobacteraceae:gtdb_genus=g__Rhodopseudomonas:gtdb_order=o__Rhizobiales:gtdb_phylum=p__Proteobacteria:gtdb_species=s__Rhodopseudomonas palustris_G:heptad=MCP-38H:species=d__Bacteria_p__Proteobacteria_c__Alphaproteobacteria_o__Rhizobiales_f__Xanthobacteraceae_g__Rhodopseudomonas_s__Rhodopseudomonas palustris_G],RS_GCF_003031265.1_protein.faa_NZ_CP019966.1_4267@PF00015_full_PFAM.369.547:5e-09[&&NHX:Type=GTDB:gtdb_class=c__Alphaproteobacteria:gtdb_domain=d__Bacteria:gtdb_family=f__Xanthobacteraceae:gtdb_genus=g__Rhodopseudomonas:gtdb_order=o__Rhizobiales:gtdb_phylum=p__Proteobacteria:gtdb_species=s__Rhodopseudomonas palustris_H:heptad=MCP-38H:species=d__Bacteria_p__Proteobacteria_c__Alphaproteobacteria_o__Rhizobiales_f__Xanthobacteraceae_g__Rhodopseudomonas_s__Rhodopseudomonas palustris_H])0.573:0.00419482[&&NHX:Sample_counter=:Type_counter=GTDB--2:capture_class_counter=:capture_domain_counter=:capture_family_counter=:capture_genus_counter=:capture_order_counter=:capture_phylum_counter=:capture_species_counter=:evoltype=D:gtdb_class_counter=c__Alphaproteobacteria--2:gtdb_domain_counter=d__Bacteria--2:gtdb_family_counter=f__Xanthobacteraceae--2:gtdb_genus_counter=g__Rhodopseudomonas--2:gtdb_order_counter=o__Rhizobiales--2:gtdb_phylum_counter=p__Proteobacteria--2:gtdb_species_counter=s__Rhodopseudomonas palustris_G--1||s__Rhodopseudomonas palustris_H--1:heptad_counter=MCP-38H--2:lbd_counter=:lca=d__Bacteria:lca_tree=g__Rhodopseudomonas:name=N762507:ref_name_counter=])0.961:0.0252759[&&NHX:Sample_counter=:Type_counter=GTDB--3:capture_class_counter=:capture_domain_counter=:capture_family_counter=:capture_genus_counter=:capture_order_counter=:capture_phylum_counter=:capture_species_counter=:evoltype=D:gtdb_class_counter=c__Alphaproteobacteria--3:gtdb_domain_counter=d__Bacteria--3:gtdb_family_counter=f__Xanthobacteraceae--3:gtdb_genus_counter=g__Rhodopseudomonas--3:gtdb_order_counter=o__Rhizobiales--3:gtdb_phylum_counter=p__Proteobacteria--3:gtdb_species_counter=s__Rhodopseudomonas palustris_F--1||s__Rhodopseudomonas palustris_G--1||s__Rhodopseudomonas palustris_H--1:heptad_counter=MCP-38H--3:lbd_counter=:lca=d__Bacteria:lca_tree=g__Rhodopseudomonas:name=N762508:ref_name_counter=],(RS_GCF_900218015.1_protein.faa_NZ_UFQQ01000019.1_68@PF00015_full_PFAM.368.548:0.0112274[&&NHX:Type=GTDB:gtdb_class=c__Alphaproteobacteria:gtdb_domain=d__Bacteria:gtdb_family=f__Xanthobacteraceae:gtdb_genus=g__Rhodopseudomonas:gtdb_order=o__Rhizobiales:gtdb_phylum=p__Proteobacteria:gtdb_species=s__Rhodopseudomonas pentothenatexigens:heptad=MCP-38H:species=d__Bacteria_p__Proteobacteria_c__Alphaproteobacteria_o__Rhizobiales_f__Xanthobacteraceae_g__Rhodopseudomonas_s__Rhodopseudomonas pentothenatexigens],(RS_GCF_010907035.1_protein.faa_NZ_QUMK01000043.1_26@PF00015_full_PFAM.381.561:5e-09[&&NHX:Type=GTDB:gtdb_class=c__Alphaproteobacteria:gtdb_domain=d__Bacteria:gtdb_family=f__Xanthobacteraceae:gtdb_genus=g__Rhodopseudomonas:gtdb_order=o__Rhizobiales:gtdb_phylum=p__Proteobacteria:gtdb_species=s__Rhodopseudomonas sp010907035:heptad=MCP-38H:species=d__Bacteria_p__Proteobacteria_c__Alphaproteobacteria_o__Rhizobiales_f__Xanthobacteraceae_g__Rhodopseudomonas_s__Rhodopseudomonas sp010907035],RS_GCF_003226555.1_protein.faa_NZ_QKQS01000033.1_128@PF00015_full_PFAM.368.548:0.00823432[&&NHX:Type=GTDB:gtdb_class=c__Alphaproteobacteria:gtdb_domain=d__Bacteria:gtdb_family=f__Xanthobacteraceae:gtdb_genus=g__Rhodopseudomonas:gtdb_order=o__Rhizobiales:gtdb_phylum=p__Proteobacteria:gtdb_species=s__Rhodopseudomonas palustris_I:heptad=MCP-38H:species=d__Bacteria_p__Proteobacteria_c__Alphaproteobacteria_o__Rhizobiales_f__Xanthobacteraceae_g__Rhodopseudomonas_s__Rhodopseudomonas palustris_I])0.872:0.0080659[&&NHX:Sample_counter=:Type_counter=GTDB--2:capture_class_counter=:capture_domain_counter=:capture_family_counter=:capture_genus_counter=:capture_order_counter=:capture_phylum_counter=:capture_species_counter=:evoltype=D:gtdb_class_counter=c__Alphaproteobacteria--2:gtdb_domain_counter=d__Bacteria--2:gtdb_family_counter=f__Xanthobacteraceae--2:gtdb_genus_counter=g__Rhodopseudomonas--2:gtdb_order_counter=o__Rhizobiales--2:gtdb_phylum_counter=p__Proteobacteria--2:gtdb_species_counter=s__Rhodopseudomonas palustris_I--1||s__Rhodopseudomonas sp010907035--1:heptad_counter=MCP-38H--2:lbd_counter=:lca=d__Bacteria:lca_tree=g__Rhodopseudomonas:name=N762512:ref_name_counter=])0.747:0.0067939[&&NHX:Sample_counter=:Type_counter=GTDB--3:capture_class_counter=:capture_domain_counter=:capture_family_counter=:capture_genus_counter=:capture_order_counter=:capture_phylum_counter=:capture_species_counter=:evoltype=D:gtdb_class_counter=c__Alphaproteobacteria--3:gtdb_domain_counter=d__Bacteria--3:gtdb_family_counter=f__Xanthobacteraceae--3:gtdb_genus_counter=g__Rhodopseudomonas--3:gtdb_order_counter=o__Rhizobiales--3:gtdb_phylum_counter=p__Proteobacteria--3:gtdb_species_counter=s__Rhodopseudomonas palustris_I--1||s__Rhodopseudomonas pentothenatexigens--1||s__Rhodopseudomonas sp010907035--1:heptad_counter=MCP-38H--3:lbd_counter=:lca=d__Bacteria:lca_tree=g__Rhodopseudomonas:name=N762513:ref_name_counter=])0.993:0.0603022[&&NHX:Sample_counter=:Type_counter=GTDB--6:capture_class_counter=:capture_domain_counter=:capture_family_counter=:capture_genus_counter=:capture_order_counter=:capture_phylum_counter=:capture_species_counter=:evoltype=D:gtdb_class_counter=c__Alphaproteobacteria--6:gtdb_domain_counter=d__Bacteria--6:gtdb_family_counter=f__Xanthobacteraceae--6:gtdb_genus_counter=g__Rhodopseudomonas--6:gtdb_order_counter=o__Rhizobiales--6:gtdb_phylum_counter=p__Proteobacteria--6:gtdb_species_counter=s__Rhodopseudomonas palustris_F--1||s__Rhodopseudomonas palustris_G--1||s__Rhodopseudomonas palustris_H--1||s__Rhodopseudomonas palustris_I--1||s__Rhodopseudomonas pentothenatexigens--1||s__Rhodopseudomonas sp010907035--1:heptad_counter=MCP-38H--6:lbd_counter=:lca=d__Bacteria:lca_tree=g__Rhodopseudomonas:name=N762514:ref_name_counter=])0.294:0.00560207[&&NHX:Sample_counter=:Type_counter=GTDB--22:capture_class_counter=:capture_domain_counter=:capture_family_counter=:capture_genus_counter=:capture_order_counter=:capture_phylum_counter=:capture_species_counter=:evoltype=D:gtdb_class_counter=c__Alphaproteobacteria--22:gtdb_domain_counter=d__Bacteria--22:gtdb_family_counter=f__Xanthobacteraceae--22:gtdb_genus_counter=g__Rhodopseudomonas--22:gtdb_order_counter=o__Rhizobiales--22:gtdb_phylum_counter=p__Proteobacteria--22:gtdb_species_counter=s__Rhodopseudomonas palustris_B--1||s__Rhodopseudomonas palustris_E--1||s__Rhodopseudomonas palustris_F--2||s__Rhodopseudomonas palustris_G--2||s__Rhodopseudomonas palustris_H--2||s__Rhodopseudomonas palustris_I--2||s__Rhodopseudomonas palustris_J--2||s__Rhodopseudomonas palustris_K--1||s__Rhodopseudomonas palustris_L--2||s__Rhodopseudomonas pentothenatexigens--2||s__Rhodopseudomonas sp000333455--2||s__Rhodopseudomonas sp001295845--1||s__Rhodopseudomonas sp010907035--2:heptad_counter=MCP-38H--22:lbd_counter=:lca=d__Bacteria:lca_tree=g__Rhodopseudomonas:name=N762515:ref_name_counter=],(RS_GCF_000013745.1_protein.faa_NC_007925.1_4130@PF00015_full_PFAM.366.543:0.0340461[&&NHX:Type=GTDB:gtdb_class=c__Alphaproteobacteria:gtdb_domain=d__Bacteria:gtdb_family=f__Xanthobacteraceae:gtdb_genus=g__Rhodopseudomonas:gtdb_order=o__Rhizobiales:gtdb_phylum=p__Proteobacteria:gtdb_species=s__Rhodopseudomonas palustris_D:heptad=MCP-38H:species=d__Bacteria_p__Proteobacteria_c__Alphaproteobacteria_o__Rhizobiales_f__Xanthobacteraceae_g__Rhodopseudomonas_s__Rhodopseudomonas palustris_D],RS_GCF_000013745.1_protein.faa_NC_007925.1_4131@PF00015_full_PFAM.368.544:0.0592618[&&NHX:Type=GTDB:gtdb_class=c__Alphaproteobacteria:gtdb_domain=d__Bacteria:gtdb_family=f__Xanthobacteraceae:gtdb_genus=g__Rhodopseudomonas:gtdb_order=o__Rhizobiales:gtdb_phylum=p__Proteobacteria:gtdb_species=s__Rhodopseudomonas palustris_D:heptad=MCP-38H:species=d__Bacteria_p__Proteobacteria_c__Alphaproteobacteria_o__Rhizobiales_f__Xanthobacteraceae_g__Rhodopseudomonas_s__Rhodopseudomonas palustris_D])0.908:0.0191518[&&NHX:Sample_counter=:Type_counter=GTDB--2:capture_class_counter=:capture_domain_counter=:capture_family_counter=:capture_genus_counter=:capture_order_counter=:capture_phylum_counter=:capture_species_counter=:evoltype=D:gtdb_class_counter=c__Alphaproteobacteria--2:gtdb_domain_counter=d__Bacteria--2:gtdb_family_counter=f__Xanthobacteraceae--2:gtdb_genus_counter=g__Rhodopseudomonas--2:gtdb_order_counter=o__Rhizobiales--2:gtdb_phylum_counter=p__Proteobacteria--2:gtdb_species_counter=s__Rhodopseudomonas palustris_D--2:heptad_counter=MCP-38H--2:lbd_counter=:lca=d__Bacteria:lca_tree=s__Rhodopseudomonas palustris_D:name=N762518:ref_name_counter=])0.892:0.0172737[&&NHX:Sample_counter=:Type_counter=GTDB--24:capture_class_counter=:capture_domain_counter=:capture_family_counter=:capture_genus_counter=:capture_order_counter=:capture_phylum_counter=:capture_species_counter=:evoltype=D:gtdb_class_counter=c__Alphaproteobacteria--24:gtdb_domain_counter=d__Bacteria--24:gtdb_family_counter=f__Xanthobacteraceae--24:gtdb_genus_counter=g__Rhodopseudomonas--24:gtdb_order_counter=o__Rhizobiales--24:gtdb_phylum_counter=p__Proteobacteria--24:gtdb_species_counter=s__Rhodopseudomonas palustris_B--1||s__Rhodopseudomonas palustris_D--2||s__Rhodopseudomonas palustris_E--1||s__Rhodopseudomonas palustris_F--2||s__Rhodopseudomonas palustris_G--2||s__Rhodopseudomonas palustris_H--2||s__Rhodopseudomonas palustris_I--2||s__Rhodopseudomonas palustris_J--2||s__Rhodopseudomonas palustris_K--1||s__Rhodopseudomonas palustris_L--2||s__Rhodopseudomonas pentothenatexigens--2||s__Rhodopseudomonas sp000333455--2||s__Rhodopseudomonas sp001295845--1||s__Rhodopseudomonas sp010907035--2:heptad_counter=MCP-38H--24:lbd_counter=:lca=d__Bacteria:lca_tree=g__Rhodopseudomonas:name=N762519:ref_name_counter=],GB_GCA_013377015.1_protein.faa_JACABA010000004.1_115@PF00015_full_PFAM.366.544:0.018191[&&NHX:Type=GTDB:gtdb_class=c__Alphaproteobacteria:gtdb_domain=d__Bacteria:gtdb_family=f__Xanthobacteraceae:gtdb_genus=g__Rhodopseudomonas:gtdb_order=o__Rhizobiales:gtdb_phylum=p__Proteobacteria:gtdb_species=s__Rhodopseudomonas sp013377015:heptad=MCP-38H:species=d__Bacteria_p__Proteobacteria_c__Alphaproteobacteria_o__Rhizobiales_f__Xanthobacteraceae_g__Rhodopseudomonas_s__Rhodopseudomonas sp013377015])0.743:0.0132435[&&NHX:Sample_counter=:Type_counter=GTDB--25:capture_class_counter=:capture_domain_counter=:capture_family_counter=:capture_genus_counter=:capture_order_counter=:capture_phylum_counter=:capture_species_counter=:evoltype=D:gtdb_class_counter=c__Alphaproteobacteria--25:gtdb_domain_counter=d__Bacteria--25:gtdb_family_counter=f__Xanthobacteraceae--25:gtdb_genus_counter=g__Rhodopseudomonas--25:gtdb_order_counter=o__Rhizobiales--25:gtdb_phylum_counter=p__Proteobacteria--25:gtdb_species_counter=s__Rhodopseudomonas palustris_B--1||s__Rhodopseudomonas palustris_D--2||s__Rhodopseudomonas palustris_E--1||s__Rhodopseudomonas palustris_F--2||s__Rhodopseudomonas palustris_G--2||s__Rhodopseudomonas palustris_H--2||s__Rhodopseudomonas palustris_I--2||s__Rhodopseudomonas palustris_J--2||s__Rhodopseudomonas palustris_K--1||s__Rhodopseudomonas palustris_L--2||s__Rhodopseudomonas pentothenatexigens--2||s__Rhodopseudomonas sp000333455--2||s__Rhodopseudomonas sp001295845--1||s__Rhodopseudomonas sp010907035--2||s__Rhodopseudomonas sp013377015--1:heptad_counter=MCP-38H--25:lbd_counter=:lca=d__Bacteria:lca_tree=g__Rhodopseudomonas:name=N762521:ref_name_counter=])0.925:0.033772[&&NHX:Sample_counter=:Type_counter=GTDB--29:capture_class_counter=:capture_domain_counter=:capture_family_counter=:capture_genus_counter=:capture_order_counter=:capture_phylum_counter=:capture_species_counter=:evoltype=D:gtdb_class_counter=c__Alphaproteobacteria--29:gtdb_domain_counter=d__Bacteria--29:gtdb_family_counter=f__Xanthobacteraceae--29:gtdb_genus_counter=g__Rhodopseudomonas--29:gtdb_order_counter=o__Rhizobiales--29:gtdb_phylum_counter=p__Proteobacteria--29:gtdb_species_counter=s__Rhodopseudomonas faecalis--1||s__Rhodopseudomonas palustris_B--2||s__Rhodopseudomonas palustris_C--1||s__Rhodopseudomonas palustris_D--2||s__Rhodopseudomonas palustris_E--1||s__Rhodopseudomonas palustris_F--2||s__Rhodopseudomonas palustris_G--2||s__Rhodopseudomonas palustris_H--2||s__Rhodopseudomonas palustris_I--2||s__Rhodopseudomonas palustris_J--2||s__Rhodopseudomonas palustris_K--1||s__Rhodopseudomonas palustris_L--2||s__Rhodopseudomonas pentothenatexigens--2||s__Rhodopseudomonas pseudopalustris--1||s__Rhodopseudomonas sp000333455--2||s__Rhodopseudomonas sp001295845--1||s__Rhodopseudomonas sp010907035--2||s__Rhodopseudomonas sp013377015--1:heptad_counter=MCP-38H--29:lbd_counter=:lca=d__Bacteria:lca_tree=g__Rhodopseudomonas:name=N762522:ref_name_counter=])0.362:0.0157151[&&NHX:Sample_counter=:Type_counter=GTDB--33:capture_class_counter=:capture_domain_counter=:capture_family_counter=:capture_genus_counter=:capture_order_counter=:capture_phylum_counter=:capture_species_counter=:evoltype=D:gtdb_class_counter=c__Alphaproteobacteria--33:gtdb_domain_counter=d__Bacteria--33:gtdb_family_counter=f__Xanthobacteraceae--33:gtdb_genus_counter=g__Rhodopseudomonas--29||g__Tardiphaga--4:gtdb_order_counter=o__Rhizobiales--33:gtdb_phylum_counter=p__Proteobacteria--33:gtdb_species_counter=s__Rhodopseudomonas faecalis--1||s__Rhodopseudomonas palustris_B--2||s__Rhodopseudomonas palustris_C--1||s__Rhodopseudomonas palustris_D--2||s__Rhodopseudomonas palustris_E--1||s__Rhodopseudomonas palustris_F--2||s__Rhodopseudomonas palustris_G--2||s__Rhodopseudomonas palustris_H--2||s__Rhodopseudomonas palustris_I--2||s__Rhodopseudomonas palustris_J--2||s__Rhodopseudomonas palustris_K--1||s__Rhodopseudomonas palustris_L--2||s__Rhodopseudomonas pentothenatexigens--2||s__Rhodopseudomonas pseudopalustris--1||s__Rhodopseudomonas sp000333455--2||s__Rhodopseudomonas sp001295845--1||s__Rhodopseudomonas sp010907035--2||s__Rhodopseudomonas sp013377015--1||s__Tardiphaga sp007018905--2||s__Tardiphaga sp014377915--2:heptad_counter=MCP-38H--33:lbd_counter=:lca=d__Bacteria:lca_tree=f__Xanthobacteraceae:name=N762523:ref_name_counter=],(((((3d37ae34-a85c-46ac-9abd-9883cc87d521_1@MCPsignal.24.63:0.0236863[&&NHX:Sample=rhizpot1:Type=capture:capture_class=c__Alphaproteobacteria:capture_domain=d__Bacteria:capture_family=f__Devosiaceae:capture_genus=g__Devosia:capture_order=o__Rhizobiales:capture_phylum=p__Proteobacteria:capture_species=s__Devosia sp018828145:heptad=MCP-38H],(fd5f2253-8503-4269-88f1-ecd6973e9fae_2@MCPsignal.414.573:5e-09[&&NHX:Sample=rhizpot2:Type=capture:capture_class=c__Gammaproteobacteria:capture_domain=d__Bacteria:capture_family=f__Pseudomonadaceae:capture_genus=g__Pseudomonas_E:capture_order=o__Pseudomonadales:capture_phylum=p__Proteobacteria:capture_species=s__Pseudomonas_E sp009932725:heptad=MCP-38H],4958b4b4-073f-4ce1-b107-693ec2751b74_5@MCPsignal.418.575:0.0610198[&&NHX:Sample=rhizpot2:Type=capture:capture_class=c__Alphaproteobacteria:capture_domain=d__Bacteria:capture_family=f__Acetobacteraceae:capture_genus=g__Roseomonas_B:capture_order=o__Acetobacterales:capture_phylum=p__Proteobacteria:capture_species=s__Roseomonas_B alkaliterrae:heptad=MCP-38H])0:2.5e-08[&&NHX:Sample_counter=rhizpot2--2:Type_counter=capture--2:capture_class_counter=c__Alphaproteobacteria--1||c__Gammaproteobacteria--1:capture_domain_counter=d__Bacteria--2:capture_family_counter=f__Acetobacteraceae--1||f__Pseudomonadaceae--1:capture_genus_counter=g__Pseudomonas_E--1||g__Roseomonas_B--1:capture_order_counter=o__Acetobacterales--1||o__Pseudomonadales--1:capture_phylum_counter=p__Proteobacteria--2:capture_species_counter=s__Pseudomonas_E sp009932725--1||s__Roseomonas_B alkaliterrae--1:gtdb_class_counter=:gtdb_domain_counter=:gtdb_family_counter=:gtdb_genus_counter=:gtdb_order_counter=:gtdb_phylum_counter=:gtdb_species_counter=:heptad_counter=MCP-38H--2:lbd_counter=:name=N762527:ref_name_counter=])0.035:0.0308346[&&NHX:Sample_counter=rhizpot1--1||rhizpot2--2:Type_counter=capture--3:capture_class_counter=c__Alphaproteobacteria--2||c__Gammaproteobacteria--1:capture_domain_counter=d__Bacteria--3:capture_family_counter=f__Acetobacteraceae--1||f__Devosiaceae--1||f__Pseudomonadaceae--1:capture_genus_counter=g__Devosia--1||g__Pseudomonas_E--1||g__Roseomonas_B--1:capture_order_counter=o__Acetobacterales--1||o__Pseudomonadales--1||o__Rhizobiales--1:capture_phylum_counter=p__Proteobacteria--3:capture_species_counter=s__Devosia sp018828145--1||s__Pseudomonas_E sp009932725--1||s__Roseomonas_B alkaliterrae--1:gtdb_class_counter=:gtdb_domain_counter=:gtdb_family_counter=:gtdb_genus_counter=:gtdb_order_counter=:gtdb_phylum_counter=:gtdb_species_counter=:heptad_counter=MCP-38H--3:lbd_counter=:name=N762528:ref_name_counter=],((GB_GCA_004173095.1_protein.faa_SDZE01000272.1_12@PF00015_full_PFAM.367.546:0.0125579[&&NHX:Type=GTDB:gtdb_class=c__Alphaproteobacteria:gtdb_domain=d__Bacteria:gtdb_family=f__Xanthobacteraceae:gtdb_genus=g__Tardiphaga:gtdb_order=o__Rhizobiales:gtdb_phylum=p__Proteobacteria:gtdb_species=s__Tardiphaga sp004173095:heptad=MCP-38H:species=d__Bacteria_p__Proteobacteria_c__Alphaproteobacteria_o__Rhizobiales_f__Xanthobacteraceae_g__Tardiphaga_s__Tardiphaga sp004173095],(((285fcfbb-9b6e-4727-92fc-3f4bd27442dc_4@MCPsignal.45.206:0.00473573[&&NHX:Sample=rhizpot3:Type=capture:capture_class=c__Acidobacteriae:capture_domain=d__Bacteria:capture_family=f__Bryobacteraceae:capture_genus=g__Sulfopaludibacter:capture_order=o__Bryobacterales:capture_phylum=p__Acidobacteriota:capture_species=s__Sulfopaludibacter sp900290315:heptad=MCP-38H],f8e4d6d0-16d9-4f6b-acec-ebf63b12002a_4@MCPsignal.211.371:6e-09[&&NHX:Sample=rhizpot2:Type=capture:capture_class=c__Desulfovibrionia:capture_domain=d__Bacteria:capture_family=f__Desulfovibrionaceae:capture_genus=g__Aminidesulfovibrio:capture_order=o__Desulfovibrionales:capture_phylum=p__Desulfobacterota_I:capture_species=s__Aminidesulfovibrio sp002382645:heptad=MCP-38H])0:5e-09[&&NHX:Sample_counter=rhizpot2--1||rhizpot3--1:Type_counter=capture--2:capture_class_counter=c__Acidobacteriae--1||c__Desulfovibrionia--1:capture_domain_counter=d__Bacteria--2:capture_family_counter=f__Bryobacteraceae--1||f__Desulfovibrionaceae--1:capture_genus_counter=g__Aminidesulfovibrio--1||g__Sulfopaludibacter--1:capture_order_counter=o__Bryobacterales--1||o__Desulfovibrionales--1:capture_phylum_counter=p__Acidobacteriota--1||p__Desulfobacterota_I--1:capture_species_counter=s__Aminidesulfovibrio sp002382645--1||s__Sulfopaludibacter sp900290315--1:gtdb_class_counter=:gtdb_domain_counter=:gtdb_family_counter=:gtdb_genus_counter=:gtdb_order_counter=:gtdb_phylum_counter=:gtdb_species_counter=:heptad_counter=MCP-38H--2:lbd_counter=:name=N762532:ref_name_counter=],5d62e05f-de26-4192-81ad-515f6d37cce6_2@MCPsignal.205.331:0.0240091[&&NHX:Sample=rhizpot2:Type=capture:capture_class=c__Desulfovibrionia:capture_domain=d__Bacteria:capture_family=f__Desulfovibrionaceae:capture_genus=g__Aminidesulfovibrio:capture_order=o__Desulfovibrionales:capture_phylum=p__Desulfobacterota_I:capture_species=s__Aminidesulfovibrio sp002382645:heptad=MCP-38H])0:5e-09[&&NHX:Sample_counter=rhizpot2--2||rhizpot3--1:Type_counter=capture--3:capture_class_counter=c__Acidobacteriae--1||c__Desulfovibrionia--2:capture_domain_counter=d__Bacteria--3:capture_family_counter=f__Bryobacteraceae--1||f__Desulfovibrionaceae--2:capture_genus_counter=g__Aminidesulfovibrio--2||g__Sulfopaludibacter--1:capture_order_counter=o__Bryobacterales--1||o__Desulfovibrionales--2:capture_phylum_counter=p__Acidobacteriota--1||p__Desulfobacterota_I--2:capture_species_counter=s__Aminidesulfovibrio sp002382645--2||s__Sulfopaludibacter sp900290315--1:gtdb_class_counter=:gtdb_domain_counter=:gtdb_family_counter=:gtdb_genus_counter=:gtdb_order_counter=:gtdb_phylum_counter=:gtdb_species_counter=:heptad_counter=MCP-38H--3:lbd_counter=:name=N762534:ref_name_counter=],(RS_GCF_018279705.1_protein.faa_NZ_CP036498.1_4475@PF00015_full_PFAM.378.562:0.0181522[&&NHX:Type=GTDB:gtdb_class=c__Alphaproteobacteria:gtdb_domain=d__Bacteria:gtdb_family=f__Xanthobacteraceae:gtdb_genus=g__Tardiphaga:gtdb_order=o__Rhizobiales:gtdb_phylum=p__Proteobacteria:gtdb_species=s__Tardiphaga sp018279705:heptad=MCP-38H:species=d__Bacteria_p__Proteobacteria_c__Alphaproteobacteria_o__Rhizobiales_f__Xanthobacteraceae_g__Tardiphaga_s__Tardiphaga sp018279705],GB_GCA_002256345.1_protein.faa_NKIY01000003.1_293@PF00015_full_PFAM.363.539:0.025436[&&NHX:Type=GTDB:gtdb_class=c__Alphaproteobacteria:gtdb_domain=d__Bacteria:gtdb_family=f__Xanthobacteraceae:gtdb_genus=g__Tardiphaga:gtdb_order=o__Rhizobiales:gtdb_phylum=p__Proteobacteria:gtdb_species=s__Tardiphaga sp002256345:heptad=MCP-38H:species=d__Bacteria_p__Proteobacteria_c__Alphaproteobacteria_o__Rhizobiales_f__Xanthobacteraceae_g__Tardiphaga_s__Tardiphaga sp002256345])0.81:0.00528951[&&NHX:Sample_counter=:Type_counter=GTDB--2:capture_class_counter=:capture_domain_counter=:capture_family_counter=:capture_genus_counter=:capture_order_counter=:capture_phylum_counter=:capture_species_counter=:evoltype=D:gtdb_class_counter=c__Alphaproteobacteria--2:gtdb_domain_counter=d__Bacteria--2:gtdb_family_counter=f__Xanthobacteraceae--2:gtdb_genus_counter=g__Tardiphaga--2:gtdb_order_counter=o__Rhizobiales--2:gtdb_phylum_counter=p__Proteobacteria--2:gtdb_species_counter=s__Tardiphaga sp002256345--1||s__Tardiphaga sp018279705--1:heptad_counter=MCP-38H--2:lbd_counter=:lca=d__Bacteria:lca_tree=g__Tardiphaga:name=N762537:ref_name_counter=])0.832:0.0174276[&&NHX:Sample_counter=rhizpot2--2||rhizpot3--1:Type_counter=GTDB--2||capture--3:capture_class_counter=c__Acidobacteriae--1||c__Desulfovibrionia--2:capture_domain_counter=d__Bacteria--3:capture_family_counter=f__Bryobacteraceae--1||f__Desulfovibrionaceae--2:capture_genus_counter=g__Aminidesulfovibrio--2||g__Sulfopaludibacter--1:capture_order_counter=o__Bryobacterales--1||o__Desulfovibrionales--2:capture_phylum_counter=p__Acidobacteriota--1||p__Desulfobacterota_I--2:capture_species_counter=s__Aminidesulfovibrio sp002382645--2||s__Sulfopaludibacter sp900290315--1:gtdb_class_counter=c__Alphaproteobacteria--2:gtdb_domain_counter=d__Bacteria--2:gtdb_family_counter=f__Xanthobacteraceae--2:gtdb_genus_counter=g__Tardiphaga--2:gtdb_order_counter=o__Rhizobiales--2:gtdb_phylum_counter=p__Proteobacteria--2:gtdb_species_counter=s__Tardiphaga sp002256345--1||s__Tardiphaga sp018279705--1:heptad_counter=MCP-38H--5:lbd_counter=:lca_tree=g__Tardiphaga:name=N762538:ref_name_counter=])0.549:0.00994612[&&NHX:Sample_counter=rhizpot2--2||rhizpot3--1:Type_counter=GTDB--3||capture--3:capture_class_counter=c__Acidobacteriae--1||c__Desulfovibrionia--2:capture_domain_counter=d__Bacteria--3:capture_family_counter=f__Bryobacteraceae--1||f__Desulfovibrionaceae--2:capture_genus_counter=g__Aminidesulfovibrio--2||g__Sulfopaludibacter--1:capture_order_counter=o__Bryobacterales--1||o__Desulfovibrionales--2:capture_phylum_counter=p__Acidobacteriota--1||p__Desulfobacterota_I--2:capture_species_counter=s__Aminidesulfovibrio sp002382645--2||s__Sulfopaludibacter sp900290315--1:gtdb_class_counter=c__Alphaproteobacteria--3:gtdb_domain_counter=d__Bacteria--3:gtdb_family_counter=f__Xanthobacteraceae--3:gtdb_genus_counter=g__Tardiphaga--3:gtdb_order_counter=o__Rhizobiales--3:gtdb_phylum_counter=p__Proteobacteria--3:gtdb_species_counter=s__Tardiphaga sp002256345--1||s__Tardiphaga sp004173095--1||s__Tardiphaga sp018279705--1:heptad_counter=MCP-38H--6:lbd_counter=:lca_tree=g__Tardiphaga:name=N762539:ref_name_counter=],(RS_GCF_003096755.1_protein.faa_NZ_QENW01000011.1_103@PF00015_full_PFAM.364.543:6e-09[&&NHX:Type=GTDB:gtdb_class=c__Alphaproteobacteria:gtdb_domain=d__Bacteria:gtdb_family=f__Xanthobacteraceae:gtdb_genus=g__Tardiphaga:gtdb_order=o__Rhizobiales:gtdb_phylum=p__Proteobacteria:gtdb_species=s__Tardiphaga sp003096755:heptad=MCP-38H:species=d__Bacteria_p__Proteobacteria_c__Alphaproteobacteria_o__Rhizobiales_f__Xanthobacteraceae_g__Tardiphaga_s__Tardiphaga sp003096755],(RS_GCF_900114605.1_protein.faa_NZ_FOTP01000001.1_79@PF00015_full_PFAM.363.544:0.00396992[&&NHX:Type=GTDB:gtdb_class=c__Alphaproteobacteria:gtdb_domain=d__Bacteria:gtdb_family=f__Xanthobacteraceae:gtdb_genus=g__Tardiphaga:gtdb_order=o__Rhizobiales:gtdb_phylum=p__Proteobacteria:gtdb_species=s__Tardiphaga sp900114605:heptad=MCP-38H:species=d__Bacteria_p__Proteobacteria_c__Alphaproteobacteria_o__Rhizobiales_f__Xanthobacteraceae_g__Tardiphaga_s__Tardiphaga sp900114605],(RS_GCF_013359755.1_protein.faa_NZ_JABMCJ010000084.1_64@PF00015_full_PFAM.363.543:5e-09[&&NHX:Type=GTDB:gtdb_class=c__Alphaproteobacteria:gtdb_domain=d__Bacteria:gtdb_family=f__Xanthobacteraceae:gtdb_genus=g__Tardiphaga:gtdb_order=o__Rhizobiales:gtdb_phylum=p__Proteobacteria:gtdb_species=s__Tardiphaga robiniae:heptad=MCP-38H:species=d__Bacteria_p__Proteobacteria_c__Alphaproteobacteria_o__Rhizobiales_f__Xanthobacteraceae_g__Tardiphaga_s__Tardiphaga robiniae],(RS_GCF_001618955.1_protein.faa_NZ_LVYV01000005.1_95@PF00015_full_PFAM.364.543:0[&&NHX:Type=GTDB:gtdb_class=c__Alphaproteobacteria:gtdb_domain=d__Bacteria:gtdb_family=f__Xanthobacteraceae:gtdb_genus=g__Tardiphaga:gtdb_order=o__Rhizobiales:gtdb_phylum=p__Proteobacteria:gtdb_species=s__Tardiphaga robiniae_A:heptad=MCP-38H:species=d__Bacteria_p__Proteobacteria_c__Alphaproteobacteria_o__Rhizobiales_f__Xanthobacteraceae_g__Tardiphaga_s__Tardiphaga robiniae_A],RS_GCF_008329525.1_protein.faa_NZ_NPKQ01000003.1_226@PF00015_full_PFAM.364.543:0[&&NHX:Type=GTDB:gtdb_class=c__Alphaproteobacteria:gtdb_domain=d__Bacteria:gtdb_family=f__Xanthobacteraceae:gtdb_genus=g__Tardiphaga:gtdb_order=o__Rhizobiales:gtdb_phylum=p__Proteobacteria:gtdb_species=s__Tardiphaga sp008329525:heptad=MCP-38H:species=d__Bacteria_p__Proteobacteria_c__Alphaproteobacteria_o__Rhizobiales_f__Xanthobacteraceae_g__Tardiphaga_s__Tardiphaga sp008329525]):5e-09[&&NHX:Sample_counter=:Type_counter=GTDB--2:capture_class_counter=:capture_domain_counter=:capture_family_counter=:capture_genus_counter=:capture_order_counter=:capture_phylum_counter=:capture_species_counter=:evoltype=D:gtdb_class_counter=c__Alphaproteobacteria--2:gtdb_domain_counter=d__Bacteria--2:gtdb_family_counter=f__Xanthobacteraceae--2:gtdb_genus_counter=g__Tardiphaga--2:gtdb_order_counter=o__Rhizobiales--2:gtdb_phylum_counter=p__Proteobacteria--2:gtdb_species_counter=s__Tardiphaga robiniae_A--1||s__Tardiphaga sp008329525--1:heptad_counter=MCP-38H--2:lbd_counter=:lca=d__Bacteria:lca_tree=g__Tardiphaga:name=N762545:ref_name_counter=])0.793:0.00399705[&&NHX:Sample_counter=:Type_counter=GTDB--3:capture_class_counter=:capture_domain_counter=:capture_family_counter=:capture_genus_counter=:capture_order_counter=:capture_phylum_counter=:capture_species_counter=:evoltype=D:gtdb_class_counter=c__Alphaproteobacteria--3:gtdb_domain_counter=d__Bacteria--3:gtdb_family_counter=f__Xanthobacteraceae--3:gtdb_genus_counter=g__Tardiphaga--3:gtdb_order_counter=o__Rhizobiales--3:gtdb_phylum_counter=p__Proteobacteria--3:gtdb_species_counter=s__Tardiphaga robiniae--1||s__Tardiphaga robiniae_A--1||s__Tardiphaga sp008329525--1:heptad_counter=MCP-38H--3:lbd_counter=:lca=d__Bacteria:lca_tree=g__Tardiphaga:name=N762546:ref_name_counter=])0.8:0.0039863[&&NHX:Sample_counter=:Type_counter=GTDB--4:capture_class_counter=:capture_domain_counter=:capture_family_counter=:capture_genus_counter=:capture_order_counter=:capture_phylum_counter=:capture_species_counter=:evoltype=D:gtdb_class_counter=c__Alphaproteobacteria--4:gtdb_domain_counter=d__Bacteria--4:gtdb_family_counter=f__Xanthobacteraceae--4:gtdb_genus_counter=g__Tardiphaga--4:gtdb_order_counter=o__Rhizobiales--4:gtdb_phylum_counter=p__Proteobacteria--4:gtdb_species_counter=s__Tardiphaga robiniae--1||s__Tardiphaga robiniae_A--1||s__Tardiphaga sp008329525--1||s__Tardiphaga sp900114605--1:heptad_counter=MCP-38H--4:lbd_counter=:lca=d__Bacteria:lca_tree=g__Tardiphaga:name=N762547:ref_name_counter=])0.822:0.00998398[&&NHX:Sample_counter=:Type_counter=GTDB--5:capture_class_counter=:capture_domain_counter=:capture_family_counter=:capture_genus_counter=:capture_order_counter=:capture_phylum_counter=:capture_species_counter=:evoltype=D:gtdb_class_counter=c__Alphaproteobacteria--5:gtdb_domain_counter=d__Bacteria--5:gtdb_family_counter=f__Xanthobacteraceae--5:gtdb_genus_counter=g__Tardiphaga--5:gtdb_order_counter=o__Rhizobiales--5:gtdb_phylum_counter=p__Proteobacteria--5:gtdb_species_counter=s__Tardiphaga robiniae--1||s__Tardiphaga robiniae_A--1||s__Tardiphaga sp003096755--1||s__Tardiphaga sp008329525--1||s__Tardiphaga sp900114605--1:heptad_counter=MCP-38H--5:lbd_counter=:lca=d__Bacteria:lca_tree=g__Tardiphaga:name=N762548:ref_name_counter=])0.345:0.0158215[&&NHX:Sample_counter=rhizpot2--2||rhizpot3--1:Type_counter=GTDB--8||capture--3:capture_class_counter=c__Acidobacteriae--1||c__Desulfovibrionia--2:capture_domain_counter=d__Bacteria--3:capture_family_counter=f__Bryobacteraceae--1||f__Desulfovibrionaceae--2:capture_genus_counter=g__Aminidesulfovibrio--2||g__Sulfopaludibacter--1:capture_order_counter=o__Bryobacterales--1||o__Desulfovibrionales--2:capture_phylum_counter=p__Acidobacteriota--1||p__Desulfobacterota_I--2:capture_species_counter=s__Aminidesulfovibrio sp002382645--2||s__Sulfopaludibacter sp900290315--1:gtdb_class_counter=c__Alphaproteobacteria--8:gtdb_domain_counter=d__Bacteria--8:gtdb_family_counter=f__Xanthobacteraceae--8:gtdb_genus_counter=g__Tardiphaga--8:gtdb_order_counter=o__Rhizobiales--8:gtdb_phylum_counter=p__Proteobacteria--8:gtdb_species_counter=s__Tardiphaga robiniae--1||s__Tardiphaga robiniae_A--1||s__Tardiphaga sp002256345--1||s__Tardiphaga sp003096755--1||s__Tardiphaga sp004173095--1||s__Tardiphaga sp008329525--1||s__Tardiphaga sp018279705--1||s__Tardiphaga sp900114605--1:heptad_counter=MCP-38H--11:lbd_counter=:lca_tree=g__Tardiphaga:name=N762549:ref_name_counter=])0.959:0.0480626[&&NHX:Sample_counter=rhizpot1--1||rhizpot2--4||rhizpot3--1:Type_counter=GTDB--8||capture--6:capture_class_counter=c__Acidobacteriae--1||c__Alphaproteobacteria--2||c__Desulfovibrionia--2||c__Gammaproteobacteria--1:capture_domain_counter=d__Bacteria--6:capture_family_counter=f__Acetobacteraceae--1||f__Bryobacteraceae--1||f__Desulfovibrionaceae--2||f__Devosiaceae--1||f__Pseudomonadaceae--1:capture_genus_counter=g__Aminidesulfovibrio--2||g__Devosia--1||g__Pseudomonas_E--1||g__Roseomonas_B--1||g__Sulfopaludibacter--1:capture_order_counter=o__Acetobacterales--1||o__Bryobacterales--1||o__Desulfovibrionales--2||o__Pseudomonadales--1||o__Rhizobiales--1:capture_phylum_counter=p__Acidobacteriota--1||p__Desulfobacterota_I--2||p__Proteobacteria--3:capture_species_counter=s__Aminidesulfovibrio sp002382645--2||s__Devosia sp018828145--1||s__Pseudomonas_E sp009932725--1||s__Roseomonas_B alkaliterrae--1||s__Sulfopaludibacter sp900290315--1:gtdb_class_counter=c__Alphaproteobacteria--8:gtdb_domain_counter=d__Bacteria--8:gtdb_family_counter=f__Xanthobacteraceae--8:gtdb_genus_counter=g__Tardiphaga--8:gtdb_order_counter=o__Rhizobiales--8:gtdb_phylum_counter=p__Proteobacteria--8:gtdb_species_counter=s__Tardiphaga robiniae--1||s__Tardiphaga robiniae_A--1||s__Tardiphaga sp002256345--1||s__Tardiphaga sp003096755--1||s__Tardiphaga sp004173095--1||s__Tardiphaga sp008329525--1||s__Tardiphaga sp018279705--1||s__Tardiphaga sp900114605--1:heptad_counter=MCP-38H--14:lbd_counter=:lca_tree=g__Tardiphaga:name=N762550:ref_name_counter=],(((RS_GCF_003096755.1_protein.faa_NZ_QENW01000011.1_102@PF00015_full_PFAM.367.540:5e-09[&&NHX:Type=GTDB:gtdb_class=c__Alphaproteobacteria:gtdb_domain=d__Bacteria:gtdb_family=f__Xanthobacteraceae:gtdb_genus=g__Tardiphaga:gtdb_order=o__Rhizobiales:gtdb_phylum=p__Proteobacteria:gtdb_species=s__Tardiphaga sp003096755:heptad=MCP-38H:species=d__Bacteria_p__Proteobacteria_c__Alphaproteobacteria_o__Rhizobiales_f__Xanthobacteraceae_g__Tardiphaga_s__Tardiphaga sp003096755],(RS_GCF_018279705.1_protein.faa_NZ_CP036498.1_4474@PF00015_full_PFAM.367.541:0.0194102[&&NHX:Type=GTDB:gtdb_class=c__Alphaproteobacteria:gtdb_domain=d__Bacteria:gtdb_family=f__Xanthobacteraceae:gtdb_genus=g__Tardiphaga:gtdb_order=o__Rhizobiales:gtdb_phylum=p__Proteobacteria:gtdb_species=s__Tardiphaga sp018279705:heptad=MCP-38H:species=d__Bacteria_p__Proteobacteria_c__Alphaproteobacteria_o__Rhizobiales_f__Xanthobacteraceae_g__Tardiphaga_s__Tardiphaga sp018279705],(df1d9d77-557c-4136-8750-b3f362df5802_4@MCPsignal.21.136:5e-09[&&NHX:Sample=rhizpot1:Type=capture:capture_class=c__Gammaproteobacteria:capture_domain=d__Bacteria:capture_family=f__Burkholderiaceae:capture_genus=g__Janthinobacterium:capture_order=o__Burkholderiales:capture_phylum=p__Proteobacteria:capture_species=s__Janthinobacterium sp002127655:heptad=MCP-38H],32adfd5e-5112-44b8-ba3f-6fc79ecf3518_2@MCPsignal.3.115:0.00647801[&&NHX:Sample=rhizpot3:Type=capture:capture_class=c__Gammaproteobacteria:capture_domain=d__Bacteria:capture_family=f__Thioalkalivibrionaceae:capture_genus=g__Thioalkalivibrio:capture_order=o__Ectothiorhodospirales:capture_phylum=p__Proteobacteria:capture_species=s__Thioalkalivibrio sp000376865:heptad=MCP-38H])0.906:0.0222906[&&NHX:Sample_counter=rhizpot1--1||rhizpot3--1:Type_counter=capture--2:capture_class_counter=c__Gammaproteobacteria--2:capture_domain_counter=d__Bacteria--2:capture_family_counter=f__Burkholderiaceae--1||f__Thioalkalivibrionaceae--1:capture_genus_counter=g__Janthinobacterium--1||g__Thioalkalivibrio--1:capture_order_counter=o__Burkholderiales--1||o__Ectothiorhodospirales--1:capture_phylum_counter=p__Proteobacteria--2:capture_species_counter=s__Janthinobacterium sp002127655--1||s__Thioalkalivibrio sp000376865--1:gtdb_class_counter=:gtdb_domain_counter=:gtdb_family_counter=:gtdb_genus_counter=:gtdb_order_counter=:gtdb_phylum_counter=:gtdb_species_counter=:heptad_counter=MCP-38H--2:lbd_counter=:name=N762555:ref_name_counter=])0.95:0.0315201[&&NHX:Sample_counter=rhizpot1--1||rhizpot3--1:Type_counter=GTDB--1||capture--2:capture_class_counter=c__Gammaproteobacteria--2:capture_domain_counter=d__Bacteria--2:capture_family_counter=f__Burkholderiaceae--1||f__Thioalkalivibrionaceae--1:capture_genus_counter=g__Janthinobacterium--1||g__Thioalkalivibrio--1:capture_order_counter=o__Burkholderiales--1||o__Ectothiorhodospirales--1:capture_phylum_counter=p__Proteobacteria--2:capture_species_counter=s__Janthinobacterium sp002127655--1||s__Thioalkalivibrio sp000376865--1:gtdb_class_counter=c__Alphaproteobacteria--1:gtdb_domain_counter=d__Bacteria--1:gtdb_family_counter=f__Xanthobacteraceae--1:gtdb_genus_counter=g__Tardiphaga--1:gtdb_order_counter=o__Rhizobiales--1:gtdb_phylum_counter=p__Proteobacteria--1:gtdb_species_counter=s__Tardiphaga sp018279705--1:heptad_counter=MCP-38H--3:lbd_counter=:lca_tree=s__Tardiphaga sp018279705:name=N762556:ref_name_counter=])0.896:0.0084378[&&NHX:Sample_counter=rhizpot1--1||rhizpot3--1:Type_counter=GTDB--2||capture--2:capture_class_counter=c__Gammaproteobacteria--2:capture_domain_counter=d__Bacteria--2:capture_family_counter=f__Burkholderiaceae--1||f__Thioalkalivibrionaceae--1:capture_genus_counter=g__Janthinobacterium--1||g__Thioalkalivibrio--1:capture_order_counter=o__Burkholderiales--1||o__Ectothiorhodospirales--1:capture_phylum_counter=p__Proteobacteria--2:capture_species_counter=s__Janthinobacterium sp002127655--1||s__Thioalkalivibrio sp000376865--1:gtdb_class_counter=c__Alphaproteobacteria--2:gtdb_domain_counter=d__Bacteria--2:gtdb_family_counter=f__Xanthobacteraceae--2:gtdb_genus_counter=g__Tardiphaga--2:gtdb_order_counter=o__Rhizobiales--2:gtdb_phylum_counter=p__Proteobacteria--2:gtdb_species_counter=s__Tardiphaga sp003096755--1||s__Tardiphaga sp018279705--1:heptad_counter=MCP-38H--4:lbd_counter=:lca_tree=g__Tardiphaga:name=N762557:ref_name_counter=],((RS_GCF_013359755.1_protein.faa_NZ_JABMCJ010000084.1_63@PF00015_full_PFAM.367.544:0[&&NHX:Type=GTDB:gtdb_class=c__Alphaproteobacteria:gtdb_domain=d__Bacteria:gtdb_family=f__Xanthobacteraceae:gtdb_genus=g__Tardiphaga:gtdb_order=o__Rhizobiales:gtdb_phylum=p__Proteobacteria:gtdb_species=s__Tardiphaga robiniae:heptad=MCP-38H:species=d__Bacteria_p__Proteobacteria_c__Alphaproteobacteria_o__Rhizobiales_f__Xanthobacteraceae_g__Tardiphaga_s__Tardiphaga robiniae],RS_GCF_008329525.1_protein.faa_NZ_NPKQ01000003.1_225@PF00015_full_PFAM.367.544:0[&&NHX:Type=GTDB:gtdb_class=c__Alphaproteobacteria:gtdb_domain=d__Bacteria:gtdb_family=f__Xanthobacteraceae:gtdb_genus=g__Tardiphaga:gtdb_order=o__Rhizobiales:gtdb_phylum=p__Proteobacteria:gtdb_species=s__Tardiphaga sp008329525:heptad=MCP-38H:species=d__Bacteria_p__Proteobacteria_c__Alphaproteobacteria_o__Rhizobiales_f__Xanthobacteraceae_g__Tardiphaga_s__Tardiphaga sp008329525]):5e-09[&&NHX:Sample_counter=:Type_counter=GTDB--2:capture_class_counter=:capture_domain_counter=:capture_family_counter=:capture_genus_counter=:capture_order_counter=:capture_phylum_counter=:capture_species_counter=:evoltype=D:gtdb_class_counter=c__Alphaproteobacteria--2:gtdb_domain_counter=d__Bacteria--2:gtdb_family_counter=f__Xanthobacteraceae--2:gtdb_genus_counter=g__Tardiphaga--2:gtdb_order_counter=o__Rhizobiales--2:gtdb_phylum_counter=p__Proteobacteria--2:gtdb_species_counter=s__Tardiphaga robiniae--1||s__Tardiphaga sp008329525--1:heptad_counter=MCP-38H--2:lbd_counter=:lca=d__Bacteria:lca_tree=g__Tardiphaga:name=N762560:ref_name_counter=],RS_GCF_900114605.1_protein.faa_NZ_FOTP01000001.1_78@PF00015_full_PFAM.367.541:5e-09[&&NHX:Type=GTDB:gtdb_class=c__Alphaproteobacteria:gtdb_domain=d__Bacteria:gtdb_family=f__Xanthobacteraceae:gtdb_genus=g__Tardiphaga:gtdb_order=o__Rhizobiales:gtdb_phylum=p__Proteobacteria:gtdb_species=s__Tardiphaga sp900114605:heptad=MCP-38H:species=d__Bacteria_p__Proteobacteria_c__Alphaproteobacteria_o__Rhizobiales_f__Xanthobacteraceae_g__Tardiphaga_s__Tardiphaga sp900114605])0.766:0.00496197[&&NHX:Sample_counter=:Type_counter=GTDB--3:capture_class_counter=:capture_domain_counter=:capture_family_counter=:capture_genus_counter=:capture_order_counter=:capture_phylum_counter=:capture_species_counter=:evoltype=D:gtdb_class_counter=c__Alphaproteobacteria--3:gtdb_domain_counter=d__Bacteria--3:gtdb_family_counter=f__Xanthobacteraceae--3:gtdb_genus_counter=g__Tardiphaga--3:gtdb_order_counter=o__Rhizobiales--3:gtdb_phylum_counter=p__Proteobacteria--3:gtdb_species_counter=s__Tardiphaga robiniae--1||s__Tardiphaga sp008329525--1||s__Tardiphaga sp900114605--1:heptad_counter=MCP-38H--3:lbd_counter=:lca=d__Bacteria:lca_tree=g__Tardiphaga:name=N762562:ref_name_counter=])0.977:0.0206694[&&NHX:Sample_counter=rhizpot1--1||rhizpot3--1:Type_counter=GTDB--5||capture--2:capture_class_counter=c__Gammaproteobacteria--2:capture_domain_counter=d__Bacteria--2:capture_family_counter=f__Burkholderiaceae--1||f__Thioalkalivibrionaceae--1:capture_genus_counter=g__Janthinobacterium--1||g__Thioalkalivibrio--1:capture_order_counter=o__Burkholderiales--1||o__Ectothiorhodospirales--1:capture_phylum_counter=p__Proteobacteria--2:capture_species_counter=s__Janthinobacterium sp002127655--1||s__Thioalkalivibrio sp000376865--1:gtdb_class_counter=c__Alphaproteobacteria--5:gtdb_domain_counter=d__Bacteria--5:gtdb_family_counter=f__Xanthobacteraceae--5:gtdb_genus_counter=g__Tardiphaga--5:gtdb_order_counter=o__Rhizobiales--5:gtdb_phylum_counter=p__Proteobacteria--5:gtdb_species_counter=s__Tardiphaga robiniae--1||s__Tardiphaga sp003096755--1||s__Tardiphaga sp008329525--1||s__Tardiphaga sp018279705--1||s__Tardiphaga sp900114605--1:heptad_counter=MCP-38H--7:lbd_counter=:lca_tree=g__Tardiphaga:name=N762563:ref_name_counter=],(RS_GCF_001618955.1_protein.faa_NZ_LVYV01000005.1_96@PF00015_full_PFAM.367.545:5e-09[&&NHX:Type=GTDB:gtdb_class=c__Alphaproteobacteria:gtdb_domain=d__Bacteria:gtdb_family=f__Xanthobacteraceae:gtdb_genus=g__Tardiphaga:gtdb_order=o__Rhizobiales:gtdb_phylum=p__Proteobacteria:gtdb_species=s__Tardiphaga robiniae_A:heptad=MCP-38H:species=d__Bacteria_p__Proteobacteria_c__Alphaproteobacteria_o__Rhizobiales_f__Xanthobacteraceae_g__Tardiphaga_s__Tardiphaga robiniae_A],5e48eb0c-e5cf-5159-abc3-c4ecab147a71_1@MCPsignal.31.177:0.00528778[&&NHX:Sample=rhizpot1:Type=capture:besthit=73.1:bitscore=160.0:capture_class=c__Alphaproteobacteria:capture_domain=d__Bacteria:capture_family=f__Xanthobacteraceae:capture_genus=g__Tardiphaga:capture_order=o__Rhizobiales:capture_phylum=p__Proteobacteria:capture_species=s__Tardiphaga robiniae_A:evalue=1.72e-50:gapopen=0.0:heptad=MCP-38H:lbd=sCache_2:length=145.0:mismatch=39.0:qcovhsp=99.3:qend=145.0:qstart=1.0:ref_name=RS_GCF_000935205.1_protein.faa_NZ_JXXE01000162.1_3@PF00015_full_PFAM.368.543:scovhsp=82.9:send=156.0:sstart=12.0])0:5e-09[&&NHX:Sample_counter=rhizpot1--1:Type_counter=GTDB--1||capture--1:besthit_avg=73.1:besthit_max=73.1:besthit_min=73.1:besthit_std=0:besthit_sum=73.1:bitscore_avg=160.0:bitscore_max=160.0:bitscore_min=160.0:bitscore_std=0:bitscore_sum=160.0:capture_class_counter=c__Alphaproteobacteria--1:capture_domain_counter=d__Bacteria--1:capture_family_counter=f__Xanthobacteraceae--1:capture_genus_counter=g__Tardiphaga--1:capture_order_counter=o__Rhizobiales--1:capture_phylum_counter=p__Proteobacteria--1:capture_species_counter=s__Tardiphaga robiniae_A--1:evalue_avg=1.72e-50:evalue_max=1.72e-50:evalue_min=1.72e-50:evalue_std=0:evalue_sum=1.72e-50:gapopen_avg=0.0:gapopen_max=0.0:gapopen_min=0.0:gapopen_std=0:gapopen_sum=0.0:gtdb_class_counter=c__Alphaproteobacteria--1:gtdb_domain_counter=d__Bacteria--1:gtdb_family_counter=f__Xanthobacteraceae--1:gtdb_genus_counter=g__Tardiphaga--1:gtdb_order_counter=o__Rhizobiales--1:gtdb_phylum_counter=p__Proteobacteria--1:gtdb_species_counter=s__Tardiphaga robiniae_A--1:heptad_counter=MCP-38H--2:lbd_counter=sCache_2--1:lca_tree=s__Tardiphaga robiniae_A:length_avg=145.0:length_max=145.0:length_min=145.0:length_std=0:length_sum=145.0:mismatch_avg=39.0:mismatch_max=39.0:mismatch_min=39.0:mismatch_std=0:mismatch_sum=39.0:name=N762566:qcovhsp_avg=99.3:qcovhsp_max=99.3:qcovhsp_min=99.3:qcovhsp_std=0:qcovhsp_sum=99.3:qend_avg=145.0:qend_max=145.0:qend_min=145.0:qend_std=0:qend_sum=145.0:qstart_avg=1.0:qstart_max=1.0:qstart_min=1.0:qstart_std=0:qstart_sum=1.0:ref_name_counter=RS_GCF_000935205.1_protein.faa_NZ_JXXE01000162.1_3@PF00015_full_PFAM.368.543--1:scovhsp_avg=82.9:scovhsp_max=82.9:scovhsp_min=82.9:scovhsp_std=0:scovhsp_sum=82.9:send_avg=156.0:send_max=156.0:send_min=156.0:send_std=0:send_sum=156.0:sstart_avg=12.0:sstart_max=12.0:sstart_min=12.0:sstart_std=0:sstart_sum=12.0])0.957:0.0356447[&&NHX:Sample_counter=rhizpot1--2||rhizpot3--1:Type_counter=GTDB--6||capture--3:besthit_avg=73.1:besthit_max=73.1:besthit_min=73.1:besthit_std=0:besthit_sum=73.1:bitscore_avg=160.0:bitscore_max=160.0:bitscore_min=160.0:bitscore_std=0:bitscore_sum=160.0:capture_class_counter=c__Alphaproteobacteria--1||c__Gammaproteobacteria--2:capture_domain_counter=d__Bacteria--3:capture_family_counter=f__Burkholderiaceae--1||f__Thioalkalivibrionaceae--1||f__Xanthobacteraceae--1:capture_genus_counter=g__Janthinobacterium--1||g__Tardiphaga--1||g__Thioalkalivibrio--1:capture_order_counter=o__Burkholderiales--1||o__Ectothiorhodospirales--1||o__Rhizobiales--1:capture_phylum_counter=p__Proteobacteria--3:capture_species_counter=s__Janthinobacterium sp002127655--1||s__Tardiphaga robiniae_A--1||s__Thioalkalivibrio sp000376865--1:evalue_avg=1.72e-50:evalue_max=1.72e-50:evalue_min=1.72e-50:evalue_std=0:evalue_sum=1.72e-50:gapopen_avg=0.0:gapopen_max=0.0:gapopen_min=0.0:gapopen_std=0:gapopen_sum=0.0:gtdb_class_counter=c__Alphaproteobacteria--6:gtdb_domain_counter=d__Bacteria--6:gtdb_family_counter=f__Xanthobacteraceae--6:gtdb_genus_counter=g__Tardiphaga--6:gtdb_order_counter=o__Rhizobiales--6:gtdb_phylum_counter=p__Proteobacteria--6:gtdb_species_counter=s__Tardiphaga robiniae--1||s__Tardiphaga robiniae_A--1||s__Tardiphaga sp003096755--1||s__Tardiphaga sp008329525--1||s__Tardiphaga sp018279705--1||s__Tardiphaga sp900114605--1:heptad_counter=MCP-38H--9:lbd_counter=sCache_2--1:lca_tree=g__Tardiphaga:length_avg=145.0:length_max=145.0:length_min=145.0:length_std=0:length_sum=145.0:mismatch_avg=39.0:mismatch_max=39.0:mismatch_min=39.0:mismatch_std=0:mismatch_sum=39.0:name=N762567:qcovhsp_avg=99.3:qcovhsp_max=99.3:qcovhsp_min=99.3:qcovhsp_std=0:qcovhsp_sum=99.3:qend_avg=145.0:qend_max=145.0:qend_min=145.0:qend_std=0:qend_sum=145.0:qstart_avg=1.0:qstart_max=1.0:qstart_min=1.0:qstart_std=0:qstart_sum=1.0:ref_name_counter=RS_GCF_000935205.1_protein.faa_NZ_JXXE01000162.1_3@PF00015_full_PFAM.368.543--1:scovhsp_avg=82.9:scovhsp_max=82.9:scovhsp_min=82.9:scovhsp_std=0:scovhsp_sum=82.9:send_avg=156.0:send_max=156.0:send_min=156.0:send_std=0:send_sum=156.0:sstart_avg=12.0:sstart_max=12.0:sstart_min=12.0:sstart_std=0:sstart_sum=12.0])0.331:0.0123663[&&NHX:Sample_counter=rhizpot1--3||rhizpot2--4||rhizpot3--2:Type_counter=GTDB--14||capture--9:besthit_avg=73.1:besthit_max=73.1:besthit_min=73.1:besthit_std=0:besthit_sum=73.1:bitscore_avg=160.0:bitscore_max=160.0:bitscore_min=160.0:bitscore_std=0:bitscore_sum=160.0:capture_class_counter=c__Acidobacteriae--1||c__Alphaproteobacteria--3||c__Desulfovibrionia--2||c__Gammaproteobacteria--3:capture_domain_counter=d__Bacteria--9:capture_family_counter=f__Acetobacteraceae--1||f__Bryobacteraceae--1||f__Burkholderiaceae--1||f__Desulfovibrionaceae--2||f__Devosiaceae--1||f__Pseudomonadaceae--1||f__Thioalkalivibrionaceae--1||f__Xanthobacteraceae--1:capture_genus_counter=g__Aminidesulfovibrio--2||g__Devosia--1||g__Janthinobacterium--1||g__Pseudomonas_E--1||g__Roseomonas_B--1||g__Sulfopaludibacter--1||g__Tardiphaga--1||g__Thioalkalivibrio--1:capture_order_counter=o__Acetobacterales--1||o__Bryobacterales--1||o__Burkholderiales--1||o__Desulfovibrionales--2||o__Ectothiorhodospirales--1||o__Pseudomonadales--1||o__Rhizobiales--2:capture_phylum_counter=p__Acidobacteriota--1||p__Desulfobacterota_I--2||p__Proteobacteria--6:capture_species_counter=s__Aminidesulfovibrio sp002382645--2||s__Devosia sp018828145--1||s__Janthinobacterium sp002127655--1||s__Pseudomonas_E sp009932725--1||s__Roseomonas_B alkaliterrae--1||s__Sulfopaludibacter sp900290315--1||s__Tardiphaga robiniae_A--1||s__Thioalkalivibrio sp000376865--1:evalue_avg=1.72e-50:evalue_max=1.72e-50:evalue_min=1.72e-50:evalue_std=0:evalue_sum=1.72e-50:gapopen_avg=0.0:gapopen_max=0.0:gapopen_min=0.0:gapopen_std=0:gapopen_sum=0.0:gtdb_class_counter=c__Alphaproteobacteria--14:gtdb_domain_counter=d__Bacteria--14:gtdb_family_counter=f__Xanthobacteraceae--14:gtdb_genus_counter=g__Tardiphaga--14:gtdb_order_counter=o__Rhizobiales--14:gtdb_phylum_counter=p__Proteobacteria--14:gtdb_species_counter=s__Tardiphaga robiniae--2||s__Tardiphaga robiniae_A--2||s__Tardiphaga sp002256345--1||s__Tardiphaga sp003096755--2||s__Tardiphaga sp004173095--1||s__Tardiphaga sp008329525--2||s__Tardiphaga sp018279705--2||s__Tardiphaga sp900114605--2:heptad_counter=MCP-38H--23:lbd_counter=sCache_2--1:lca_tree=g__Tardiphaga:length_avg=145.0:length_max=145.0:length_min=145.0:length_std=0:length_sum=145.0:mismatch_avg=39.0:mismatch_max=39.0:mismatch_min=39.0:mismatch_std=0:mismatch_sum=39.0:name=N762568:qcovhsp_avg=99.3:qcovhsp_max=99.3:qcovhsp_min=99.3:qcovhsp_std=0:qcovhsp_sum=99.3:qend_avg=145.0:qend_max=145.0:qend_min=145.0:qend_std=0:qend_sum=145.0:qstart_avg=1.0:qstart_max=1.0:qstart_min=1.0:qstart_std=0:qstart_sum=1.0:ref_name_counter=RS_GCF_000935205.1_protein.faa_NZ_JXXE01000162.1_3@PF00015_full_PFAM.368.543--1:scovhsp_avg=82.9:scovhsp_max=82.9:scovhsp_min=82.9:scovhsp_std=0:scovhsp_sum=82.9:send_avg=156.0:send_max=156.0:send_min=156.0:send_std=0:send_sum=156.0:sstart_avg=12.0:sstart_max=12.0:sstart_min=12.0:sstart_std=0:sstart_sum=12.0],(GB_GCA_013377015.1_protein.faa_JACABA010000004.1_114@PF00015_full_PFAM.364.546:0.0133991[&&NHX:Type=GTDB:gtdb_class=c__Alphaproteobacteria:gtdb_domain=d__Bacteria:gtdb_family=f__Xanthobacteraceae:gtdb_genus=g__Rhodopseudomonas:gtdb_order=o__Rhizobiales:gtdb_phylum=p__Proteobacteria:gtdb_species=s__Rhodopseudomonas sp013377015:heptad=MCP-38H:species=d__Bacteria_p__Proteobacteria_c__Alphaproteobacteria_o__Rhizobiales_f__Xanthobacteraceae_g__Rhodopseudomonas_s__Rhodopseudomonas sp013377015],RS_GCF_000935205.1_protein.faa_NZ_JXXE01000162.1_2@PF00015_full_PFAM.364.549:0.0358012[&&NHX:Type=GTDB:gtdb_class=c__Alphaproteobacteria:gtdb_domain=d__Bacteria:gtdb_family=f__Xanthobacteraceae:gtdb_genus=g__Rhodopseudomonas:gtdb_order=o__Rhizobiales:gtdb_phylum=p__Proteobacteria:gtdb_species=s__Rhodopseudomonas palustris_E:heptad=MCP-38H:species=d__Bacteria_p__Proteobacteria_c__Alphaproteobacteria_o__Rhizobiales_f__Xanthobacteraceae_g__Rhodopseudomonas_s__Rhodopseudomonas palustris_E])0.962:0.0300727[&&NHX:Sample_counter=:Type_counter=GTDB--2:capture_class_counter=:capture_domain_counter=:capture_family_counter=:capture_genus_counter=:capture_order_counter=:capture_phylum_counter=:capture_species_counter=:evoltype=D:gtdb_class_counter=c__Alphaproteobacteria--2:gtdb_domain_counter=d__Bacteria--2:gtdb_family_counter=f__Xanthobacteraceae--2:gtdb_genus_counter=g__Rhodopseudomonas--2:gtdb_order_counter=o__Rhizobiales--2:gtdb_phylum_counter=p__Proteobacteria--2:gtdb_species_counter=s__Rhodopseudomonas palustris_E--1||s__Rhodopseudomonas sp013377015--1:heptad_counter=MCP-38H--2:lbd_counter=:lca=d__Bacteria:lca_tree=g__Rhodopseudomonas:name=N762571:ref_name_counter=])0.659:0.00492075[&&NHX:Sample_counter=rhizpot1--3||rhizpot2--4||rhizpot3--2:Type_counter=GTDB--16||capture--9:besthit_avg=73.1:besthit_max=73.1:besthit_min=73.1:besthit_std=0:besthit_sum=73.1:bitscore_avg=160.0:bitscore_max=160.0:bitscore_min=160.0:bitscore_std=0:bitscore_sum=160.0:capture_class_counter=c__Acidobacteriae--1||c__Alphaproteobacteria--3||c__Desulfovibrionia--2||c__Gammaproteobacteria--3:capture_domain_counter=d__Bacteria--9:capture_family_counter=f__Acetobacteraceae--1||f__Bryobacteraceae--1||f__Burkholderiaceae--1||f__Desulfovibrionaceae--2||f__Devosiaceae--1||f__Pseudomonadaceae--1||f__Thioalkalivibrionaceae--1||f__Xanthobacteraceae--1:capture_genus_counter=g__Aminidesulfovibrio--2||g__Devosia--1||g__Janthinobacterium--1||g__Pseudomonas_E--1||g__Roseomonas_B--1||g__Sulfopaludibacter--1||g__Tardiphaga--1||g__Thioalkalivibrio--1:capture_order_counter=o__Acetobacterales--1||o__Bryobacterales--1||o__Burkholderiales--1||o__Desulfovibrionales--2||o__Ectothiorhodospirales--1||o__Pseudomonadales--1||o__Rhizobiales--2:capture_phylum_counter=p__Acidobacteriota--1||p__Desulfobacterota_I--2||p__Proteobacteria--6:capture_species_counter=s__Aminidesulfovibrio sp002382645--2||s__Devosia sp018828145--1||s__Janthinobacterium sp002127655--1||s__Pseudomonas_E sp009932725--1||s__Roseomonas_B alkaliterrae--1||s__Sulfopaludibacter sp900290315--1||s__Tardiphaga robiniae_A--1||s__Thioalkalivibrio sp000376865--1:evalue_avg=1.72e-50:evalue_max=1.72e-50:evalue_min=1.72e-50:evalue_std=0:evalue_sum=1.72e-50:gapopen_avg=0.0:gapopen_max=0.0:gapopen_min=0.0:gapopen_std=0:gapopen_sum=0.0:gtdb_class_counter=c__Alphaproteobacteria--16:gtdb_domain_counter=d__Bacteria--16:gtdb_family_counter=f__Xanthobacteraceae--16:gtdb_genus_counter=g__Rhodopseudomonas--2||g__Tardiphaga--14:gtdb_order_counter=o__Rhizobiales--16:gtdb_phylum_counter=p__Proteobacteria--16:gtdb_species_counter=s__Rhodopseudomonas palustris_E--1||s__Rhodopseudomonas sp013377015--1||s__Tardiphaga robiniae--2||s__Tardiphaga robiniae_A--2||s__Tardiphaga sp002256345--1||s__Tardiphaga sp003096755--2||s__Tardiphaga sp004173095--1||s__Tardiphaga sp008329525--2||s__Tardiphaga sp018279705--2||s__Tardiphaga sp900114605--2:heptad_counter=MCP-38H--25:lbd_counter=sCache_2--1:lca_tree=f__Xanthobacteraceae:length_avg=145.0:length_max=145.0:length_min=145.0:length_std=0:length_sum=145.0:mismatch_avg=39.0:mismatch_max=39.0:mismatch_min=39.0:mismatch_std=0:mismatch_sum=39.0:name=N762572:qcovhsp_avg=99.3:qcovhsp_max=99.3:qcovhsp_min=99.3:qcovhsp_std=0:qcovhsp_sum=99.3:qend_avg=145.0:qend_max=145.0:qend_min=145.0:qend_std=0:qend_sum=145.0:qstart_avg=1.0:qstart_max=1.0:qstart_min=1.0:qstart_std=0:qstart_sum=1.0:ref_name_counter=RS_GCF_000935205.1_protein.faa_NZ_JXXE01000162.1_3@PF00015_full_PFAM.368.543--1:scovhsp_avg=82.9:scovhsp_max=82.9:scovhsp_min=82.9:scovhsp_std=0:scovhsp_sum=82.9:send_avg=156.0:send_max=156.0:send_min=156.0:send_std=0:send_sum=156.0:sstart_avg=12.0:sstart_max=12.0:sstart_min=12.0:sstart_std=0:sstart_sum=12.0],(((RS_GCF_013359755.1_protein.faa_NZ_JABMCJ010000084.1_62@PF00015_full_PFAM.364.544:0[&&NHX:Type=GTDB:gtdb_class=c__Alphaproteobacteria:gtdb_domain=d__Bacteria:gtdb_family=f__Xanthobacteraceae:gtdb_genus=g__Tardiphaga:gtdb_order=o__Rhizobiales:gtdb_phylum=p__Proteobacteria:gtdb_species=s__Tardiphaga robiniae:heptad=MCP-38H:species=d__Bacteria_p__Proteobacteria_c__Alphaproteobacteria_o__Rhizobiales_f__Xanthobacteraceae_g__Tardiphaga_s__Tardiphaga robiniae],RS_GCF_900114605.1_protein.faa_NZ_FOTP01000001.1_77@PF00015_full_PFAM.364.544:0[&&NHX:Type=GTDB:gtdb_class=c__Alphaproteobacteria:gtdb_domain=d__Bacteria:gtdb_family=f__Xanthobacteraceae:gtdb_genus=g__Tardiphaga:gtdb_order=o__Rhizobiales:gtdb_phylum=p__Proteobacteria:gtdb_species=s__Tardiphaga sp900114605:heptad=MCP-38H:species=d__Bacteria_p__Proteobacteria_c__Alphaproteobacteria_o__Rhizobiales_f__Xanthobacteraceae_g__Tardiphaga_s__Tardiphaga sp900114605])0:0[&&NHX:Sample_counter=:Type_counter=GTDB--2:capture_class_counter=:capture_domain_counter=:capture_family_counter=:capture_genus_counter=:capture_order_counter=:capture_phylum_counter=:capture_species_counter=:evoltype=D:gtdb_class_counter=c__Alphaproteobacteria--2:gtdb_domain_counter=d__Bacteria--2:gtdb_family_counter=f__Xanthobacteraceae--2:gtdb_genus_counter=g__Tardiphaga--2:gtdb_order_counter=o__Rhizobiales--2:gtdb_phylum_counter=p__Proteobacteria--2:gtdb_species_counter=s__Tardiphaga robiniae--1||s__Tardiphaga sp900114605--1:heptad_counter=MCP-38H--2:lbd_counter=:lca=d__Bacteria:lca_tree=g__Tardiphaga:name=N762575:ref_name_counter=],RS_GCF_003096755.1_protein.faa_NZ_QENW01000011.1_101@PF00015_full_PFAM.364.544:0[&&NHX:Type=GTDB:gtdb_class=c__Alphaproteobacteria:gtdb_domain=d__Bacteria:gtdb_family=f__Xanthobacteraceae:gtdb_genus=g__Tardiphaga:gtdb_order=o__Rhizobiales:gtdb_phylum=p__Proteobacteria:gtdb_species=s__Tardiphaga sp003096755:heptad=MCP-38H:species=d__Bacteria_p__Proteobacteria_c__Alphaproteobacteria_o__Rhizobiales_f__Xanthobacteraceae_g__Tardiphaga_s__Tardiphaga sp003096755])0:0[&&NHX:Sample_counter=:Type_counter=GTDB--3:capture_class_counter=:capture_domain_counter=:capture_family_counter=:capture_genus_counter=:capture_order_counter=:capture_phylum_counter=:capture_species_counter=:evoltype=D:gtdb_class_counter=c__Alphaproteobacteria--3:gtdb_domain_counter=d__Bacteria--3:gtdb_family_counter=f__Xanthobacteraceae--3:gtdb_genus_counter=g__Tardiphaga--3:gtdb_order_counter=o__Rhizobiales--3:gtdb_phylum_counter=p__Proteobacteria--3:gtdb_species_counter=s__Tardiphaga robiniae--1||s__Tardiphaga sp003096755--1||s__Tardiphaga sp900114605--1:heptad_counter=MCP-38H--3:lbd_counter=:lca=d__Bacteria:lca_tree=g__Tardiphaga:name=N762577:ref_name_counter=],RS_GCF_008329525.1_protein.faa_NZ_NPKQ01000003.1_224@PF00015_full_PFAM.364.544:0[&&NHX:Type=GTDB:gtdb_class=c__Alphaproteobacteria:gtdb_domain=d__Bacteria:gtdb_family=f__Xanthobacteraceae:gtdb_genus=g__Tardiphaga:gtdb_order=o__Rhizobiales:gtdb_phylum=p__Proteobacteria:gtdb_species=s__Tardiphaga sp008329525:heptad=MCP-38H:species=d__Bacteria_p__Proteobacteria_c__Alphaproteobacteria_o__Rhizobiales_f__Xanthobacteraceae_g__Tardiphaga_s__Tardiphaga sp008329525]):0.0295043[&&NHX:Sample_counter=:Type_counter=GTDB--4:capture_class_counter=:capture_domain_counter=:capture_family_counter=:capture_genus_counter=:capture_order_counter=:capture_phylum_counter=:capture_species_counter=:evoltype=D:gtdb_class_counter=c__Alphaproteobacteria--4:gtdb_domain_counter=d__Bacteria--4:gtdb_family_counter=f__Xanthobacteraceae--4:gtdb_genus_counter=g__Tardiphaga--4:gtdb_order_counter=o__Rhizobiales--4:gtdb_phylum_counter=p__Proteobacteria--4:gtdb_species_counter=s__Tardiphaga robiniae--1||s__Tardiphaga sp003096755--1||s__Tardiphaga sp008329525--1||s__Tardiphaga sp900114605--1:heptad_counter=MCP-38H--4:lbd_counter=:lca=d__Bacteria:lca_tree=g__Tardiphaga:name=N762579:ref_name_counter=])0.862:0.0168422[&&NHX:Sample_counter=rhizpot1--3||rhizpot2--4||rhizpot3--2:Type_counter=GTDB--20||capture--9:besthit_avg=73.1:besthit_max=73.1:besthit_min=73.1:besthit_std=0:besthit_sum=73.1:bitscore_avg=160.0:bitscore_max=160.0:bitscore_min=160.0:bitscore_std=0:bitscore_sum=160.0:capture_class_counter=c__Acidobacteriae--1||c__Alphaproteobacteria--3||c__Desulfovibrionia--2||c__Gammaproteobacteria--3:capture_domain_counter=d__Bacteria--9:capture_family_counter=f__Acetobacteraceae--1||f__Bryobacteraceae--1||f__Burkholderiaceae--1||f__Desulfovibrionaceae--2||f__Devosiaceae--1||f__Pseudomonadaceae--1||f__Thioalkalivibrionaceae--1||f__Xanthobacteraceae--1:capture_genus_counter=g__Aminidesulfovibrio--2||g__Devosia--1||g__Janthinobacterium--1||g__Pseudomonas_E--1||g__Roseomonas_B--1||g__Sulfopaludibacter--1||g__Tardiphaga--1||g__Thioalkalivibrio--1:capture_order_counter=o__Acetobacterales--1||o__Bryobacterales--1||o__Burkholderiales--1||o__Desulfovibrionales--2||o__Ectothiorhodospirales--1||o__Pseudomonadales--1||o__Rhizobiales--2:capture_phylum_counter=p__Acidobacteriota--1||p__Desulfobacterota_I--2||p__Proteobacteria--6:capture_species_counter=s__Aminidesulfovibrio sp002382645--2||s__Devosia sp018828145--1||s__Janthinobacterium sp002127655--1||s__Pseudomonas_E sp009932725--1||s__Roseomonas_B alkaliterrae--1||s__Sulfopaludibacter sp900290315--1||s__Tardiphaga robiniae_A--1||s__Thioalkalivibrio sp000376865--1:evalue_avg=1.72e-50:evalue_max=1.72e-50:evalue_min=1.72e-50:evalue_std=0:evalue_sum=1.72e-50:gapopen_avg=0.0:gapopen_max=0.0:gapopen_min=0.0:gapopen_std=0:gapopen_sum=0.0:gtdb_class_counter=c__Alphaproteobacteria--20:gtdb_domain_counter=d__Bacteria--20:gtdb_family_counter=f__Xanthobacteraceae--20:gtdb_genus_counter=g__Rhodopseudomonas--2||g__Tardiphaga--18:gtdb_order_counter=o__Rhizobiales--20:gtdb_phylum_counter=p__Proteobacteria--20:gtdb_species_counter=s__Rhodopseudomonas palustris_E--1||s__Rhodopseudomonas sp013377015--1||s__Tardiphaga robiniae--3||s__Tardiphaga robiniae_A--2||s__Tardiphaga sp002256345--1||s__Tardiphaga sp003096755--3||s__Tardiphaga sp004173095--1||s__Tardiphaga sp008329525--3||s__Tardiphaga sp018279705--2||s__Tardiphaga sp900114605--3:heptad_counter=MCP-38H--29:lbd_counter=sCache_2--1:lca_tree=g__Tardiphaga:length_avg=145.0:length_max=145.0:length_min=145.0:length_std=0:length_sum=145.0:mismatch_avg=39.0:mismatch_max=39.0:mismatch_min=39.0:mismatch_std=0:mismatch_sum=39.0:name=N762580:qcovhsp_avg=99.3:qcovhsp_max=99.3:qcovhsp_min=99.3:qcovhsp_std=0:qcovhsp_sum=99.3:qend_avg=145.0:qend_max=145.0:qend_min=145.0:qend_std=0:qend_sum=145.0:qstart_avg=1.0:qstart_max=1.0:qstart_min=1.0:qstart_std=0:qstart_sum=1.0:ref_name_counter=RS_GCF_000935205.1_protein.faa_NZ_JXXE01000162.1_3@PF00015_full_PFAM.368.543--1:scovhsp_avg=82.9:scovhsp_max=82.9:scovhsp_min=82.9:scovhsp_std=0:scovhsp_sum=82.9:send_avg=156.0:send_max=156.0:send_min=156.0:send_std=0:send_sum=156.0:sstart_avg=12.0:sstart_max=12.0:sstart_min=12.0:sstart_std=0:sstart_sum=12.0])0.989:0.0588487[&&NHX:Sample_counter=rhizpot1--3||rhizpot2--4||rhizpot3--2:Type_counter=GTDB--53||capture--9:besthit_avg=73.1:besthit_max=73.1:besthit_min=73.1:besthit_std=0:besthit_sum=73.1:bitscore_avg=160.0:bitscore_max=160.0:bitscore_min=160.0:bitscore_std=0:bitscore_sum=160.0:capture_class_counter=c__Acidobacteriae--1||c__Alphaproteobacteria--3||c__Desulfovibrionia--2||c__Gammaproteobacteria--3:capture_domain_counter=d__Bacteria--9:capture_family_counter=f__Acetobacteraceae--1||f__Bryobacteraceae--1||f__Burkholderiaceae--1||f__Desulfovibrionaceae--2||f__Devosiaceae--1||f__Pseudomonadaceae--1||f__Thioalkalivibrionaceae--1||f__Xanthobacteraceae--1:capture_genus_counter=g__Aminidesulfovibrio--2||g__Devosia--1||g__Janthinobacterium--1||g__Pseudomonas_E--1||g__Roseomonas_B--1||g__Sulfopaludibacter--1||g__Tardiphaga--1||g__Thioalkalivibrio--1:capture_order_counter=o__Acetobacterales--1||o__Bryobacterales--1||o__Burkholderiales--1||o__Desulfovibrionales--2||o__Ectothiorhodospirales--1||o__Pseudomonadales--1||o__Rhizobiales--2:capture_phylum_counter=p__Acidobacteriota--1||p__Desulfobacterota_I--2||p__Proteobacteria--6:capture_species_counter=s__Aminidesulfovibrio sp002382645--2||s__Devosia sp018828145--1||s__Janthinobacterium sp002127655--1||s__Pseudomonas_E sp009932725--1||s__Roseomonas_B alkaliterrae--1||s__Sulfopaludibacter sp900290315--1||s__Tardiphaga robiniae_A--1||s__Thioalkalivibrio sp000376865--1:evalue_avg=1.72e-50:evalue_max=1.72e-50:evalue_min=1.72e-50:evalue_std=0:evalue_sum=1.72e-50:gapopen_avg=0.0:gapopen_max=0.0:gapopen_min=0.0:gapopen_std=0:gapopen_sum=0.0:gtdb_class_counter=c__Alphaproteobacteria--53:gtdb_domain_counter=d__Bacteria--53:gtdb_family_counter=f__Xanthobacteraceae--53:gtdb_genus_counter=g__Rhodopseudomonas--31||g__Tardiphaga--22:gtdb_order_counter=o__Rhizobiales--53:gtdb_phylum_counter=p__Proteobacteria--53:gtdb_species_counter=s__Rhodopseudomonas faecalis--1||s__Rhodopseudomonas palustris_B--2||s__Rhodopseudomonas palustris_C--1||s__Rhodopseudomonas palustris_D--2||s__Rhodopseudomonas palustris_E--2||s__Rhodopseudomonas palustris_F--2||s__Rhodopseudomonas palustris_G--2||s__Rhodopseudomonas palustris_H--2||s__Rhodopseudomonas palustris_I--2||s__Rhodopseudomonas palustris_J--2||s__Rhodopseudomonas palustris_K--1||s__Rhodopseudomonas palustris_L--2||s__Rhodopseudomonas pentothenatexigens--2||s__Rhodopseudomonas pseudopalustris--1||s__Rhodopseudomonas sp000333455--2||s__Rhodopseudomonas sp001295845--1||s__Rhodopseudomonas sp010907035--2||s__Rhodopseudomonas sp013377015--2||s__Tardiphaga robiniae--3||s__Tardiphaga robiniae_A--2||s__Tardiphaga sp002256345--1||s__Tardiphaga sp003096755--3||s__Tardiphaga sp004173095--1||s__Tardiphaga sp007018905--2||s__Tardiphaga sp008329525--3||s__Tardiphaga sp014377915--2||s__Tardiphaga sp018279705--2||s__Tardiphaga sp900114605--3:heptad_counter=MCP-38H--62:lbd_counter=sCache_2--1:lca_tree=f__Xanthobacteraceae:length_avg=145.0:length_max=145.0:length_min=145.0:length_std=0:length_sum=145.0:mismatch_avg=39.0:mismatch_max=39.0:mismatch_min=39.0:mismatch_std=0:mismatch_sum=39.0:name=N762581:qcovhsp_avg=99.3:qcovhsp_max=99.3:qcovhsp_min=99.3:qcovhsp_std=0:qcovhsp_sum=99.3:qend_avg=145.0:qend_max=145.0:qend_min=145.0:qend_std=0:qend_sum=145.0:qstart_avg=1.0:qstart_max=1.0:qstart_min=1.0:qstart_std=0:qstart_sum=1.0:ref_name_counter=RS_GCF_000935205.1_protein.faa_NZ_JXXE01000162.1_3@PF00015_full_PFAM.368.543--1:scovhsp_avg=82.9:scovhsp_max=82.9:scovhsp_min=82.9:scovhsp_std=0:scovhsp_sum=82.9:send_avg=156.0:send_max=156.0:send_min=156.0:send_std=0:send_sum=156.0:sstart_avg=12.0:sstart_max=12.0:sstart_min=12.0:sstart_std=0:sstart_sum=12.0],b1ef907a-b681-4733-8613-1b7695948a8f_4@MCPsignal.255.335:0.0264747[&&NHX:Sample=rhizpot1:Type=capture:capture_class=c__Desulfobulbia:capture_domain=d__Bacteria:capture_family=f__Desulfocapsaceae:capture_genus=g__Desulforhopalus:capture_order=o__Desulfobulbales:capture_phylum=p__Desulfobacterota:capture_species=s__Desulforhopalus sp903875445:heptad=MCP-38H])0:5e-09[&&NHX:Sample_counter=rhizpot1--4||rhizpot2--4||rhizpot3--2:Type_counter=GTDB--53||capture--10:besthit_avg=73.1:besthit_max=73.1:besthit_min=73.1:besthit_std=0:besthit_sum=73.1:bitscore_avg=160.0:bitscore_max=160.0:bitscore_min=160.0:bitscore_std=0:bitscore_sum=160.0:capture_class_counter=c__Acidobacteriae--1||c__Alphaproteobacteria--3||c__Desulfobulbia--1||c__Desulfovibrionia--2||c__Gammaproteobacteria--3:capture_domain_counter=d__Bacteria--10:capture_family_counter=f__Acetobacteraceae--1||f__Bryobacteraceae--1||f__Burkholderiaceae--1||f__Desulfocapsaceae--1||f__Desulfovibrionaceae--2||f__Devosiaceae--1||f__Pseudomonadaceae--1||f__Thioalkalivibrionaceae--1||f__Xanthobacteraceae--1:capture_genus_counter=g__Aminidesulfovibrio--2||g__Desulforhopalus--1||g__Devosia--1||g__Janthinobacterium--1||g__Pseudomonas_E--1||g__Roseomonas_B--1||g__Sulfopaludibacter--1||g__Tardiphaga--1||g__Thioalkalivibrio--1:capture_order_counter=o__Acetobacterales--1||o__Bryobacterales--1||o__Burkholderiales--1||o__Desulfobulbales--1||o__Desulfovibrionales--2||o__Ectothiorhodospirales--1||o__Pseudomonadales--1||o__Rhizobiales--2:capture_phylum_counter=p__Acidobacteriota--1||p__Desulfobacterota--1||p__Desulfobacterota_I--2||p__Proteobacteria--6:capture_species_counter=s__Aminidesulfovibrio sp002382645--2||s__Desulforhopalus sp903875445--1||s__Devosia sp018828145--1||s__Janthinobacterium sp002127655--1||s__Pseudomonas_E sp009932725--1||s__Roseomonas_B alkaliterrae--1||s__Sulfopaludibacter sp900290315--1||s__Tardiphaga robiniae_A--1||s__Thioalkalivibrio sp000376865--1:evalue_avg=1.72e-50:evalue_max=1.72e-50:evalue_min=1.72e-50:evalue_std=0:evalue_sum=1.72e-50:gapopen_avg=0.0:gapopen_max=0.0:gapopen_min=0.0:gapopen_std=0:gapopen_sum=0.0:gtdb_class_counter=c__Alphaproteobacteria--53:gtdb_domain_counter=d__Bacteria--53:gtdb_family_counter=f__Xanthobacteraceae--53:gtdb_genus_counter=g__Rhodopseudomonas--31||g__Tardiphaga--22:gtdb_order_counter=o__Rhizobiales--53:gtdb_phylum_counter=p__Proteobacteria--53:gtdb_species_counter=s__Rhodopseudomonas faecalis--1||s__Rhodopseudomonas palustris_B--2||s__Rhodopseudomonas palustris_C--1||s__Rhodopseudomonas palustris_D--2||s__Rhodopseudomonas palustris_E--2||s__Rhodopseudomonas palustris_F--2||s__Rhodopseudomonas palustris_G--2||s__Rhodopseudomonas palustris_H--2||s__Rhodopseudomonas palustris_I--2||s__Rhodopseudomonas palustris_J--2||s__Rhodopseudomonas palustris_K--1||s__Rhodopseudomonas palustris_L--2||s__Rhodopseudomonas pentothenatexigens--2||s__Rhodopseudomonas pseudopalustris--1||s__Rhodopseudomonas sp000333455--2||s__Rhodopseudomonas sp001295845--1||s__Rhodopseudomonas sp010907035--2||s__Rhodopseudomonas sp013377015--2||s__Tardiphaga robiniae--3||s__Tardiphaga robiniae_A--2||s__Tardiphaga sp002256345--1||s__Tardiphaga sp003096755--3||s__Tardiphaga sp004173095--1||s__Tardiphaga sp007018905--2||s__Tardiphaga sp008329525--3||s__Tardiphaga sp014377915--2||s__Tardiphaga sp018279705--2||s__Tardiphaga sp900114605--3:heptad_counter=MCP-38H--63:lbd_counter=sCache_2--1:lca_tree=f__Xanthobacteraceae:length_avg=145.0:length_max=145.0:length_min=145.0:length_std=0:length_sum=145.0:mismatch_avg=39.0:mismatch_max=39.0:mismatch_min=39.0:mismatch_std=0:mismatch_sum=39.0:name=N762583:qcovhsp_avg=99.3:qcovhsp_max=99.3:qcovhsp_min=99.3:qcovhsp_std=0:qcovhsp_sum=99.3:qend_avg=145.0:qend_max=145.0:qend_min=145.0:qend_std=0:qend_sum=145.0:qstart_avg=1.0:qstart_max=1.0:qstart_min=1.0:qstart_std=0:qstart_sum=1.0:ref_name_counter=RS_GCF_000935205.1_protein.faa_NZ_JXXE01000162.1_3@PF00015_full_PFAM.368.543--1:scovhsp_avg=82.9:scovhsp_max=82.9:scovhsp_min=82.9:scovhsp_std=0:scovhsp_sum=82.9:send_avg=156.0:send_max=156.0:send_min=156.0:send_std=0:send_sum=156.0:sstart_avg=12.0:sstart_max=12.0:sstart_min=12.0:sstart_std=0:sstart_sum=12.0],2b5294fe-386e-40d9-833b-928054c543c9_4@MCPsignal.238.314:5e-09[&&NHX:Sample=rhizpot3:Type=capture:capture_class=c__Acidobacteriae:capture_domain=d__Bacteria:capture_family=f__Bryobacteraceae:capture_genus=g__DTPO01:capture_order=o__Bryobacterales:capture_phylum=p__Acidobacteriota:capture_species=s__DTPO01 sp011357885:heptad=MCP-38H])0.836:0.010367[&&NHX:Sample_counter=rhizpot1--4||rhizpot2--4||rhizpot3--3:Type_counter=GTDB--53||capture--11:besthit_avg=73.1:besthit_max=73.1:besthit_min=73.1:besthit_std=0:besthit_sum=73.1:bitscore_avg=160.0:bitscore_max=160.0:bitscore_min=160.0:bitscore_std=0:bitscore_sum=160.0:capture_class_counter=c__Acidobacteriae--2||c__Alphaproteobacteria--3||c__Desulfobulbia--1||c__Desulfovibrionia--2||c__Gammaproteobacteria--3:capture_domain_counter=d__Bacteria--11:capture_family_counter=f__Acetobacteraceae--1||f__Bryobacteraceae--2||f__Burkholderiaceae--1||f__Desulfocapsaceae--1||f__Desulfovibrionaceae--2||f__Devosiaceae--1||f__Pseudomonadaceae--1||f__Thioalkalivibrionaceae--1||f__Xanthobacteraceae--1:capture_genus_counter=g__Aminidesulfovibrio--2||g__DTPO01--1||g__Desulforhopalus--1||g__Devosia--1||g__Janthinobacterium--1||g__Pseudomonas_E--1||g__Roseomonas_B--1||g__Sulfopaludibacter--1||g__Tardiphaga--1||g__Thioalkalivibrio--1:capture_order_counter=o__Acetobacterales--1||o__Bryobacterales--2||o__Burkholderiales--1||o__Desulfobulbales--1||o__Desulfovibrionales--2||o__Ectothiorhodospirales--1||o__Pseudomonadales--1||o__Rhizobiales--2:capture_phylum_counter=p__Acidobacteriota--2||p__Desulfobacterota--1||p__Desulfobacterota_I--2||p__Proteobacteria--6:capture_species_counter=s__Aminidesulfovibrio sp002382645--2||s__DTPO01 sp011357885--1||s__Desulforhopalus sp903875445--1||s__Devosia sp018828145--1||s__Janthinobacterium sp002127655--1||s__Pseudomonas_E sp009932725--1||s__Roseomonas_B alkaliterrae--1||s__Sulfopaludibacter sp900290315--1||s__Tardiphaga robiniae_A--1||s__Thioalkalivibrio sp000376865--1:evalue_avg=1.72e-50:evalue_max=1.72e-50:evalue_min=1.72e-50:evalue_std=0:evalue_sum=1.72e-50:gapopen_avg=0.0:gapopen_max=0.0:gapopen_min=0.0:gapopen_std=0:gapopen_sum=0.0:gtdb_class_counter=c__Alphaproteobacteria--53:gtdb_domain_counter=d__Bacteria--53:gtdb_family_counter=f__Xanthobacteraceae--53:gtdb_genus_counter=g__Rhodopseudomonas--31||g__Tardiphaga--22:gtdb_order_counter=o__Rhizobiales--53:gtdb_phylum_counter=p__Proteobacteria--53:gtdb_species_counter=s__Rhodopseudomonas faecalis--1||s__Rhodopseudomonas palustris_B--2||s__Rhodopseudomonas palustris_C--1||s__Rhodopseudomonas palustris_D--2||s__Rhodopseudomonas palustris_E--2||s__Rhodopseudomonas palustris_F--2||s__Rhodopseudomonas palustris_G--2||s__Rhodopseudomonas palustris_H--2||s__Rhodopseudomonas palustris_I--2||s__Rhodopseudomonas palustris_J--2||s__Rhodopseudomonas palustris_K--1||s__Rhodopseudomonas palustris_L--2||s__Rhodopseudomonas pentothenatexigens--2||s__Rhodopseudomonas pseudopalustris--1||s__Rhodopseudomonas sp000333455--2||s__Rhodopseudomonas sp001295845--1||s__Rhodopseudomonas sp010907035--2||s__Rhodopseudomonas sp013377015--2||s__Tardiphaga robiniae--3||s__Tardiphaga robiniae_A--2||s__Tardiphaga sp002256345--1||s__Tardiphaga sp003096755--3||s__Tardiphaga sp004173095--1||s__Tardiphaga sp007018905--2||s__Tardiphaga sp008329525--3||s__Tardiphaga sp014377915--2||s__Tardiphaga sp018279705--2||s__Tardiphaga sp900114605--3:heptad_counter=MCP-38H--64:lbd_counter=sCache_2--1:lca_tree=f__Xanthobacteraceae:length_avg=145.0:length_max=145.0:length_min=145.0:length_std=0:length_sum=145.0:mismatch_avg=39.0:mismatch_max=39.0:mismatch_min=39.0:mismatch_std=0:mismatch_sum=39.0:name=N762585:qcovhsp_avg=99.3:qcovhsp_max=99.3:qcovhsp_min=99.3:qcovhsp_std=0:qcovhsp_sum=99.3:qend_avg=145.0:qend_max=145.0:qend_min=145.0:qend_std=0:qend_sum=145.0:qstart_avg=1.0:qstart_max=1.0:qstart_min=1.0:qstart_std=0:qstart_sum=1.0:ref_name_counter=RS_GCF_000935205.1_protein.faa_NZ_JXXE01000162.1_3@PF00015_full_PFAM.368.543--1:scovhsp_avg=82.9:scovhsp_max=82.9:scovhsp_min=82.9:scovhsp_std=0:scovhsp_sum=82.9:send_avg=156.0:send_max=156.0:send_min=156.0:send_std=0:send_sum=156.0:sstart_avg=12.0:sstart_max=12.0:sstart_min=12.0:sstart_std=0:sstart_sum=12.0],(((((6d74656f-b673-4a0c-a374-88596c767f95_2@MCPsignal.186.347:0.00919408[&&NHX:Sample=rhiztom3:Type=capture:besthit=81.4:bitscore=213.0:capture_class=c__Alphaproteobacteria:capture_domain=d__Bacteria:capture_family=f__Xanthobacteraceae:capture_genus=g__Tardiphaga:capture_order=o__Rhizobiales:capture_phylum=p__Proteobacteria:capture_species=s__Tardiphaga sp018279705:evalue=3.38e-71:gapopen=0.0:heptad=MCP-38H:length=156.0:mismatch=29.0:qcovhsp=96.9:qend=160.0:qstart=5.0:ref_name=RS_GCF_000472425.1_protein.faa_NZ_AXAI01000001.1_413@PF00015_full_PFAM.368.544:scovhsp=88.6:send=156.0:sstart=1.0],((((f6400eab-30d9-406d-a989-d92465a0ade5_2@MCPsignal.20.147:0.00663328[&&NHX:Sample=rhiztom2:Type=capture:capture_class=c__Alphaproteobacteria:capture_domain=d__Bacteria:capture_family=f__Xanthobacteraceae:capture_genus=g__Pseudolabrys:capture_order=o__Rhizobiales:capture_phylum=p__Proteobacteria:capture_species=s__Pseudolabrys sp003133345:heptad=MCP-38H],f5240fbc-1837-46f7-8692-627e73f5835a_3@MCPsignal.21.130:0.00744743[&&NHX:Sample=rhiztom1:Type=capture:besthit=89.0:bitscore=160.0:capture_class=c__Alphaproteobacteria:capture_domain=d__Bacteria:capture_family=f__Xanthobacteraceae:capture_genus=g__Pseudolabrys:capture_order=o__Rhizobiales:capture_phylum=p__Proteobacteria:capture_species=s__Pseudolabrys sp003133345:evalue=4.15e-51:gapopen=1.0:heptad=MCP-38H:length=109.0:mismatch=11.0:qcovhsp=99.1:qend=109.0:qstart=2.0:ref_name=RS_GCF_000472425.1_protein.faa_NZ_AXAI01000001.1_413@PF00015_full_PFAM.368.544:scovhsp=61.9:send=144.0:sstart=36.0])0:1.8e-08[&&NHX:Sample_counter=rhiztom1--1||rhiztom2--1:Type_counter=capture--2:besthit_avg=89.0:besthit_max=89.0:besthit_min=89.0:besthit_std=0:besthit_sum=89.0:bitscore_avg=160.0:bitscore_max=160.0:bitscore_min=160.0:bitscore_std=0:bitscore_sum=160.0:capture_class_counter=c__Alphaproteobacteria--2:capture_domain_counter=d__Bacteria--2:capture_family_counter=f__Xanthobacteraceae--2:capture_genus_counter=g__Pseudolabrys--2:capture_order_counter=o__Rhizobiales--2:capture_phylum_counter=p__Proteobacteria--2:capture_species_counter=s__Pseudolabrys sp003133345--2:evalue_avg=4.15e-51:evalue_max=4.15e-51:evalue_min=4.15e-51:evalue_std=0:evalue_sum=4.15e-51:gapopen_avg=1.0:gapopen_max=1.0:gapopen_min=1.0:gapopen_std=0:gapopen_sum=1.0:gtdb_class_counter=:gtdb_domain_counter=:gtdb_family_counter=:gtdb_genus_counter=:gtdb_order_counter=:gtdb_phylum_counter=:gtdb_species_counter=:heptad_counter=MCP-38H--2:lbd_counter=:length_avg=109.0:length_max=109.0:length_min=109.0:length_std=0:length_sum=109.0:mismatch_avg=11.0:mismatch_max=11.0:mismatch_min=11.0:mismatch_std=0:mismatch_sum=11.0:name=N762589:qcovhsp_avg=99.1:qcovhsp_max=99.1:qcovhsp_min=99.1:qcovhsp_std=0:qcovhsp_sum=99.1:qend_avg=109.0:qend_max=109.0:qend_min=109.0:qend_std=0:qend_sum=109.0:qstart_avg=2.0:qstart_max=2.0:qstart_min=2.0:qstart_std=0:qstart_sum=2.0:ref_name_counter=RS_GCF_000472425.1_protein.faa_NZ_AXAI01000001.1_413@PF00015_full_PFAM.368.544--1:scovhsp_avg=61.9:scovhsp_max=61.9:scovhsp_min=61.9:scovhsp_std=0:scovhsp_sum=61.9:send_avg=144.0:send_max=144.0:send_min=144.0:send_std=0:send_sum=144.0:sstart_avg=36.0:sstart_max=36.0:sstart_min=36.0:sstart_std=0:sstart_sum=36.0],((((c0e9dd21-21f0-4630-82b5-aea15e9bdfd3_3@MCPsignal.630.739:0.0216155[&&NHX:Sample=rhizpot1:Type=capture:besthit=74.3:bitscore=136.0:capture_class=c__Gammaproteobacteria:capture_domain=d__Bacteria:capture_family=f__Burkholderiaceae:capture_genus=g__Burkholderia:capture_order=o__Burkholderiales:capture_phylum=p__Proteobacteria:capture_species=s__Burkholderia arboris:evalue=1.52e-41:gapopen=0.0:heptad=MCP-38H:length=109.0:mismatch=28.0:qcovhsp=100.0:qend=109.0:qstart=1.0:ref_name=RS_GCF_000472425.1_protein.faa_NZ_AXAI01000001.1_413@PF00015_full_PFAM.368.544:scovhsp=61.9:send=149.0:sstart=41.0],(bc71fa6d-0499-4940-92d3-4d65aafc5ab0_6@MCPsignal.96.232:5e-09[&&NHX:Sample=rhizpot1:Type=capture:besthit=78.2:bitscore=179.0:capture_class=c__Actinomycetia:capture_domain=d__Bacteria:capture_family=f__Micromonosporaceae:capture_genus=g__Actinoplanes:capture_order=o__Mycobacteriales:capture_phylum=p__Actinobacteriota:capture_species=s__Actinoplanes lutulentus:evalue=6.16e-58:gapopen=0.0:heptad=MCP-38H:length=133.0:mismatch=29.0:qcovhsp=97.8:qend=135.0:qstart=3.0:ref_name=RS_GCF_000472425.1_protein.faa_NZ_AXAI01000001.1_413@PF00015_full_PFAM.368.544:scovhsp=75.6:send=149.0:sstart=17.0],(b5ef37a4-b8e1-4069-9a79-779114f52be2_2@MCPsignal.77.172:0.115512[&&NHX:Sample=rhizpot1:Type=capture:besthit=80.9:bitscore=120.0:capture_class=c__Gammaproteobacteria:capture_domain=d__Bacteria:capture_family=f__Xanthomonadaceae:capture_genus=g__Xanthomonas:capture_order=o__Xanthomonadales:capture_phylum=p__Proteobacteria:capture_species=s__Xanthomonas cannabis:evalue=1e-35:gapopen=0.0:heptad=MCP-38H:length=94.0:mismatch=18.0:qcovhsp=98.9:qend=95.0:qstart=2.0:ref_name=RS_GCF_018596315.1_protein.faa_NZ_JAHEAG010000003.1_413@PF00015_full_PFAM.368.544:scovhsp=53.4:send=117.0:sstart=24.0],d47e5a08-fd90-5996-b20b-7cb30dc7c851_2@MCPsignal.208.342:0.0739692[&&NHX:Sample=rhizpot1:Type=capture:capture_class=c__Gammaproteobacteria:capture_domain=d__Bacteria:capture_family=f__Aeromonadaceae:capture_genus=g__Aeromonas:capture_order=o__Enterobacterales:capture_phylum=p__Proteobacteria:capture_species=s__Aeromonas diversa:heptad=MCP-38H])0:5e-09[&&NHX:Sample_counter=rhizpot1--2:Type_counter=capture--2:besthit_avg=80.9:besthit_max=80.9:besthit_min=80.9:besthit_std=0:besthit_sum=80.9:bitscore_avg=120.0:bitscore_max=120.0:bitscore_min=120.0:bitscore_std=0:bitscore_sum=120.0:capture_class_counter=c__Gammaproteobacteria--2:capture_domain_counter=d__Bacteria--2:capture_family_counter=f__Aeromonadaceae--1||f__Xanthomonadaceae--1:capture_genus_counter=g__Aeromonas--1||g__Xanthomonas--1:capture_order_counter=o__Enterobacterales--1||o__Xanthomonadales--1:capture_phylum_counter=p__Proteobacteria--2:capture_species_counter=s__Aeromonas diversa--1||s__Xanthomonas cannabis--1:evalue_avg=1e-35:evalue_max=1e-35:evalue_min=1e-35:evalue_std=0:evalue_sum=1e-35:gapopen_avg=0.0:gapopen_max=0.0:gapopen_min=0.0:gapopen_std=0:gapopen_sum=0.0:gtdb_class_counter=:gtdb_domain_counter=:gtdb_family_counter=:gtdb_genus_counter=:gtdb_order_counter=:gtdb_phylum_counter=:gtdb_species_counter=:heptad_counter=MCP-38H--2:lbd_counter=:length_avg=94.0:length_max=94.0:length_min=94.0:length_std=0:length_sum=94.0:mismatch_avg=18.0:mismatch_max=18.0:mismatch_min=18.0:mismatch_std=0:mismatch_sum=18.0:name=N762594:qcovhsp_avg=98.9:qcovhsp_max=98.9:qcovhsp_min=98.9:qcovhsp_std=0:qcovhsp_sum=98.9:qend_avg=95.0:qend_max=95.0:qend_min=95.0:qend_std=0:qend_sum=95.0:qstart_avg=2.0:qstart_max=2.0:qstart_min=2.0:qstart_std=0:qstart_sum=2.0:ref_name_counter=RS_GCF_018596315.1_protein.faa_NZ_JAHEAG010000003.1_413@PF00015_full_PFAM.368.544--1:scovhsp_avg=53.4:scovhsp_max=53.4:scovhsp_min=53.4:scovhsp_std=0:scovhsp_sum=53.4:send_avg=117.0:send_max=117.0:send_min=117.0:send_std=0:send_sum=117.0:sstart_avg=24.0:sstart_max=24.0:sstart_min=24.0:sstart_std=0:sstart_sum=24.0])0.016:0.0247586[&&NHX:Sample_counter=rhizpot1--3:Type_counter=capture--3:besthit_avg=79.55000000000001:besthit_max=80.9:besthit_min=78.2:besthit_std=1.9091883092036803:besthit_sum=159.10000000000002:bitscore_avg=149.5:bitscore_max=179.0:bitscore_min=120.0:bitscore_std=41.71930009000631:bitscore_sum=299.0:capture_class_counter=c__Actinomycetia--1||c__Gammaproteobacteria--2:capture_domain_counter=d__Bacteria--3:capture_family_counter=f__Aeromonadaceae--1||f__Micromonosporaceae--1||f__Xanthomonadaceae--1:capture_genus_counter=g__Actinoplanes--1||g__Aeromonas--1||g__Xanthomonas--1:capture_order_counter=o__Enterobacterales--1||o__Mycobacteriales--1||o__Xanthomonadales--1:capture_phylum_counter=p__Actinobacteriota--1||p__Proteobacteria--2:capture_species_counter=s__Actinoplanes lutulentus--1||s__Aeromonas diversa--1||s__Xanthomonas cannabis--1:evalue_avg=5e-36:evalue_max=1e-35:evalue_min=6.16e-58:evalue_std=7.071067811865475e-36:evalue_sum=1e-35:gapopen_avg=0.0:gapopen_max=0.0:gapopen_min=0.0:gapopen_std=0.0:gapopen_sum=0.0:gtdb_class_counter=:gtdb_domain_counter=:gtdb_family_counter=:gtdb_genus_counter=:gtdb_order_counter=:gtdb_phylum_counter=:gtdb_species_counter=:heptad_counter=MCP-38H--3:lbd_counter=:length_avg=113.5:length_max=133.0:length_min=94.0:length_std=27.577164466275352:length_sum=227.0:mismatch_avg=23.5:mismatch_max=29.0:mismatch_min=18.0:mismatch_std=7.7781745930520225:mismatch_sum=47.0:name=N762595:qcovhsp_avg=98.35:qcovhsp_max=98.9:qcovhsp_min=97.8:qcovhsp_std=0.7778174593052083:qcovhsp_sum=196.7:qend_avg=115.0:qend_max=135.0:qend_min=95.0:qend_std=28.284271247461902:qend_sum=230.0:qstart_avg=2.5:qstart_max=3.0:qstart_min=2.0:qstart_std=0.7071067811865476:qstart_sum=5.0:ref_name_counter=RS_GCF_000472425.1_protein.faa_NZ_AXAI01000001.1_413@PF00015_full_PFAM.368.544--1||RS_GCF_018596315.1_protein.faa_NZ_JAHEAG010000003.1_413@PF00015_full_PFAM.368.544--1:scovhsp_avg=64.5:scovhsp_max=75.6:scovhsp_min=53.4:scovhsp_std=15.697770542341352:scovhsp_sum=129.0:send_avg=133.0:send_max=149.0:send_min=117.0:send_std=22.627416997969522:send_sum=266.0:sstart_avg=20.5:sstart_max=24.0:sstart_min=17.0:sstart_std=4.949747468305833:sstart_sum=41.0])0:1.8e-08[&&NHX:Sample_counter=rhizpot1--4:Type_counter=capture--4:besthit_avg=77.8:besthit_max=80.9:besthit_min=74.3:besthit_std=3.318132004607416:besthit_sum=233.4:bitscore_avg=145.0:bitscore_max=179.0:bitscore_min=120.0:bitscore_std=30.512292604784715:bitscore_sum=435.0:capture_class_counter=c__Actinomycetia--1||c__Gammaproteobacteria--3:capture_domain_counter=d__Bacteria--4:capture_family_counter=f__Aeromonadaceae--1||f__Burkholderiaceae--1||f__Micromonosporaceae--1||f__Xanthomonadaceae--1:capture_genus_counter=g__Actinoplanes--1||g__Aeromonas--1||g__Burkholderia--1||g__Xanthomonas--1:capture_order_counter=o__Burkholderiales--1||o__Enterobacterales--1||o__Mycobacteriales--1||o__Xanthomonadales--1:capture_phylum_counter=p__Actinobacteriota--1||p__Proteobacteria--3:capture_species_counter=s__Actinoplanes lutulentus--1||s__Aeromonas diversa--1||s__Burkholderia arboris--1||s__Xanthomonas cannabis--1:evalue_avg=3.3333383999999996e-36:evalue_max=1e-35:evalue_min=6.16e-58:evalue_std=5.7734983040392144e-36:evalue_sum=1.00000152e-35:gapopen_avg=0.0:gapopen_max=0.0:gapopen_min=0.0:gapopen_std=0.0:gapopen_sum=0.0:gtdb_class_counter=:gtdb_domain_counter=:gtdb_family_counter=:gtdb_genus_counter=:gtdb_order_counter=:gtdb_phylum_counter=:gtdb_species_counter=:heptad_counter=MCP-38H--4:lbd_counter=:length_avg=112.0:length_max=133.0:length_min=94.0:length_std=19.672315572906:length_sum=336.0:mismatch_avg=25.0:mismatch_max=29.0:mismatch_min=18.0:mismatch_std=6.082762530298219:mismatch_sum=75.0:name=N762596:qcovhsp_avg=98.90000000000002:qcovhsp_max=100.0:qcovhsp_min=97.8:qcovhsp_std=1.1000000000000014:qcovhsp_sum=296.70000000000005:qend_avg=113.0:qend_max=135.0:qend_min=95.0:qend_std=20.29778313018444:qend_sum=339.0:qstart_avg=2.0:qstart_max=3.0:qstart_min=1.0:qstart_std=1.0:qstart_sum=6.0:ref_name_counter=RS_GCF_000472425.1_protein.faa_NZ_AXAI01000001.1_413@PF00015_full_PFAM.368.544--2||RS_GCF_018596315.1_protein.faa_NZ_JAHEAG010000003.1_413@PF00015_full_PFAM.368.544--1:scovhsp_avg=63.63333333333333:scovhsp_max=75.6:scovhsp_min=53.4:scovhsp_std=11.201041618230569:scovhsp_sum=190.9:send_avg=138.33333333333334:send_max=149.0:send_min=117.0:send_std=18.475208614068027:send_sum=415.0:sstart_avg=27.333333333333332:sstart_max=41.0:sstart_min=17.0:sstart_std=12.34233905438241:sstart_sum=82.0],5d24a67c-de16-4481-9b90-73bc38cd1e58_2@MCPsignal.42.177:5e-09[&&NHX:Sample=rhizpot1:Type=capture:capture_class=c__Alphaproteobacteria:capture_domain=d__Bacteria:capture_family=f__Beijerinckiaceae:capture_genus=g__Methylobacterium:capture_order=o__Rhizobiales:capture_phylum=p__Proteobacteria:capture_species=s__Methylobacterium sp900112625:heptad=MCP-38H])0:5e-09[&&NHX:Sample_counter=rhizpot1--5:Type_counter=capture--5:besthit_avg=77.80000000000001:besthit_max=80.9:besthit_min=74.3:besthit_std=3.318132004607416:besthit_sum=233.40000000000003:bitscore_avg=145.0:bitscore_max=179.0:bitscore_min=120.0:bitscore_std=30.512292604784715:bitscore_sum=435.0:capture_class_counter=c__Actinomycetia--1||c__Alphaproteobacteria--1||c__Gammaproteobacteria--3:capture_domain_counter=d__Bacteria--5:capture_family_counter=f__Aeromonadaceae--1||f__Beijerinckiaceae--1||f__Burkholderiaceae--1||f__Micromonosporaceae--1||f__Xanthomonadaceae--1:capture_genus_counter=g__Actinoplanes--1||g__Aeromonas--1||g__Burkholderia--1||g__Methylobacterium--1||g__Xanthomonas--1:capture_order_counter=o__Burkholderiales--1||o__Enterobacterales--1||o__Mycobacteriales--1||o__Rhizobiales--1||o__Xanthomonadales--1:capture_phylum_counter=p__Actinobacteriota--1||p__Proteobacteria--4:capture_species_counter=s__Actinoplanes lutulentus--1||s__Aeromonas diversa--1||s__Burkholderia arboris--1||s__Methylobacterium sp900112625--1||s__Xanthomonas cannabis--1:evalue_avg=3.3333383999999996e-36:evalue_max=1e-35:evalue_min=6.16e-58:evalue_std=5.7734983040392144e-36:evalue_sum=1.00000152e-35:gapopen_avg=0.0:gapopen_max=0.0:gapopen_min=0.0:gapopen_std=0.0:gapopen_sum=0.0:gtdb_class_counter=:gtdb_domain_counter=:gtdb_family_counter=:gtdb_genus_counter=:gtdb_order_counter=:gtdb_phylum_counter=:gtdb_species_counter=:heptad_counter=MCP-38H--5:lbd_counter=:length_avg=112.0:length_max=133.0:length_min=94.0:length_std=19.672315572906:length_sum=336.0:mismatch_avg=25.0:mismatch_max=29.0:mismatch_min=18.0:mismatch_std=6.082762530298219:mismatch_sum=75.0:name=N762598:qcovhsp_avg=98.89999999999999:qcovhsp_max=100.0:qcovhsp_min=97.8:qcovhsp_std=1.1000000000000014:qcovhsp_sum=296.7:qend_avg=113.0:qend_max=135.0:qend_min=95.0:qend_std=20.29778313018444:qend_sum=339.0:qstart_avg=2.0:qstart_max=3.0:qstart_min=1.0:qstart_std=1.0:qstart_sum=6.0:ref_name_counter=RS_GCF_000472425.1_protein.faa_NZ_AXAI01000001.1_413@PF00015_full_PFAM.368.544--2||RS_GCF_018596315.1_protein.faa_NZ_JAHEAG010000003.1_413@PF00015_full_PFAM.368.544--1:scovhsp_avg=63.63333333333333:scovhsp_max=75.6:scovhsp_min=53.4:scovhsp_std=11.201041618230569:scovhsp_sum=190.9:send_avg=138.33333333333334:send_max=149.0:send_min=117.0:send_std=18.475208614068027:send_sum=415.0:sstart_avg=27.333333333333332:sstart_max=41.0:sstart_min=17.0:sstart_std=12.34233905438241:sstart_sum=82.0],(75c61afa-4c08-5f25-a781-6e6ae71c17d6_3@MCPsignal.20.156:0.0118341[&&NHX:Sample=rhizpot1:Type=capture:capture_class=c__Deinococci:capture_domain=d__Bacteria:capture_family=f__Thermaceae:capture_genus=g__Meiothermus_B:capture_order=o__Deinococcales:capture_phylum=p__Deinococcota:capture_species=s__Meiothermus_B silvanus:heptad=MCP-38H],e3280630-1e72-405a-994c-ef66a96c6c3e_1@MCPsignal.243.304:5e-09[&&NHX:Sample=rhizpot3:Type=capture:capture_class=c__Alphaproteobacteria:capture_domain=d__Bacteria:capture_family=f__Rhizobiaceae:capture_genus=g__Rhizobium:capture_order=o__Rhizobiales:capture_phylum=p__Proteobacteria:capture_species=s__Rhizobium sp012641395:heptad=MCP-38H])0:1.8e-08[&&NHX:Sample_counter=rhizpot1--1||rhizpot3--1:Type_counter=capture--2:capture_class_counter=c__Alphaproteobacteria--1||c__Deinococci--1:capture_domain_counter=d__Bacteria--2:capture_family_counter=f__Rhizobiaceae--1||f__Thermaceae--1:capture_genus_counter=g__Meiothermus_B--1||g__Rhizobium--1:capture_order_counter=o__Deinococcales--1||o__Rhizobiales--1:capture_phylum_counter=p__Deinococcota--1||p__Proteobacteria--1:capture_species_counter=s__Meiothermus_B silvanus--1||s__Rhizobium sp012641395--1:gtdb_class_counter=:gtdb_domain_counter=:gtdb_family_counter=:gtdb_genus_counter=:gtdb_order_counter=:gtdb_phylum_counter=:gtdb_species_counter=:heptad_counter=MCP-38H--2:lbd_counter=:name=N762601:ref_name_counter=])0.921:0.0409269[&&NHX:Sample_counter=rhizpot1--6||rhizpot3--1:Type_counter=capture--7:besthit_avg=77.80000000000001:besthit_max=80.9:besthit_min=74.3:besthit_std=3.318132004607416:besthit_sum=233.40000000000003:bitscore_avg=145.0:bitscore_max=179.0:bitscore_min=120.0:bitscore_std=30.512292604784715:bitscore_sum=435.0:capture_class_counter=c__Actinomycetia--1||c__Alphaproteobacteria--2||c__Deinococci--1||c__Gammaproteobacteria--3:capture_domain_counter=d__Bacteria--7:capture_family_counter=f__Aeromonadaceae--1||f__Beijerinckiaceae--1||f__Burkholderiaceae--1||f__Micromonosporaceae--1||f__Rhizobiaceae--1||f__Thermaceae--1||f__Xanthomonadaceae--1:capture_genus_counter=g__Actinoplanes--1||g__Aeromonas--1||g__Burkholderia--1||g__Meiothermus_B--1||g__Methylobacterium--1||g__Rhizobium--1||g__Xanthomonas--1:capture_order_counter=o__Burkholderiales--1||o__Deinococcales--1||o__Enterobacterales--1||o__Mycobacteriales--1||o__Rhizobiales--2||o__Xanthomonadales--1:capture_phylum_counter=p__Actinobacteriota--1||p__Deinococcota--1||p__Proteobacteria--5:capture_species_counter=s__Actinoplanes lutulentus--1||s__Aeromonas diversa--1||s__Burkholderia arboris--1||s__Meiothermus_B silvanus--1||s__Methylobacterium sp900112625--1||s__Rhizobium sp012641395--1||s__Xanthomonas cannabis--1:evalue_avg=3.3333383999999996e-36:evalue_max=1e-35:evalue_min=6.16e-58:evalue_std=5.7734983040392144e-36:evalue_sum=1.00000152e-35:gapopen_avg=0.0:gapopen_max=0.0:gapopen_min=0.0:gapopen_std=0.0:gapopen_sum=0.0:gtdb_class_counter=:gtdb_domain_counter=:gtdb_family_counter=:gtdb_genus_counter=:gtdb_order_counter=:gtdb_phylum_counter=:gtdb_species_counter=:heptad_counter=MCP-38H--7:lbd_counter=:length_avg=112.0:length_max=133.0:length_min=94.0:length_std=19.672315572906:length_sum=336.0:mismatch_avg=25.0:mismatch_max=29.0:mismatch_min=18.0:mismatch_std=6.082762530298219:mismatch_sum=75.0:name=N762602:qcovhsp_avg=98.89999999999999:qcovhsp_max=100.0:qcovhsp_min=97.8:qcovhsp_std=1.1000000000000014:qcovhsp_sum=296.7:qend_avg=113.0:qend_max=135.0:qend_min=95.0:qend_std=20.29778313018444:qend_sum=339.0:qstart_avg=2.0:qstart_max=3.0:qstart_min=1.0:qstart_std=1.0:qstart_sum=6.0:ref_name_counter=RS_GCF_000472425.1_protein.faa_NZ_AXAI01000001.1_413@PF00015_full_PFAM.368.544--2||RS_GCF_018596315.1_protein.faa_NZ_JAHEAG010000003.1_413@PF00015_full_PFAM.368.544--1:scovhsp_avg=63.63333333333333:scovhsp_max=75.6:scovhsp_min=53.4:scovhsp_std=11.201041618230569:scovhsp_sum=190.9:send_avg=138.33333333333334:send_max=149.0:send_min=117.0:send_std=18.475208614068027:send_sum=415.0:sstart_avg=27.333333333333332:sstart_max=41.0:sstart_min=17.0:sstart_std=12.34233905438241:sstart_sum=82.0],(((5b17a021-3432-4330-9324-26af2d7c9bce_4@MCPsignal.37.161:0.0317407[&&NHX:Sample=rhizpot3:Type=capture:besthit=78.4:bitscore=164.0:capture_class=c__Gammaproteobacteria:capture_domain=d__Bacteria:capture_family=f__Burkholderiaceae:capture_genus=g__Massilia:capture_order=o__Burkholderiales:capture_phylum=p__Proteobacteria:capture_species=s__Massilia rubra:evalue=1.61e-52:gapopen=1.0:heptad=MCP-38H:length=125.0:mismatch=24.0:qcovhsp=98.4:qend=122.0:qstart=1.0:ref_name=RS_GCF_000472425.1_protein.faa_NZ_AXAI01000001.1_413@PF00015_full_PFAM.368.544:scovhsp=71.0:send=155.0:sstart=31.0],(6639ae26-6cc7-4aa6-8843-9fe618a4a5e3_4@MCPsignal.18.157:0.0191256[&&NHX:Sample=rhizpot3:Type=capture:besthit=67.4:bitscore=140.0:capture_class=c__Actinomycetia:capture_domain=d__Bacteria:capture_family=f__Motilibacteraceae:capture_genus=g__Motilibacter:capture_order=o__Motilibacterales:capture_phylum=p__Actinobacteriota:capture_species=s__Motilibacter rhizosphaerae:evalue=7.33e-43:gapopen=1.0:heptad=MCP-38H:length=132.0:mismatch=42.0:qcovhsp=95.0:qend=138.0:qstart=7.0:ref_name=RS_GCF_000472425.1_protein.faa_NZ_AXAI01000001.1_413@PF00015_full_PFAM.368.544:scovhsp=74.4:send=156.0:sstart=26.0],635bcfc0-c013-43e7-aa73-173402758c3d_3@MCPsignal.54.150:0.00887377[&&NHX:Sample=rhizpot3:Type=capture:besthit=91.7:bitscore=150.0:capture_class=c__Alphaproteobacteria:capture_domain=d__Bacteria:capture_family=f__Xanthobacteraceae:capture_genus=g__Bradyrhizobium:capture_order=o__Rhizobiales:capture_phylum=p__Proteobacteria:capture_species=s__Bradyrhizobium sp018130385:evalue=7.5e-48:gapopen=0.0:heptad=MCP-38H:length=96.0:mismatch=8.0:qcovhsp=100.0:qend=96.0:qstart=1.0:ref_name=RS_GCF_018131075.1_protein.faa_NZ_JAFCLS010000014.1_156@PF00015_full_PFAM.366.507:scovhsp=68.1:send=133.0:sstart=38.0])0:5e-09[&&NHX:Sample_counter=rhizpot3--2:Type_counter=capture--2:besthit_avg=79.55000000000001:besthit_max=91.7:besthit_min=67.4:besthit_std=17.182694782833103:besthit_sum=159.10000000000002:bitscore_avg=145.0:bitscore_max=150.0:bitscore_min=140.0:bitscore_std=7.0710678118654755:bitscore_sum=290.0:capture_class_counter=c__Actinomycetia--1||c__Alphaproteobacteria--1:capture_domain_counter=d__Bacteria--2:capture_family_counter=f__Motilibacteraceae--1||f__Xanthobacteraceae--1:capture_genus_counter=g__Bradyrhizobium--1||g__Motilibacter--1:capture_order_counter=o__Motilibacterales--1||o__Rhizobiales--1:capture_phylum_counter=p__Actinobacteriota--1||p__Proteobacteria--1:capture_species_counter=s__Bradyrhizobium sp018130385--1||s__Motilibacter rhizosphaerae--1:evalue_avg=3.6650375e-43:evalue_max=7.33e-43:evalue_min=7.5e-48:evalue_std=5.183039673088805e-43:evalue_sum=7.330075e-43:gapopen_avg=0.5:gapopen_max=1.0:gapopen_min=0.0:gapopen_std=0.7071067811865476:gapopen_sum=1.0:gtdb_class_counter=:gtdb_domain_counter=:gtdb_family_counter=:gtdb_genus_counter=:gtdb_order_counter=:gtdb_phylum_counter=:gtdb_species_counter=:heptad_counter=MCP-38H--2:lbd_counter=:length_avg=114.0:length_max=132.0:length_min=96.0:length_std=25.45584412271571:length_sum=228.0:mismatch_avg=25.0:mismatch_max=42.0:mismatch_min=8.0:mismatch_std=24.041630560342615:mismatch_sum=50.0:name=N762606:qcovhsp_avg=97.5:qcovhsp_max=100.0:qcovhsp_min=95.0:qcovhsp_std=3.5355339059327378:qcovhsp_sum=195.0:qend_avg=117.0:qend_max=138.0:qend_min=96.0:qend_std=29.698484809834994:qend_sum=234.0:qstart_avg=4.0:qstart_max=7.0:qstart_min=1.0:qstart_std=4.242640687119285:qstart_sum=8.0:ref_name_counter=RS_GCF_000472425.1_protein.faa_NZ_AXAI01000001.1_413@PF00015_full_PFAM.368.544--1||RS_GCF_018131075.1_protein.faa_NZ_JAFCLS010000014.1_156@PF00015_full_PFAM.366.507--1:scovhsp_avg=71.25:scovhsp_max=74.4:scovhsp_min=68.1:scovhsp_std=4.4547727214752575:scovhsp_sum=142.5:send_avg=144.5:send_max=156.0:send_min=133.0:send_std=16.263455967290593:send_sum=289.0:sstart_avg=32.0:sstart_max=38.0:sstart_min=26.0:sstart_std=8.48528137423857:sstart_sum=64.0])0.765:0.0129847[&&NHX:Sample_counter=rhizpot3--3:Type_counter=capture--3:besthit_avg=79.16666666666667:besthit_max=91.7:besthit_min=67.4:besthit_std=12.168127766149288:besthit_sum=237.50000000000003:bitscore_avg=151.33333333333334:bitscore_max=164.0:bitscore_min=140.0:bitscore_std=12.055427546683415:bitscore_sum=454.0:capture_class_counter=c__Actinomycetia--1||c__Alphaproteobacteria--1||c__Gammaproteobacteria--1:capture_domain_counter=d__Bacteria--3:capture_family_counter=f__Burkholderiaceae--1||f__Motilibacteraceae--1||f__Xanthobacteraceae--1:capture_genus_counter=g__Bradyrhizobium--1||g__Massilia--1||g__Motilibacter--1:capture_order_counter=o__Burkholderiales--1||o__Motilibacterales--1||o__Rhizobiales--1:capture_phylum_counter=p__Actinobacteriota--1||p__Proteobacteria--2:capture_species_counter=s__Bradyrhizobium sp018130385--1||s__Massilia rubra--1||s__Motilibacter rhizosphaerae--1:evalue_avg=2.4433583338699995e-43:evalue_max=7.33e-43:evalue_min=1.61e-52:evalue_std=4.231955822226235e-43:evalue_sum=7.330075001609999e-43:gapopen_avg=0.6666666666666666:gapopen_max=1.0:gapopen_min=0.0:gapopen_std=0.5773502691896258:gapopen_sum=2.0:gtdb_class_counter=:gtdb_domain_counter=:gtdb_family_counter=:gtdb_genus_counter=:gtdb_order_counter=:gtdb_phylum_counter=:gtdb_species_counter=:heptad_counter=MCP-38H--3:lbd_counter=:length_avg=117.66666666666667:length_max=132.0:length_min=96.0:length_std=19.087517736293876:length_sum=353.0:mismatch_avg=24.666666666666668:mismatch_max=42.0:mismatch_min=8.0:mismatch_std=17.009801096230763:mismatch_sum=74.0:name=N762607:qcovhsp_avg=97.8:qcovhsp_max=100.0:qcovhsp_min=95.0:qcovhsp_std=2.5534290669607413:qcovhsp_sum=293.4:qend_avg=118.66666666666667:qend_max=138.0:qend_min=96.0:qend_std=21.197484127446195:qend_sum=356.0:qstart_avg=3.0:qstart_max=7.0:qstart_min=1.0:qstart_std=3.4641016151377544:qstart_sum=9.0:ref_name_counter=RS_GCF_000472425.1_protein.faa_NZ_AXAI01000001.1_413@PF00015_full_PFAM.368.544--2||RS_GCF_018131075.1_protein.faa_NZ_JAFCLS010000014.1_156@PF00015_full_PFAM.366.507--1:scovhsp_avg=71.16666666666667:scovhsp_max=74.4:scovhsp_min=68.1:scovhsp_std=3.1533051443419438:scovhsp_sum=213.5:send_avg=148.0:send_max=156.0:send_min=133.0:send_std=13.0:send_sum=444.0:sstart_avg=31.666666666666668:sstart_max=38.0:sstart_min=26.0:sstart_std=6.027713773341707:sstart_sum=95.0],(((9470630f-53db-49f3-9aa0-bb1e79e9ad34_4@MCPsignal.49.119:0.0124393[&&NHX:Sample=rhizpot1:Type=capture:capture_class=c__Actinomycetia:capture_domain=d__Bacteria:capture_family=f__Micromonosporaceae:capture_genus=g__Actinoplanes:capture_order=o__Mycobacteriales:capture_phylum=p__Actinobacteriota:capture_species=s__Actinoplanes lutulentus:heptad=MCP-38H],7e7f106e-f66c-4260-8a0e-b96c1bdb5654_3@MCPsignal.294.356:5e-09[&&NHX:Sample=rhizpot3:Type=capture:capture_class=c__Alphaproteobacteria:capture_domain=d__Bacteria:capture_family=f__Xanthobacteraceae:capture_genus=g__Bradyrhizobium:capture_order=o__Rhizobiales:capture_phylum=p__Proteobacteria:capture_species=s__Bradyrhizobium sp018130385:heptad=MCP-38H])0:5e-09[&&NHX:Sample_counter=rhizpot1--1||rhizpot3--1:Type_counter=capture--2:capture_class_counter=c__Actinomycetia--1||c__Alphaproteobacteria--1:capture_domain_counter=d__Bacteria--2:capture_family_counter=f__Micromonosporaceae--1||f__Xanthobacteraceae--1:capture_genus_counter=g__Actinoplanes--1||g__Bradyrhizobium--1:capture_order_counter=o__Mycobacteriales--1||o__Rhizobiales--1:capture_phylum_counter=p__Actinobacteriota--1||p__Proteobacteria--1:capture_species_counter=s__Actinoplanes lutulentus--1||s__Bradyrhizobium sp018130385--1:gtdb_class_counter=:gtdb_domain_counter=:gtdb_family_counter=:gtdb_genus_counter=:gtdb_order_counter=:gtdb_phylum_counter=:gtdb_species_counter=:heptad_counter=MCP-38H--2:lbd_counter=:name=N762610:ref_name_counter=],0eb4f8e4-1cec-58cb-ab88-0421b50cfe0e_1@MCPsignal.53.199:0.100589[&&NHX:Sample=rhizpot3:Type=capture:capture_class=c__Gammaproteobacteria:capture_domain=d__Bacteria:capture_family=f__Pseudomonadaceae:capture_genus=g__Pseudomonas_E:capture_order=o__Pseudomonadales:capture_phylum=p__Proteobacteria:capture_species=s__Pseudomonas_E sp004519405:heptad=MCP-38H])0:5e-09[&&NHX:Sample_counter=rhizpot1--1||rhizpot3--2:Type_counter=capture--3:capture_class_counter=c__Actinomycetia--1||c__Alphaproteobacteria--1||c__Gammaproteobacteria--1:capture_domain_counter=d__Bacteria--3:capture_family_counter=f__Micromonosporaceae--1||f__Pseudomonadaceae--1||f__Xanthobacteraceae--1:capture_genus_counter=g__Actinoplanes--1||g__Bradyrhizobium--1||g__Pseudomonas_E--1:capture_order_counter=o__Mycobacteriales--1||o__Pseudomonadales--1||o__Rhizobiales--1:capture_phylum_counter=p__Actinobacteriota--1||p__Proteobacteria--2:capture_species_counter=s__Actinoplanes lutulentus--1||s__Bradyrhizobium sp018130385--1||s__Pseudomonas_E sp004519405--1:gtdb_class_counter=:gtdb_domain_counter=:gtdb_family_counter=:gtdb_genus_counter=:gtdb_order_counter=:gtdb_phylum_counter=:gtdb_species_counter=:heptad_counter=MCP-38H--3:lbd_counter=:name=N762612:ref_name_counter=],a17bdb00-b557-4e63-81f4-0d1f2ad9a1c4_3@MCPsignal.22.154:0.0447119[&&NHX:Sample=rhizpot3:Type=capture:capture_class=c__Alphaproteobacteria:capture_domain=d__Bacteria:capture_family=f__Xanthobacteraceae:capture_genus=g__Bradyrhizobium:capture_order=o__Rhizobiales:capture_phylum=p__Proteobacteria:capture_species=s__Bradyrhizobium sp018596315:heptad=MCP-38H])0.802:0.0289788[&&NHX:Sample_counter=rhizpot1--1||rhizpot3--3:Type_counter=capture--4:capture_class_counter=c__Actinomycetia--1||c__Alphaproteobacteria--2||c__Gammaproteobacteria--1:capture_domain_counter=d__Bacteria--4:capture_family_counter=f__Micromonosporaceae--1||f__Pseudomonadaceae--1||f__Xanthobacteraceae--2:capture_genus_counter=g__Actinoplanes--1||g__Bradyrhizobium--2||g__Pseudomonas_E--1:capture_order_counter=o__Mycobacteriales--1||o__Pseudomonadales--1||o__Rhizobiales--2:capture_phylum_counter=p__Actinobacteriota--1||p__Proteobacteria--3:capture_species_counter=s__Actinoplanes lutulentus--1||s__Bradyrhizobium sp018130385--1||s__Bradyrhizobium sp018596315--1||s__Pseudomonas_E sp004519405--1:gtdb_class_counter=:gtdb_domain_counter=:gtdb_family_counter=:gtdb_genus_counter=:gtdb_order_counter=:gtdb_phylum_counter=:gtdb_species_counter=:heptad_counter=MCP-38H--4:lbd_counter=:name=N762614:ref_name_counter=])0.42:0.0312417[&&NHX:Sample_counter=rhizpot1--1||rhizpot3--6:Type_counter=capture--7:besthit_avg=79.16666666666667:besthit_max=91.7:besthit_min=67.4:besthit_std=12.168127766149288:besthit_sum=237.50000000000003:bitscore_avg=151.33333333333334:bitscore_max=164.0:bitscore_min=140.0:bitscore_std=12.055427546683415:bitscore_sum=454.0:capture_class_counter=c__Actinomycetia--2||c__Alphaproteobacteria--3||c__Gammaproteobacteria--2:capture_domain_counter=d__Bacteria--7:capture_family_counter=f__Burkholderiaceae--1||f__Micromonosporaceae--1||f__Motilibacteraceae--1||f__Pseudomonadaceae--1||f__Xanthobacteraceae--3:capture_genus_counter=g__Actinoplanes--1||g__Bradyrhizobium--3||g__Massilia--1||g__Motilibacter--1||g__Pseudomonas_E--1:capture_order_counter=o__Burkholderiales--1||o__Motilibacterales--1||o__Mycobacteriales--1||o__Pseudomonadales--1||o__Rhizobiales--3:capture_phylum_counter=p__Actinobacteriota--2||p__Proteobacteria--5:capture_species_counter=s__Actinoplanes lutulentus--1||s__Bradyrhizobium sp018130385--2||s__Bradyrhizobium sp018596315--1||s__Massilia rubra--1||s__Motilibacter rhizosphaerae--1||s__Pseudomonas_E sp004519405--1:evalue_avg=2.4433583338699995e-43:evalue_max=7.33e-43:evalue_min=1.61e-52:evalue_std=4.231955822226235e-43:evalue_sum=7.330075001609999e-43:gapopen_avg=0.6666666666666666:gapopen_max=1.0:gapopen_min=0.0:gapopen_std=0.5773502691896258:gapopen_sum=2.0:gtdb_class_counter=:gtdb_domain_counter=:gtdb_family_counter=:gtdb_genus_counter=:gtdb_order_counter=:gtdb_phylum_counter=:gtdb_species_counter=:heptad_counter=MCP-38H--7:lbd_counter=:length_avg=117.66666666666667:length_max=132.0:length_min=96.0:length_std=19.087517736293876:length_sum=353.0:mismatch_avg=24.666666666666668:mismatch_max=42.0:mismatch_min=8.0:mismatch_std=17.009801096230763:mismatch_sum=74.0:name=N762615:qcovhsp_avg=97.8:qcovhsp_max=100.0:qcovhsp_min=95.0:qcovhsp_std=2.5534290669607413:qcovhsp_sum=293.4:qend_avg=118.66666666666667:qend_max=138.0:qend_min=96.0:qend_std=21.197484127446195:qend_sum=356.0:qstart_avg=3.0:qstart_max=7.0:qstart_min=1.0:qstart_std=3.4641016151377544:qstart_sum=9.0:ref_name_counter=RS_GCF_000472425.1_protein.faa_NZ_AXAI01000001.1_413@PF00015_full_PFAM.368.544--2||RS_GCF_018131075.1_protein.faa_NZ_JAFCLS010000014.1_156@PF00015_full_PFAM.366.507--1:scovhsp_avg=71.16666666666667:scovhsp_max=74.4:scovhsp_min=68.1:scovhsp_std=3.1533051443419438:scovhsp_sum=213.5:send_avg=148.0:send_max=156.0:send_min=133.0:send_std=13.0:send_sum=444.0:sstart_avg=31.666666666666668:sstart_max=38.0:sstart_min=26.0:sstart_std=6.027713773341707:sstart_sum=95.0],336d5dda-4660-4f04-b892-f5885f2aa6b8_6@MCPsignal.186.311:0.00653234[&&NHX:Sample=rhizpot1:Type=capture:besthit=77.8:bitscore=160.0:capture_class=c__Gammaproteobacteria:capture_domain=d__Bacteria:capture_family=f__Pseudomonadaceae:capture_genus=g__Pseudomonas_E:capture_order=o__Pseudomonadales:capture_phylum=p__Proteobacteria:capture_species=s__Pseudomonas_E sp004519405:evalue=5.53e-51:gapopen=1.0:heptad=MCP-38H:length=126.0:mismatch=27.0:qcovhsp=100.0:qend=125.0:qstart=1.0:ref_name=RS_GCF_000472425.1_protein.faa_NZ_AXAI01000001.1_413@PF00015_full_PFAM.368.544:scovhsp=71.6:send=157.0:sstart=32.0])0:5e-09[&&NHX:Sample_counter=rhizpot1--2||rhizpot3--6:Type_counter=capture--8:besthit_avg=78.82500000000002:besthit_max=91.7:besthit_min=67.4:besthit_std=9.958706408632263:besthit_sum=315.30000000000007:bitscore_avg=153.5:bitscore_max=164.0:bitscore_min=140.0:bitscore_std=10.754843869934453:bitscore_sum=614.0:capture_class_counter=c__Actinomycetia--2||c__Alphaproteobacteria--3||c__Gammaproteobacteria--3:capture_domain_counter=d__Bacteria--8:capture_family_counter=f__Burkholderiaceae--1||f__Micromonosporaceae--1||f__Motilibacteraceae--1||f__Pseudomonadaceae--2||f__Xanthobacteraceae--3:capture_genus_counter=g__Actinoplanes--1||g__Bradyrhizobium--3||g__Massilia--1||g__Motilibacter--1||g__Pseudomonas_E--2:capture_order_counter=o__Burkholderiales--1||o__Motilibacterales--1||o__Mycobacteriales--1||o__Pseudomonadales--2||o__Rhizobiales--3:capture_phylum_counter=p__Actinobacteriota--2||p__Proteobacteria--6:capture_species_counter=s__Actinoplanes lutulentus--1||s__Bradyrhizobium sp018130385--2||s__Bradyrhizobium sp018596315--1||s__Massilia rubra--1||s__Motilibacter rhizosphaerae--1||s__Pseudomonas_E sp004519405--2:evalue_avg=1.8325187642275e-43:evalue_max=7.33e-43:evalue_min=1.61e-52:evalue_std=3.664987490685403e-43:evalue_sum=7.33007505691e-43:gapopen_avg=0.75:gapopen_max=1.0:gapopen_min=0.0:gapopen_std=0.5:gapopen_sum=3.0:gtdb_class_counter=:gtdb_domain_counter=:gtdb_family_counter=:gtdb_genus_counter=:gtdb_order_counter=:gtdb_phylum_counter=:gtdb_species_counter=:heptad_counter=MCP-38H--8:lbd_counter=:length_avg=119.75:length_max=132.0:length_min=96.0:length_std=16.132265804901678:length_sum=479.0:mismatch_avg=25.25:mismatch_max=42.0:mismatch_min=8.0:mismatch_std=13.937359864766353:mismatch_sum=101.0:name=N762617:qcovhsp_avg=98.35:qcovhsp_max=100.0:qcovhsp_min=95.0:qcovhsp_std=2.357258294431619:qcovhsp_sum=393.4:qend_avg=120.25:qend_max=138.0:qend_min=96.0:qend_std=17.594980344783945:qend_sum=481.0:qstart_avg=2.5:qstart_max=7.0:qstart_min=1.0:qstart_std=3.0:qstart_sum=10.0:ref_name_counter=RS_GCF_000472425.1_protein.faa_NZ_AXAI01000001.1_413@PF00015_full_PFAM.368.544--3||RS_GCF_018131075.1_protein.faa_NZ_JAFCLS010000014.1_156@PF00015_full_PFAM.366.507--1:scovhsp_avg=71.275:scovhsp_max=74.4:scovhsp_min=68.1:scovhsp_std=2.583763405061182:scovhsp_sum=285.1:send_avg=150.25:send_max=157.0:send_min=133.0:send_std=11.528949070347508:send_sum=601.0:sstart_avg=31.75:sstart_max=38.0:sstart_min=26.0:sstart_std=4.924428900898052:sstart_sum=127.0])0.98:0.0628359[&&NHX:Sample_counter=rhizpot1--8||rhizpot3--7:Type_counter=capture--15:besthit_avg=78.38571428571427:besthit_max=91.7:besthit_min=67.4:besthit_std=7.318339650364367:besthit_sum=548.6999999999999:bitscore_avg=149.85714285714286:bitscore_max=179.0:bitscore_min=120.0:bitscore_std=19.718253568952903:bitscore_sum=1049.0:capture_class_counter=c__Actinomycetia--3||c__Alphaproteobacteria--5||c__Deinococci--1||c__Gammaproteobacteria--6:capture_domain_counter=d__Bacteria--15:capture_family_counter=f__Aeromonadaceae--1||f__Beijerinckiaceae--1||f__Burkholderiaceae--2||f__Micromonosporaceae--2||f__Motilibacteraceae--1||f__Pseudomonadaceae--2||f__Rhizobiaceae--1||f__Thermaceae--1||f__Xanthobacteraceae--3||f__Xanthomonadaceae--1:capture_genus_counter=g__Actinoplanes--2||g__Aeromonas--1||g__Bradyrhizobium--3||g__Burkholderia--1||g__Massilia--1||g__Meiothermus_B--1||g__Methylobacterium--1||g__Motilibacter--1||g__Pseudomonas_E--2||g__Rhizobium--1||g__Xanthomonas--1:capture_order_counter=o__Burkholderiales--2||o__Deinococcales--1||o__Enterobacterales--1||o__Motilibacterales--1||o__Mycobacteriales--2||o__Pseudomonadales--2||o__Rhizobiales--5||o__Xanthomonadales--1:capture_phylum_counter=p__Actinobacteriota--3||p__Deinococcota--1||p__Proteobacteria--11:capture_species_counter=s__Actinoplanes lutulentus--2||s__Aeromonas diversa--1||s__Bradyrhizobium sp018130385--2||s__Bradyrhizobium sp018596315--1||s__Burkholderia arboris--1||s__Massilia rubra--1||s__Meiothermus_B silvanus--1||s__Methylobacterium sp900112625--1||s__Motilibacter rhizosphaerae--1||s__Pseudomonas_E sp004519405--2||s__Rhizobium sp012641395--1||s__Xanthomonas cannabis--1:evalue_avg=1.4285737047153579e-36:evalue_max=1e-35:evalue_min=6.16e-58:evalue_std=3.7796437264113144e-36:evalue_sum=1.0000015933007505e-35:gapopen_avg=0.42857142857142855:gapopen_max=1.0:gapopen_min=0.0:gapopen_std=0.5345224838248487:gapopen_sum=3.0:gtdb_class_counter=:gtdb_domain_counter=:gtdb_family_counter=:gtdb_genus_counter=:gtdb_order_counter=:gtdb_phylum_counter=:gtdb_species_counter=:heptad_counter=MCP-38H--15:lbd_counter=:length_avg=116.42857142857143:length_max=133.0:length_min=94.0:length_std=16.621844491082037:length_sum=815.0:mismatch_avg=25.142857142857142:mismatch_max=42.0:mismatch_min=8.0:mismatch_std=10.46308704332476:mismatch_sum=176.0:name=N762618:qcovhsp_avg=98.58571428571429:qcovhsp_max=100.0:qcovhsp_min=95.0:qcovhsp_std=1.8077873874145816:qcovhsp_sum=690.1:qend_avg=117.14285714285714:qend_max=138.0:qend_min=95.0:qend_std=17.525491637693282:qend_sum=820.0:qstart_avg=2.2857142857142856:qstart_max=7.0:qstart_min=1.0:qstart_std=2.214669705568283:qstart_sum=16.0:ref_name_counter=RS_GCF_000472425.1_protein.faa_NZ_AXAI01000001.1_413@PF00015_full_PFAM.368.544--5||RS_GCF_018131075.1_protein.faa_NZ_JAFCLS010000014.1_156@PF00015_full_PFAM.366.507--1||RS_GCF_018596315.1_protein.faa_NZ_JAHEAG010000003.1_413@PF00015_full_PFAM.368.544--1:scovhsp_avg=67.99999999999999:scovhsp_max=75.6:scovhsp_min=53.4:scovhsp_std=7.864053238205686:scovhsp_sum=475.99999999999994:send_avg=145.14285714285714:send_max=157.0:send_min=117.0:send_std=14.859660958767659:send_sum=1016.0:sstart_avg=29.857142857142858:sstart_max=41.0:sstart_min=17.0:sstart_std=8.275034167675107:sstart_sum=209.0])0:5e-09[&&NHX:Sample_counter=rhizpot1--8||rhizpot3--7||rhiztom1--1||rhiztom2--1:Type_counter=capture--17:besthit_avg=79.7125:besthit_max=91.7:besthit_min=67.4:besthit_std=7.745309640587097:besthit_sum=637.7:bitscore_avg=151.125:bitscore_max=179.0:bitscore_min=120.0:bitscore_std=18.604434955139055:bitscore_sum=1209.0:capture_class_counter=c__Actinomycetia--3||c__Alphaproteobacteria--7||c__Deinococci--1||c__Gammaproteobacteria--6:capture_domain_counter=d__Bacteria--17:capture_family_counter=f__Aeromonadaceae--1||f__Beijerinckiaceae--1||f__Burkholderiaceae--2||f__Micromonosporaceae--2||f__Motilibacteraceae--1||f__Pseudomonadaceae--2||f__Rhizobiaceae--1||f__Thermaceae--1||f__Xanthobacteraceae--5||f__Xanthomonadaceae--1:capture_genus_counter=g__Actinoplanes--2||g__Aeromonas--1||g__Bradyrhizobium--3||g__Burkholderia--1||g__Massilia--1||g__Meiothermus_B--1||g__Methylobacterium--1||g__Motilibacter--1||g__Pseudolabrys--2||g__Pseudomonas_E--2||g__Rhizobium--1||g__Xanthomonas--1:capture_order_counter=o__Burkholderiales--2||o__Deinococcales--1||o__Enterobacterales--1||o__Motilibacterales--1||o__Mycobacteriales--2||o__Pseudomonadales--2||o__Rhizobiales--7||o__Xanthomonadales--1:capture_phylum_counter=p__Actinobacteriota--3||p__Deinococcota--1||p__Proteobacteria--13:capture_species_counter=s__Actinoplanes lutulentus--2||s__Aeromonas diversa--1||s__Bradyrhizobium sp018130385--2||s__Bradyrhizobium sp018596315--1||s__Burkholderia arboris--1||s__Massilia rubra--1||s__Meiothermus_B silvanus--1||s__Methylobacterium sp900112625--1||s__Motilibacter rhizosphaerae--1||s__Pseudolabrys sp003133345--2||s__Pseudomonas_E sp004519405--2||s__Rhizobium sp012641395--1||s__Xanthomonas cannabis--1:evalue_avg=1.2500019916259387e-36:evalue_max=1e-35:evalue_min=6.16e-58:evalue_std=3.53553310119828e-36:evalue_sum=1.000001593300751e-35:gapopen_avg=0.5:gapopen_max=1.0:gapopen_min=0.0:gapopen_std=0.5345224838248488:gapopen_sum=4.0:gtdb_class_counter=:gtdb_domain_counter=:gtdb_family_counter=:gtdb_genus_counter=:gtdb_order_counter=:gtdb_phylum_counter=:gtdb_species_counter=:heptad_counter=MCP-38H--17:lbd_counter=:length_avg=115.5:length_max=133.0:length_min=94.0:length_std=15.611351181569317:length_sum=924.0:mismatch_avg=23.375:mismatch_max=42.0:mismatch_min=8.0:mismatch_std=10.901343298616263:mismatch_sum=187.0:name=N762619:qcovhsp_avg=98.65:qcovhsp_max=100.0:qcovhsp_min=95.0:qcovhsp_std=1.683533698589284:qcovhsp_sum=789.2:qend_avg=116.125:qend_max=138.0:qend_min=95.0:qend_std=16.47888259041163:qend_sum=929.0:qstart_avg=2.25:qstart_max=7.0:qstart_min=1.0:qstart_std=2.052872551885702:qstart_sum=18.0:ref_name_counter=RS_GCF_000472425.1_protein.faa_NZ_AXAI01000001.1_413@PF00015_full_PFAM.368.544--6||RS_GCF_018131075.1_protein.faa_NZ_JAFCLS010000014.1_156@PF00015_full_PFAM.366.507--1||RS_GCF_018596315.1_protein.faa_NZ_JAHEAG010000003.1_413@PF00015_full_PFAM.368.544--1:scovhsp_avg=67.2375:scovhsp_max=75.6:scovhsp_min=53.4:scovhsp_std=7.593406444315451:scovhsp_sum=537.9:send_avg=145.0:send_max=157.0:send_min=117.0:send_std=13.763305250868028:send_sum=1160.0:sstart_avg=30.625:sstart_max=41.0:sstart_min=17.0:sstart_std=7.963084470587655:sstart_sum=245.0],(17ce8de1-7fd4-4605-aecd-1ee2595f139a_3@MCPsignal.110.257:0.0186064[&&NHX:Sample=rhiztom1:Type=capture:besthit=81.6:bitscore=199.0:capture_class=c__Alphaproteobacteria:capture_domain=d__Bacteria:capture_family=f__Xanthobacteraceae:capture_genus=g__Tardiphaga:capture_order=o__Rhizobiales:capture_phylum=p__Proteobacteria:capture_species=s__Tardiphaga sp018279705:evalue=8.29e-66:gapopen=1.0:heptad=MCP-38H:length=147.0:mismatch=26.0:qcovhsp=99.3:qend=146.0:qstart=1.0:ref_name=RS_GCF_000472425.1_protein.faa_NZ_AXAI01000001.1_413@PF00015_full_PFAM.368.544:scovhsp=83.5:send=156.0:sstart=10.0],88e747ee-3e9b-4094-be8e-3747bbfad329_4@MCPsignal.126.239:5e-09[&&NHX:Sample=rhiztom1:Type=capture:capture_class=c__Alphaproteobacteria:capture_domain=d__Bacteria:capture_family=f__Beijerinckiaceae:capture_genus=g__Methylobacterium:capture_order=o__Rhizobiales:capture_phylum=p__Proteobacteria:capture_species=s__Methylobacterium ajmalii:heptad=MCP-38H])0:5e-09[&&NHX:Sample_counter=rhiztom1--2:Type_counter=capture--2:besthit_avg=81.6:besthit_max=81.6:besthit_min=81.6:besthit_std=0:besthit_sum=81.6:bitscore_avg=199.0:bitscore_max=199.0:bitscore_min=199.0:bitscore_std=0:bitscore_sum=199.0:capture_class_counter=c__Alphaproteobacteria--2:capture_domain_counter=d__Bacteria--2:capture_family_counter=f__Beijerinckiaceae--1||f__Xanthobacteraceae--1:capture_genus_counter=g__Methylobacterium--1||g__Tardiphaga--1:capture_order_counter=o__Rhizobiales--2:capture_phylum_counter=p__Proteobacteria--2:capture_species_counter=s__Methylobacterium ajmalii--1||s__Tardiphaga sp018279705--1:evalue_avg=8.29e-66:evalue_max=8.29e-66:evalue_min=8.29e-66:evalue_std=0:evalue_sum=8.29e-66:gapopen_avg=1.0:gapopen_max=1.0:gapopen_min=1.0:gapopen_std=0:gapopen_sum=1.0:gtdb_class_counter=:gtdb_domain_counter=:gtdb_family_counter=:gtdb_genus_counter=:gtdb_order_counter=:gtdb_phylum_counter=:gtdb_species_counter=:heptad_counter=MCP-38H--2:lbd_counter=:length_avg=147.0:length_max=147.0:length_min=147.0:length_std=0:length_sum=147.0:mismatch_avg=26.0:mismatch_max=26.0:mismatch_min=26.0:mismatch_std=0:mismatch_sum=26.0:name=N762622:qcovhsp_avg=99.3:qcovhsp_max=99.3:qcovhsp_min=99.3:qcovhsp_std=0:qcovhsp_sum=99.3:qend_avg=146.0:qend_max=146.0:qend_min=146.0:qend_std=0:qend_sum=146.0:qstart_avg=1.0:qstart_max=1.0:qstart_min=1.0:qstart_std=0:qstart_sum=1.0:ref_name_counter=RS_GCF_000472425.1_protein.faa_NZ_AXAI01000001.1_413@PF00015_full_PFAM.368.544--1:scovhsp_avg=83.5:scovhsp_max=83.5:scovhsp_min=83.5:scovhsp_std=0:scovhsp_sum=83.5:send_avg=156.0:send_max=156.0:send_min=156.0:send_std=0:send_sum=156.0:sstart_avg=10.0:sstart_max=10.0:sstart_min=10.0:sstart_std=0:sstart_sum=10.0])0.842:0.0211616[&&NHX:Sample_counter=rhizpot1--8||rhizpot3--7||rhiztom1--3||rhiztom2--1:Type_counter=capture--19:besthit_avg=79.92222222222223:besthit_max=91.7:besthit_min=67.4:besthit_std=7.272341056664246:besthit_sum=719.3000000000001:bitscore_avg=156.44444444444446:bitscore_max=199.0:bitscore_min=120.0:bitscore_std=23.612026126060798:bitscore_sum=1408.0:capture_class_counter=c__Actinomycetia--3||c__Alphaproteobacteria--9||c__Deinococci--1||c__Gammaproteobacteria--6:capture_domain_counter=d__Bacteria--19:capture_family_counter=f__Aeromonadaceae--1||f__Beijerinckiaceae--2||f__Burkholderiaceae--2||f__Micromonosporaceae--2||f__Motilibacteraceae--1||f__Pseudomonadaceae--2||f__Rhizobiaceae--1||f__Thermaceae--1||f__Xanthobacteraceae--6||f__Xanthomonadaceae--1:capture_genus_counter=g__Actinoplanes--2||g__Aeromonas--1||g__Bradyrhizobium--3||g__Burkholderia--1||g__Massilia--1||g__Meiothermus_B--1||g__Methylobacterium--2||g__Motilibacter--1||g__Pseudolabrys--2||g__Pseudomonas_E--2||g__Rhizobium--1||g__Tardiphaga--1||g__Xanthomonas--1:capture_order_counter=o__Burkholderiales--2||o__Deinococcales--1||o__Enterobacterales--1||o__Motilibacterales--1||o__Mycobacteriales--2||o__Pseudomonadales--2||o__Rhizobiales--9||o__Xanthomonadales--1:capture_phylum_counter=p__Actinobacteriota--3||p__Deinococcota--1||p__Proteobacteria--15:capture_species_counter=s__Actinoplanes lutulentus--2||s__Aeromonas diversa--1||s__Bradyrhizobium sp018130385--2||s__Bradyrhizobium sp018596315--1||s__Burkholderia arboris--1||s__Massilia rubra--1||s__Meiothermus_B silvanus--1||s__Methylobacterium ajmalii--1||s__Methylobacterium sp900112625--1||s__Motilibacter rhizosphaerae--1||s__Pseudolabrys sp003133345--2||s__Pseudomonas_E sp004519405--2||s__Rhizobium sp012641395--1||s__Tardiphaga sp018279705--1||s__Xanthomonas cannabis--1:evalue_avg=1.1111128814452788e-36:evalue_max=1e-35:evalue_min=8.29e-66:evalue_std=3.333332669461768e-36:evalue_sum=1.000001593300751e-35:gapopen_avg=0.5555555555555556:gapopen_max=1.0:gapopen_min=0.0:gapopen_std=0.5270462766947299:gapopen_sum=5.0:gtdb_class_counter=:gtdb_domain_counter=:gtdb_family_counter=:gtdb_genus_counter=:gtdb_order_counter=:gtdb_phylum_counter=:gtdb_species_counter=:heptad_counter=MCP-38H--19:lbd_counter=:length_avg=119.0:length_max=147.0:length_min=94.0:length_std=17.98610574860495:length_sum=1071.0:mismatch_avg=23.666666666666668:mismatch_max=42.0:mismatch_min=8.0:mismatch_std=10.23474474522936:mismatch_sum=213.0:name=N762623:qcovhsp_avg=98.72222222222223:qcovhsp_max=100.0:qcovhsp_min=95.0:qcovhsp_std=1.5896365762162254:qcovhsp_sum=888.5:qend_avg=119.44444444444444:qend_max=146.0:qend_min=95.0:qend_std=18.351506144667738:qend_sum=1075.0:qstart_avg=2.111111111111111:qstart_max=7.0:qstart_min=1.0:qstart_std=1.9649710204252662:qstart_sum=19.0:ref_name_counter=RS_GCF_000472425.1_protein.faa_NZ_AXAI01000001.1_413@PF00015_full_PFAM.368.544--7||RS_GCF_018131075.1_protein.faa_NZ_JAFCLS010000014.1_156@PF00015_full_PFAM.366.507--1||RS_GCF_018596315.1_protein.faa_NZ_JAHEAG010000003.1_413@PF00015_full_PFAM.368.544--1:scovhsp_avg=69.04444444444444:scovhsp_max=83.5:scovhsp_min=53.4:scovhsp_std=8.935198810198784:scovhsp_sum=621.4:send_avg=146.22222222222223:send_max=157.0:send_min=117.0:send_std=13.386352917970019:send_sum=1316.0:sstart_avg=28.333333333333332:sstart_max=41.0:sstart_min=10.0:sstart_std=10.136567466356647:sstart_sum=255.0],5bdfa762-7e6d-44ba-ad46-5fb4a7d2cb0b_3@MCPsignal.53.198:5e-09[&&NHX:Sample=rhiztom1:Type=capture:besthit=84.4:bitscore=199.0:capture_class=c__Alphaproteobacteria:capture_domain=d__Bacteria:capture_family=f__Xanthobacteraceae:capture_genus=g__Tardiphaga:capture_order=o__Rhizobiales:capture_phylum=p__Proteobacteria:capture_species=s__Tardiphaga sp018279705:evalue=2.46e-66:gapopen=0.0:heptad=MCP-38H:length=141.0:mismatch=22.0:qcovhsp=97.2:qend=142.0:qstart=2.0:ref_name=RS_GCF_018131075.1_protein.faa_NZ_JAFCLS010000014.1_156@PF00015_full_PFAM.366.507:scovhsp=100.0:send=141.0:sstart=1.0])0:5e-09[&&NHX:Sample_counter=rhizpot1--8||rhizpot3--7||rhiztom1--4||rhiztom2--1:Type_counter=capture--20:besthit_avg=80.37:besthit_max=91.7:besthit_min=67.4:besthit_std=7.00111895818566:besthit_sum=803.7:bitscore_avg=160.7:bitscore_max=199.0:bitscore_min=120.0:bitscore_std=26.01303092255452:bitscore_sum=1607.0:capture_class_counter=c__Actinomycetia--3||c__Alphaproteobacteria--10||c__Deinococci--1||c__Gammaproteobacteria--6:capture_domain_counter=d__Bacteria--20:capture_family_counter=f__Aeromonadaceae--1||f__Beijerinckiaceae--2||f__Burkholderiaceae--2||f__Micromonosporaceae--2||f__Motilibacteraceae--1||f__Pseudomonadaceae--2||f__Rhizobiaceae--1||f__Thermaceae--1||f__Xanthobacteraceae--7||f__Xanthomonadaceae--1:capture_genus_counter=g__Actinoplanes--2||g__Aeromonas--1||g__Bradyrhizobium--3||g__Burkholderia--1||g__Massilia--1||g__Meiothermus_B--1||g__Methylobacterium--2||g__Motilibacter--1||g__Pseudolabrys--2||g__Pseudomonas_E--2||g__Rhizobium--1||g__Tardiphaga--2||g__Xanthomonas--1:capture_order_counter=o__Burkholderiales--2||o__Deinococcales--1||o__Enterobacterales--1||o__Motilibacterales--1||o__Mycobacteriales--2||o__Pseudomonadales--2||o__Rhizobiales--10||o__Xanthomonadales--1:capture_phylum_counter=p__Actinobacteriota--3||p__Deinococcota--1||p__Proteobacteria--16:capture_species_counter=s__Actinoplanes lutulentus--2||s__Aeromonas diversa--1||s__Bradyrhizobium sp018130385--2||s__Bradyrhizobium sp018596315--1||s__Burkholderia arboris--1||s__Massilia rubra--1||s__Meiothermus_B silvanus--1||s__Methylobacterium ajmalii--1||s__Methylobacterium sp900112625--1||s__Motilibacter rhizosphaerae--1||s__Pseudolabrys sp003133345--2||s__Pseudomonas_E sp004519405--2||s__Rhizobium sp012641395--1||s__Tardiphaga sp018279705--2||s__Xanthomonas cannabis--1:evalue_avg=1.0000015933007509e-36:evalue_max=1e-35:evalue_min=2.46e-66:evalue_std=3.1622771003431336e-36:evalue_sum=1.000001593300751e-35:gapopen_avg=0.5:gapopen_max=1.0:gapopen_min=0.0:gapopen_std=0.5270462766947299:gapopen_sum=5.0:gtdb_class_counter=:gtdb_domain_counter=:gtdb_family_counter=:gtdb_genus_counter=:gtdb_order_counter=:gtdb_phylum_counter=:gtdb_species_counter=:heptad_counter=MCP-38H--20:lbd_counter=:length_avg=121.2:length_max=147.0:length_min=94.0:length_std=18.329090418118284:length_sum=1212.0:mismatch_avg=23.5:mismatch_max=42.0:mismatch_min=8.0:mismatch_std=9.663792676216149:mismatch_sum=235.0:name=N762625:qcovhsp_avg=98.57:qcovhsp_max=100.0:qcovhsp_min=95.0:qcovhsp_std=1.5741311536491767:qcovhsp_sum=985.6999999999999:qend_avg=121.7:qend_max=146.0:qend_min=95.0:qend_std=18.71452199051136:qend_sum=1217.0:qstart_avg=2.1:qstart_max=7.0:qstart_min=1.0:qstart_std=1.852925614624973:qstart_sum=21.0:ref_name_counter=RS_GCF_000472425.1_protein.faa_NZ_AXAI01000001.1_413@PF00015_full_PFAM.368.544--7||RS_GCF_018131075.1_protein.faa_NZ_JAFCLS010000014.1_156@PF00015_full_PFAM.366.507--2||RS_GCF_018596315.1_protein.faa_NZ_JAHEAG010000003.1_413@PF00015_full_PFAM.368.544--1:scovhsp_avg=72.14000000000001:scovhsp_max=100.0:scovhsp_min=53.4:scovhsp_std=12.914780507447874:scovhsp_sum=721.4000000000001:send_avg=145.7:send_max=157.0:send_min=117.0:send_std=12.728358539541189:send_sum=1457.0:sstart_avg=25.6:sstart_max=41.0:sstart_min=1.0:sstart_std=12.88582339023954:sstart_sum=256.0])0:6e-09[&&NHX:Sample_counter=rhizpot1--8||rhizpot3--7||rhiztom1--4||rhiztom2--1||rhiztom3--1:Type_counter=capture--21:besthit_avg=80.46363636363637:besthit_max=91.7:besthit_min=67.4:besthit_std=6.649101101242592:besthit_sum=885.1:bitscore_avg=165.45454545454547:bitscore_max=213.0:bitscore_min=120.0:bitscore_std=29.286050045588723:bitscore_sum=1820.0:capture_class_counter=c__Actinomycetia--3||c__Alphaproteobacteria--11||c__Deinococci--1||c__Gammaproteobacteria--6:capture_domain_counter=d__Bacteria--21:capture_family_counter=f__Aeromonadaceae--1||f__Beijerinckiaceae--2||f__Burkholderiaceae--2||f__Micromonosporaceae--2||f__Motilibacteraceae--1||f__Pseudomonadaceae--2||f__Rhizobiaceae--1||f__Thermaceae--1||f__Xanthobacteraceae--8||f__Xanthomonadaceae--1:capture_genus_counter=g__Actinoplanes--2||g__Aeromonas--1||g__Bradyrhizobium--3||g__Burkholderia--1||g__Massilia--1||g__Meiothermus_B--1||g__Methylobacterium--2||g__Motilibacter--1||g__Pseudolabrys--2||g__Pseudomonas_E--2||g__Rhizobium--1||g__Tardiphaga--3||g__Xanthomonas--1:capture_order_counter=o__Burkholderiales--2||o__Deinococcales--1||o__Enterobacterales--1||o__Motilibacterales--1||o__Mycobacteriales--2||o__Pseudomonadales--2||o__Rhizobiales--11||o__Xanthomonadales--1:capture_phylum_counter=p__Actinobacteriota--3||p__Deinococcota--1||p__Proteobacteria--17:capture_species_counter=s__Actinoplanes lutulentus--2||s__Aeromonas diversa--1||s__Bradyrhizobium sp018130385--2||s__Bradyrhizobium sp018596315--1||s__Burkholderia arboris--1||s__Massilia rubra--1||s__Meiothermus_B silvanus--1||s__Methylobacterium ajmalii--1||s__Methylobacterium sp900112625--1||s__Motilibacter rhizosphaerae--1||s__Pseudolabrys sp003133345--2||s__Pseudomonas_E sp004519405--2||s__Rhizobium sp012641395--1||s__Tardiphaga sp018279705--3||s__Xanthomonas cannabis--1:evalue_avg=9.090923575461374e-37:evalue_max=1e-35:evalue_min=3.38e-71:evalue_std=3.0151129653828037e-36:evalue_sum=1.0000015933007511e-35:gapopen_avg=0.45454545454545453:gapopen_max=1.0:gapopen_min=0.0:gapopen_std=0.5222329678670934:gapopen_sum=5.0:gtdb_class_counter=:gtdb_domain_counter=:gtdb_family_counter=:gtdb_genus_counter=:gtdb_order_counter=:gtdb_phylum_counter=:gtdb_species_counter=:heptad_counter=MCP-38H--21:lbd_counter=:length_avg=124.36363636363636:length_max=156.0:length_min=94.0:length_std=20.308976967207023:length_sum=1368.0:mismatch_avg=24.0:mismatch_max=42.0:mismatch_min=8.0:mismatch_std=9.316651759081692:mismatch_sum=264.0:name=N762626:qcovhsp_avg=98.41818181818181:qcovhsp_max=100.0:qcovhsp_min=95.0:qcovhsp_std=1.5759556985005514:qcovhsp_sum=1082.6:qend_avg=125.18181818181819:qend_max=160.0:qend_min=95.0:qend_std=21.179320960872104:qend_sum=1377.0:qstart_avg=2.3636363636363638:qstart_max=7.0:qstart_min=1.0:qstart_std=1.9632996344280855:qstart_sum=26.0:ref_name_counter=RS_GCF_000472425.1_protein.faa_NZ_AXAI01000001.1_413@PF00015_full_PFAM.368.544--8||RS_GCF_018131075.1_protein.faa_NZ_JAFCLS010000014.1_156@PF00015_full_PFAM.366.507--2||RS_GCF_018596315.1_protein.faa_NZ_JAHEAG010000003.1_413@PF00015_full_PFAM.368.544--1:scovhsp_avg=73.63636363636364:scovhsp_max=100.0:scovhsp_min=53.4:scovhsp_std=13.219022106591147:scovhsp_sum=810.0000000000001:send_avg=146.63636363636363:send_max=157.0:send_min=117.0:send_std=12.468141218904503:send_sum=1613.0:sstart_avg=23.363636363636363:sstart_max=41.0:sstart_min=1.0:sstart_std=14.298760276840277:sstart_sum=257.0],3f55db2a-6ccd-45c8-aed4-f525d05affeb_4@MCPsignal.20.173:5e-09[&&NHX:Sample=rhiztom1:Type=capture:capture_class=c__Alphaproteobacteria:capture_domain=d__Bacteria:capture_family=f__Xanthobacteraceae:capture_genus=g__Tardiphaga:capture_order=o__Rhizobiales:capture_phylum=p__Proteobacteria:capture_species=s__Tardiphaga sp018279705:heptad=MCP-38H])0.905:5e-09[&&NHX:Sample_counter=rhizpot1--8||rhizpot3--7||rhiztom1--5||rhiztom2--1||rhiztom3--1:Type_counter=capture--22:besthit_avg=80.46363636363637:besthit_max=91.7:besthit_min=67.4:besthit_std=6.649101101242592:besthit_sum=885.1:bitscore_avg=165.45454545454547:bitscore_max=213.0:bitscore_min=120.0:bitscore_std=29.286050045588723:bitscore_sum=1820.0:capture_class_counter=c__Actinomycetia--3||c__Alphaproteobacteria--12||c__Deinococci--1||c__Gammaproteobacteria--6:capture_domain_counter=d__Bacteria--22:capture_family_counter=f__Aeromonadaceae--1||f__Beijerinckiaceae--2||f__Burkholderiaceae--2||f__Micromonosporaceae--2||f__Motilibacteraceae--1||f__Pseudomonadaceae--2||f__Rhizobiaceae--1||f__Thermaceae--1||f__Xanthobacteraceae--9||f__Xanthomonadaceae--1:capture_genus_counter=g__Actinoplanes--2||g__Aeromonas--1||g__Bradyrhizobium--3||g__Burkholderia--1||g__Massilia--1||g__Meiothermus_B--1||g__Methylobacterium--2||g__Motilibacter--1||g__Pseudolabrys--2||g__Pseudomonas_E--2||g__Rhizobium--1||g__Tardiphaga--4||g__Xanthomonas--1:capture_order_counter=o__Burkholderiales--2||o__Deinococcales--1||o__Enterobacterales--1||o__Motilibacterales--1||o__Mycobacteriales--2||o__Pseudomonadales--2||o__Rhizobiales--12||o__Xanthomonadales--1:capture_phylum_counter=p__Actinobacteriota--3||p__Deinococcota--1||p__Proteobacteria--18:capture_species_counter=s__Actinoplanes lutulentus--2||s__Aeromonas diversa--1||s__Bradyrhizobium sp018130385--2||s__Bradyrhizobium sp018596315--1||s__Burkholderia arboris--1||s__Massilia rubra--1||s__Meiothermus_B silvanus--1||s__Methylobacterium ajmalii--1||s__Methylobacterium sp900112625--1||s__Motilibacter rhizosphaerae--1||s__Pseudolabrys sp003133345--2||s__Pseudomonas_E sp004519405--2||s__Rhizobium sp012641395--1||s__Tardiphaga sp018279705--4||s__Xanthomonas cannabis--1:evalue_avg=9.090923575461374e-37:evalue_max=1e-35:evalue_min=3.38e-71:evalue_std=3.0151129653828037e-36:evalue_sum=1.0000015933007511e-35:gapopen_avg=0.45454545454545453:gapopen_max=1.0:gapopen_min=0.0:gapopen_std=0.5222329678670934:gapopen_sum=5.0:gtdb_class_counter=:gtdb_domain_counter=:gtdb_family_counter=:gtdb_genus_counter=:gtdb_order_counter=:gtdb_phylum_counter=:gtdb_species_counter=:heptad_counter=MCP-38H--22:lbd_counter=:length_avg=124.36363636363636:length_max=156.0:length_min=94.0:length_std=20.308976967207023:length_sum=1368.0:mismatch_avg=24.0:mismatch_max=42.0:mismatch_min=8.0:mismatch_std=9.316651759081692:mismatch_sum=264.0:name=N762628:qcovhsp_avg=98.41818181818181:qcovhsp_max=100.0:qcovhsp_min=95.0:qcovhsp_std=1.5759556985005514:qcovhsp_sum=1082.6:qend_avg=125.18181818181819:qend_max=160.0:qend_min=95.0:qend_std=21.179320960872104:qend_sum=1377.0:qstart_avg=2.3636363636363638:qstart_max=7.0:qstart_min=1.0:qstart_std=1.9632996344280855:qstart_sum=26.0:ref_name_counter=RS_GCF_000472425.1_protein.faa_NZ_AXAI01000001.1_413@PF00015_full_PFAM.368.544--8||RS_GCF_018131075.1_protein.faa_NZ_JAFCLS010000014.1_156@PF00015_full_PFAM.366.507--2||RS_GCF_018596315.1_protein.faa_NZ_JAHEAG010000003.1_413@PF00015_full_PFAM.368.544--1:scovhsp_avg=73.63636363636364:scovhsp_max=100.0:scovhsp_min=53.4:scovhsp_std=13.219022106591147:scovhsp_sum=810.0000000000001:send_avg=146.63636363636363:send_max=157.0:send_min=117.0:send_std=12.468141218904503:send_sum=1613.0:sstart_avg=23.363636363636363:sstart_max=41.0:sstart_min=1.0:sstart_std=14.298760276840277:sstart_sum=257.0],70ab8cd3-0ab3-4b61-a94a-fa20b95124dc_1@MCPsignal.1205.1323:0.0264581[&&NHX:Sample=rhiztom3:Type=capture:besthit=97.4:bitscore=182.0:capture_class=c__Bacilli:capture_domain=d__Bacteria:capture_family=f__Paenibacillaceae:capture_genus=g__ZCTH02-B3:capture_order=o__Paenibacillales:capture_phylum=p__Firmicutes:capture_species=s__ZCTH02-B3 sp002159065:evalue=1.25e-59:gapopen=1.0:heptad=MCP-38H:length=116.0:mismatch=2.0:qcovhsp=97.5:qend=118.0:qstart=4.0:ref_name=RS_GCF_000472965.1_protein.faa_NZ_AXAU01000013.1_36@PF00015_full_PFAM.368.543:scovhsp=66.3:send=116.0:sstart=1.0])0.945:0.027515[&&NHX:Sample_counter=rhizpot1--8||rhizpot3--7||rhiztom1--5||rhiztom2--1||rhiztom3--2:Type_counter=capture--23:besthit_avg=81.875:besthit_max=97.4:besthit_min=67.4:besthit_std=8.005921104237334:besthit_sum=982.5:bitscore_avg=166.83333333333334:bitscore_max=213.0:bitscore_min=120.0:bitscore_std=28.32869837311894:bitscore_sum=2002.0:capture_class_counter=c__Actinomycetia--3||c__Alphaproteobacteria--12||c__Bacilli--1||c__Deinococci--1||c__Gammaproteobacteria--6:capture_domain_counter=d__Bacteria--23:capture_family_counter=f__Aeromonadaceae--1||f__Beijerinckiaceae--2||f__Burkholderiaceae--2||f__Micromonosporaceae--2||f__Motilibacteraceae--1||f__Paenibacillaceae--1||f__Pseudomonadaceae--2||f__Rhizobiaceae--1||f__Thermaceae--1||f__Xanthobacteraceae--9||f__Xanthomonadaceae--1:capture_genus_counter=g__Actinoplanes--2||g__Aeromonas--1||g__Bradyrhizobium--3||g__Burkholderia--1||g__Massilia--1||g__Meiothermus_B--1||g__Methylobacterium--2||g__Motilibacter--1||g__Pseudolabrys--2||g__Pseudomonas_E--2||g__Rhizobium--1||g__Tardiphaga--4||g__Xanthomonas--1||g__ZCTH02-B3--1:capture_order_counter=o__Burkholderiales--2||o__Deinococcales--1||o__Enterobacterales--1||o__Motilibacterales--1||o__Mycobacteriales--2||o__Paenibacillales--1||o__Pseudomonadales--2||o__Rhizobiales--12||o__Xanthomonadales--1:capture_phylum_counter=p__Actinobacteriota--3||p__Deinococcota--1||p__Firmicutes--1||p__Proteobacteria--18:capture_species_counter=s__Actinoplanes lutulentus--2||s__Aeromonas diversa--1||s__Bradyrhizobium sp018130385--2||s__Bradyrhizobium sp018596315--1||s__Burkholderia arboris--1||s__Massilia rubra--1||s__Meiothermus_B silvanus--1||s__Methylobacterium ajmalii--1||s__Methylobacterium sp900112625--1||s__Motilibacter rhizosphaerae--1||s__Pseudolabrys sp003133345--2||s__Pseudomonas_E sp004519405--2||s__Rhizobium sp012641395--1||s__Tardiphaga sp018279705--4||s__Xanthomonas cannabis--1||s__ZCTH02-B3 sp002159065--1:evalue_avg=8.33334661083959e-37:evalue_max=1e-35:evalue_min=3.38e-71:evalue_std=2.886750927818404e-36:evalue_sum=1.0000015933007508e-35:gapopen_avg=0.5:gapopen_max=1.0:gapopen_min=0.0:gapopen_std=0.5222329678670935:gapopen_sum=6.0:gtdb_class_counter=:gtdb_domain_counter=:gtdb_family_counter=:gtdb_genus_counter=:gtdb_order_counter=:gtdb_phylum_counter=:gtdb_species_counter=:heptad_counter=MCP-38H--23:lbd_counter=:length_avg=123.66666666666667:length_max=156.0:length_min=94.0:length_std=19.51378688998829:length_sum=1484.0:mismatch_avg=22.166666666666668:mismatch_max=42.0:mismatch_min=2.0:mismatch_std=10.919817958300598:mismatch_sum=266.0:name=N762630:qcovhsp_avg=98.34166666666668:qcovhsp_max=100.0:qcovhsp_min=95.0:qcovhsp_std=1.5258132456516618:qcovhsp_sum=1180.1000000000001:qend_avg=124.58333333333333:qend_max=160.0:qend_min=95.0:qend_std=20.299835795723403:qend_sum=1495.0:qstart_avg=2.5:qstart_max=7.0:qstart_min=1.0:qstart_std=1.9306145983268455:qstart_sum=30.0:ref_name_counter=RS_GCF_000472425.1_protein.faa_NZ_AXAI01000001.1_413@PF00015_full_PFAM.368.544--8||RS_GCF_000472965.1_protein.faa_NZ_AXAU01000013.1_36@PF00015_full_PFAM.368.543--1||RS_GCF_018131075.1_protein.faa_NZ_JAFCLS010000014.1_156@PF00015_full_PFAM.366.507--2||RS_GCF_018596315.1_protein.faa_NZ_JAHEAG010000003.1_413@PF00015_full_PFAM.368.544--1:scovhsp_avg=73.025:scovhsp_max=100.0:scovhsp_min=53.4:scovhsp_std=12.780533848573988:scovhsp_sum=876.3000000000001:send_avg=144.08333333333334:send_max=157.0:send_min=116.0:send_std=14.81681068205566:send_sum=1729.0:sstart_avg=21.5:sstart_max=41.0:sstart_min=1.0:sstart_std=15.084609857250353:sstart_sum=258.0],((((((b7d70cac-5691-4fe1-80c6-5e7ac1f82781_6@MCPsignal.469.604:0.0541392[&&NHX:Sample=rhizpot1:Type=capture:besthit=84.1:bitscore=183.0:capture_class=c__Alphaproteobacteria:capture_domain=d__Bacteria:capture_family=f__Xanthobacteraceae:capture_genus=g__Bradyrhizobium:capture_order=o__Rhizobiales:capture_phylum=p__Proteobacteria:capture_species=s__Bradyrhizobium sp018596315:evalue=2.9e-60:gapopen=0.0:heptad=MCP-38H:length=132.0:mismatch=21.0:qcovhsp=97.8:qend=135.0:qstart=4.0:ref_name=RS_GCF_018131075.1_protein.faa_NZ_JAFCLS010000014.1_156@PF00015_full_PFAM.366.507:scovhsp=93.6:send=132.0:sstart=1.0],(541977c1-467b-459a-8f37-366bdb764cea_5@MCPsignal.101.167:0.0661779[&&NHX:Sample=rhizpot1:Type=capture:capture_class=c__Desulfuromonadia:capture_domain=d__Bacteria:capture_family=f__CAIOGM01:capture_genus=g__CAIOGM01:capture_order=o__Geobacterales:capture_phylum=p__Desulfobacterota:capture_species=s__CAIOGM01 sp903902345:heptad=MCP-38H],8786a32d-a2db-44f4-869a-16a7773df356_1@MCPsignal.370.428:5e-09[&&NHX:Sample=rhizpot3:Type=capture:capture_class=c__Alphaproteobacteria:capture_domain=d__Bacteria:capture_family=f__Rhodobacteraceae:capture_genus=g__Thioclava:capture_order=o__Rhodobacterales:capture_phylum=p__Proteobacteria:capture_species=s__Thioclava nitratireducens:heptad=MCP-38H])0:6e-09[&&NHX:Sample_counter=rhizpot1--1||rhizpot3--1:Type_counter=capture--2:capture_class_counter=c__Alphaproteobacteria--1||c__Desulfuromonadia--1:capture_domain_counter=d__Bacteria--2:capture_family_counter=f__CAIOGM01--1||f__Rhodobacteraceae--1:capture_genus_counter=g__CAIOGM01--1||g__Thioclava--1:capture_order_counter=o__Geobacterales--1||o__Rhodobacterales--1:capture_phylum_counter=p__Desulfobacterota--1||p__Proteobacteria--1:capture_species_counter=s__CAIOGM01 sp903902345--1||s__Thioclava nitratireducens--1:gtdb_class_counter=:gtdb_domain_counter=:gtdb_family_counter=:gtdb_genus_counter=:gtdb_order_counter=:gtdb_phylum_counter=:gtdb_species_counter=:heptad_counter=MCP-38H--2:lbd_counter=:name=N762634:ref_name_counter=])0.727:0.00948196[&&NHX:Sample_counter=rhizpot1--2||rhizpot3--1:Type_counter=capture--3:besthit_avg=84.1:besthit_max=84.1:besthit_min=84.1:besthit_std=0:besthit_sum=84.1:bitscore_avg=183.0:bitscore_max=183.0:bitscore_min=183.0:bitscore_std=0:bitscore_sum=183.0:capture_class_counter=c__Alphaproteobacteria--2||c__Desulfuromonadia--1:capture_domain_counter=d__Bacteria--3:capture_family_counter=f__CAIOGM01--1||f__Rhodobacteraceae--1||f__Xanthobacteraceae--1:capture_genus_counter=g__Bradyrhizobium--1||g__CAIOGM01--1||g__Thioclava--1:capture_order_counter=o__Geobacterales--1||o__Rhizobiales--1||o__Rhodobacterales--1:capture_phylum_counter=p__Desulfobacterota--1||p__Proteobacteria--2:capture_species_counter=s__Bradyrhizobium sp018596315--1||s__CAIOGM01 sp903902345--1||s__Thioclava nitratireducens--1:evalue_avg=2.9e-60:evalue_max=2.9e-60:evalue_min=2.9e-60:evalue_std=0:evalue_sum=2.9e-60:gapopen_avg=0.0:gapopen_max=0.0:gapopen_min=0.0:gapopen_std=0:gapopen_sum=0.0:gtdb_class_counter=:gtdb_domain_counter=:gtdb_family_counter=:gtdb_genus_counter=:gtdb_order_counter=:gtdb_phylum_counter=:gtdb_species_counter=:heptad_counter=MCP-38H--3:lbd_counter=:length_avg=132.0:length_max=132.0:length_min=132.0:length_std=0:length_sum=132.0:mismatch_avg=21.0:mismatch_max=21.0:mismatch_min=21.0:mismatch_std=0:mismatch_sum=21.0:name=N762635:qcovhsp_avg=97.8:qcovhsp_max=97.8:qcovhsp_min=97.8:qcovhsp_std=0:qcovhsp_sum=97.8:qend_avg=135.0:qend_max=135.0:qend_min=135.0:qend_std=0:qend_sum=135.0:qstart_avg=4.0:qstart_max=4.0:qstart_min=4.0:qstart_std=0:qstart_sum=4.0:ref_name_counter=RS_GCF_018131075.1_protein.faa_NZ_JAFCLS010000014.1_156@PF00015_full_PFAM.366.507--1:scovhsp_avg=93.6:scovhsp_max=93.6:scovhsp_min=93.6:scovhsp_std=0:scovhsp_sum=93.6:send_avg=132.0:send_max=132.0:send_min=132.0:send_std=0:send_sum=132.0:sstart_avg=1.0:sstart_max=1.0:sstart_min=1.0:sstart_std=0:sstart_sum=1.0],32008e77-d224-4f98-be60-b1a14cd6b420_4@MCPsignal.162.242:0.0119076[&&NHX:Sample=rhizpot1:Type=capture:capture_class=c__Bacilli:capture_domain=d__Bacteria:capture_family=f__NBRC-103111:capture_genus=g__Gorillibacterium:capture_order=o__Paenibacillales:capture_phylum=p__Firmicutes:capture_species=s__Gorillibacterium timonense:heptad=MCP-38H])0:5e-09[&&NHX:Sample_counter=rhizpot1--3||rhizpot3--1:Type_counter=capture--4:besthit_avg=84.1:besthit_max=84.1:besthit_min=84.1:besthit_std=0:besthit_sum=84.1:bitscore_avg=183.0:bitscore_max=183.0:bitscore_min=183.0:bitscore_std=0:bitscore_sum=183.0:capture_class_counter=c__Alphaproteobacteria--2||c__Bacilli--1||c__Desulfuromonadia--1:capture_domain_counter=d__Bacteria--4:capture_family_counter=f__CAIOGM01--1||f__NBRC-103111--1||f__Rhodobacteraceae--1||f__Xanthobacteraceae--1:capture_genus_counter=g__Bradyrhizobium--1||g__CAIOGM01--1||g__Gorillibacterium--1||g__Thioclava--1:capture_order_counter=o__Geobacterales--1||o__Paenibacillales--1||o__Rhizobiales--1||o__Rhodobacterales--1:capture_phylum_counter=p__Desulfobacterota--1||p__Firmicutes--1||p__Proteobacteria--2:capture_species_counter=s__Bradyrhizobium sp018596315--1||s__CAIOGM01 sp903902345--1||s__Gorillibacterium timonense--1||s__Thioclava nitratireducens--1:evalue_avg=2.9e-60:evalue_max=2.9e-60:evalue_min=2.9e-60:evalue_std=0:evalue_sum=2.9e-60:gapopen_avg=0.0:gapopen_max=0.0:gapopen_min=0.0:gapopen_std=0:gapopen_sum=0.0:gtdb_class_counter=:gtdb_domain_counter=:gtdb_family_counter=:gtdb_genus_counter=:gtdb_order_counter=:gtdb_phylum_counter=:gtdb_species_counter=:heptad_counter=MCP-38H--4:lbd_counter=:length_avg=132.0:length_max=132.0:length_min=132.0:length_std=0:length_sum=132.0:mismatch_avg=21.0:mismatch_max=21.0:mismatch_min=21.0:mismatch_std=0:mismatch_sum=21.0:name=N762637:qcovhsp_avg=97.8:qcovhsp_max=97.8:qcovhsp_min=97.8:qcovhsp_std=0:qcovhsp_sum=97.8:qend_avg=135.0:qend_max=135.0:qend_min=135.0:qend_std=0:qend_sum=135.0:qstart_avg=4.0:qstart_max=4.0:qstart_min=4.0:qstart_std=0:qstart_sum=4.0:ref_name_counter=RS_GCF_018131075.1_protein.faa_NZ_JAFCLS010000014.1_156@PF00015_full_PFAM.366.507--1:scovhsp_avg=93.6:scovhsp_max=93.6:scovhsp_min=93.6:scovhsp_std=0:scovhsp_sum=93.6:send_avg=132.0:send_max=132.0:send_min=132.0:send_std=0:send_sum=132.0:sstart_avg=1.0:sstart_max=1.0:sstart_min=1.0:sstart_std=0:sstart_sum=1.0],(5662b45e-739e-4dc6-9fa6-3944f52b2c60_6@MCPsignal.180.251:0.053502[&&NHX:Sample=rhizpot2:Type=capture:capture_class=c__Alphaproteobacteria:capture_domain=d__Bacteria:capture_family=f__Azospirillaceae:capture_genus=g__Azospirillum:capture_order=o__Azospirillales:capture_phylum=p__Proteobacteria:capture_species=s__Azospirillum picis:heptad=MCP-38H],((((a690875b-0f66-49d0-8a22-86a91c4052af_6@MCPsignal.404.511:0.019932[&&NHX:Sample=rhizpot3:Type=capture:capture_class=c__Gammaproteobacteria:capture_domain=d__Bacteria:capture_family=f__Chromatiaceae:capture_genus=g__Thiorhodovibrio:capture_order=o__Chromatiales:capture_phylum=p__Proteobacteria:capture_species=s__Thiorhodovibrio sp000228725:heptad=MCP-38H],8184e73d-c91d-42b9-83b0-5b34b0f6e096_4@MCPsignal.336.442:0.026806[&&NHX:Sample=rhizpot1:Type=capture:besthit=98.0:bitscore=164.0:capture_class=c__Actinomycetia:capture_domain=d__Bacteria:capture_family=f__Micromonosporaceae:capture_genus=g__Actinoplanes:capture_order=o__Mycobacteriales:capture_phylum=p__Actinobacteriota:capture_species=s__Actinoplanes lutulentus:evalue=8.32e-53:gapopen=0.0:heptad=MCP-38H:length=101.0:mismatch=2.0:qcovhsp=95.3:qend=102.0:qstart=2.0:ref_name=RS_GCF_003062295.1_protein.faa_NZ_PYCN01000024.1_59@PF00015_full_PFAM.366.544:scovhsp=56.7:send=101.0:sstart=1.0])0.752:0.0095238[&&NHX:Sample_counter=rhizpot1--1||rhizpot3--1:Type_counter=capture--2:besthit_avg=98.0:besthit_max=98.0:besthit_min=98.0:besthit_std=0:besthit_sum=98.0:bitscore_avg=164.0:bitscore_max=164.0:bitscore_min=164.0:bitscore_std=0:bitscore_sum=164.0:capture_class_counter=c__Actinomycetia--1||c__Gammaproteobacteria--1:capture_domain_counter=d__Bacteria--2:capture_family_counter=f__Chromatiaceae--1||f__Micromonosporaceae--1:capture_genus_counter=g__Actinoplanes--1||g__Thiorhodovibrio--1:capture_order_counter=o__Chromatiales--1||o__Mycobacteriales--1:capture_phylum_counter=p__Actinobacteriota--1||p__Proteobacteria--1:capture_species_counter=s__Actinoplanes lutulentus--1||s__Thiorhodovibrio sp000228725--1:evalue_avg=8.32e-53:evalue_max=8.32e-53:evalue_min=8.32e-53:evalue_std=0:evalue_sum=8.32e-53:gapopen_avg=0.0:gapopen_max=0.0:gapopen_min=0.0:gapopen_std=0:gapopen_sum=0.0:gtdb_class_counter=:gtdb_domain_counter=:gtdb_family_counter=:gtdb_genus_counter=:gtdb_order_counter=:gtdb_phylum_counter=:gtdb_species_counter=:heptad_counter=MCP-38H--2:lbd_counter=:length_avg=101.0:length_max=101.0:length_min=101.0:length_std=0:length_sum=101.0:mismatch_avg=2.0:mismatch_max=2.0:mismatch_min=2.0:mismatch_std=0:mismatch_sum=2.0:name=N762641:qcovhsp_avg=95.3:qcovhsp_max=95.3:qcovhsp_min=95.3:qcovhsp_std=0:qcovhsp_sum=95.3:qend_avg=102.0:qend_max=102.0:qend_min=102.0:qend_std=0:qend_sum=102.0:qstart_avg=2.0:qstart_max=2.0:qstart_min=2.0:qstart_std=0:qstart_sum=2.0:ref_name_counter=RS_GCF_003062295.1_protein.faa_NZ_PYCN01000024.1_59@PF00015_full_PFAM.366.544--1:scovhsp_avg=56.7:scovhsp_max=56.7:scovhsp_min=56.7:scovhsp_std=0:scovhsp_sum=56.7:send_avg=101.0:send_max=101.0:send_min=101.0:send_std=0:send_sum=101.0:sstart_avg=1.0:sstart_max=1.0:sstart_min=1.0:sstart_std=0:sstart_sum=1.0],158743c0-c592-4987-a20c-34996fdc346e_5@MCPsignal.293.401:5e-09[&&NHX:Sample=rhizpot3:Type=capture:capture_class=c__Desulfuromonadia:capture_domain=d__Bacteria:capture_family=f__CAIOGM01:capture_genus=g__CAIOGM01:capture_order=o__Geobacterales:capture_phylum=p__Desulfobacterota:capture_species=s__CAIOGM01 sp903902345:heptad=MCP-38H])0:1.3e-08[&&NHX:Sample_counter=rhizpot1--1||rhizpot3--2:Type_counter=capture--3:besthit_avg=98.0:besthit_max=98.0:besthit_min=98.0:besthit_std=0:besthit_sum=98.0:bitscore_avg=164.0:bitscore_max=164.0:bitscore_min=164.0:bitscore_std=0:bitscore_sum=164.0:capture_class_counter=c__Actinomycetia--1||c__Desulfuromonadia--1||c__Gammaproteobacteria--1:capture_domain_counter=d__Bacteria--3:capture_family_counter=f__CAIOGM01--1||f__Chromatiaceae--1||f__Micromonosporaceae--1:capture_genus_counter=g__Actinoplanes--1||g__CAIOGM01--1||g__Thiorhodovibrio--1:capture_order_counter=o__Chromatiales--1||o__Geobacterales--1||o__Mycobacteriales--1:capture_phylum_counter=p__Actinobacteriota--1||p__Desulfobacterota--1||p__Proteobacteria--1:capture_species_counter=s__Actinoplanes lutulentus--1||s__CAIOGM01 sp903902345--1||s__Thiorhodovibrio sp000228725--1:evalue_avg=8.32e-53:evalue_max=8.32e-53:evalue_min=8.32e-53:evalue_std=0:evalue_sum=8.32e-53:gapopen_avg=0.0:gapopen_max=0.0:gapopen_min=0.0:gapopen_std=0:gapopen_sum=0.0:gtdb_class_counter=:gtdb_domain_counter=:gtdb_family_counter=:gtdb_genus_counter=:gtdb_order_counter=:gtdb_phylum_counter=:gtdb_species_counter=:heptad_counter=MCP-38H--3:lbd_counter=:length_avg=101.0:length_max=101.0:length_min=101.0:length_std=0:length_sum=101.0:mismatch_avg=2.0:mismatch_max=2.0:mismatch_min=2.0:mismatch_std=0:mismatch_sum=2.0:name=N762643:qcovhsp_avg=95.3:qcovhsp_max=95.3:qcovhsp_min=95.3:qcovhsp_std=0:qcovhsp_sum=95.3:qend_avg=102.0:qend_max=102.0:qend_min=102.0:qend_std=0:qend_sum=102.0:qstart_avg=2.0:qstart_max=2.0:qstart_min=2.0:qstart_std=0:qstart_sum=2.0:ref_name_counter=RS_GCF_003062295.1_protein.faa_NZ_PYCN01000024.1_59@PF00015_full_PFAM.366.544--1:scovhsp_avg=56.7:scovhsp_max=56.7:scovhsp_min=56.7:scovhsp_std=0:scovhsp_sum=56.7:send_avg=101.0:send_max=101.0:send_min=101.0:send_std=0:send_sum=101.0:sstart_avg=1.0:sstart_max=1.0:sstart_min=1.0:sstart_std=0:sstart_sum=1.0],(db7e569b-3811-4d70-9133-4128494834a2_4@MCPsignal.125.211:5e-09[&&NHX:Sample=rhizpot2:Type=capture:capture_class=c__Desulfuromonadia:capture_domain=d__Bacteria:capture_family=f__CAIOGM01:capture_genus=g__CAIOGM01:capture_order=o__Geobacterales:capture_phylum=p__Desulfobacterota:capture_species=s__CAIOGM01 sp903902345:heptad=MCP-38H],761f890a-ec6c-437f-81b7-2b8a8cf35e10_4@MCPsignal.430.522:5e-09[&&NHX:Sample=rhizpot2:Type=capture:besthit=100.0:bitscore=156.0:capture_class=c__Alphaproteobacteria:capture_domain=d__Bacteria:capture_family=f__Xanthobacteraceae:capture_genus=g__Bradyrhizobium:capture_order=o__Rhizobiales:capture_phylum=p__Proteobacteria:capture_species=s__Bradyrhizobium sp018596315:evalue=6.66e-50:gapopen=0.0:heptad=MCP-38H:length=92.0:mismatch=0.0:qcovhsp=100.0:qend=92.0:qstart=1.0:ref_name=RS_GCF_018398895.1_protein.faa_NZ_JAGWDJ010000004.1_286@PF00015_full_PFAM.368.543:scovhsp=52.6:send=95.0:sstart=4.0])0:6e-09[&&NHX:Sample_counter=rhizpot2--2:Type_counter=capture--2:besthit_avg=100.0:besthit_max=100.0:besthit_min=100.0:besthit_std=0:besthit_sum=100.0:bitscore_avg=156.0:bitscore_max=156.0:bitscore_min=156.0:bitscore_std=0:bitscore_sum=156.0:capture_class_counter=c__Alphaproteobacteria--1||c__Desulfuromonadia--1:capture_domain_counter=d__Bacteria--2:capture_family_counter=f__CAIOGM01--1||f__Xanthobacteraceae--1:capture_genus_counter=g__Bradyrhizobium--1||g__CAIOGM01--1:capture_order_counter=o__Geobacterales--1||o__Rhizobiales--1:capture_phylum_counter=p__Desulfobacterota--1||p__Proteobacteria--1:capture_species_counter=s__Bradyrhizobium sp018596315--1||s__CAIOGM01 sp903902345--1:evalue_avg=6.66e-50:evalue_max=6.66e-50:evalue_min=6.66e-50:evalue_std=0:evalue_sum=6.66e-50:gapopen_avg=0.0:gapopen_max=0.0:gapopen_min=0.0:gapopen_std=0:gapopen_sum=0.0:gtdb_class_counter=:gtdb_domain_counter=:gtdb_family_counter=:gtdb_genus_counter=:gtdb_order_counter=:gtdb_phylum_counter=:gtdb_species_counter=:heptad_counter=MCP-38H--2:lbd_counter=:length_avg=92.0:length_max=92.0:length_min=92.0:length_std=0:length_sum=92.0:mismatch_avg=0.0:mismatch_max=0.0:mismatch_min=0.0:mismatch_std=0:mismatch_sum=0.0:name=N762646:qcovhsp_avg=100.0:qcovhsp_max=100.0:qcovhsp_min=100.0:qcovhsp_std=0:qcovhsp_sum=100.0:qend_avg=92.0:qend_max=92.0:qend_min=92.0:qend_std=0:qend_sum=92.0:qstart_avg=1.0:qstart_max=1.0:qstart_min=1.0:qstart_std=0:qstart_sum=1.0:ref_name_counter=RS_GCF_018398895.1_protein.faa_NZ_JAGWDJ010000004.1_286@PF00015_full_PFAM.368.543--1:scovhsp_avg=52.6:scovhsp_max=52.6:scovhsp_min=52.6:scovhsp_std=0:scovhsp_sum=52.6:send_avg=95.0:send_max=95.0:send_min=95.0:send_std=0:send_sum=95.0:sstart_avg=4.0:sstart_max=4.0:sstart_min=4.0:sstart_std=0:sstart_sum=4.0])0.373:0.0161476[&&NHX:Sample_counter=rhizpot1--1||rhizpot2--2||rhizpot3--2:Type_counter=capture--5:besthit_avg=99.0:besthit_max=100.0:besthit_min=98.0:besthit_std=1.4142135623730951:besthit_sum=198.0:bitscore_avg=160.0:bitscore_max=164.0:bitscore_min=156.0:bitscore_std=5.656854249492381:bitscore_sum=320.0:capture_class_counter=c__Actinomycetia--1||c__Alphaproteobacteria--1||c__Desulfuromonadia--2||c__Gammaproteobacteria--1:capture_domain_counter=d__Bacteria--5:capture_family_counter=f__CAIOGM01--2||f__Chromatiaceae--1||f__Micromonosporaceae--1||f__Xanthobacteraceae--1:capture_genus_counter=g__Actinoplanes--1||g__Bradyrhizobium--1||g__CAIOGM01--2||g__Thiorhodovibrio--1:capture_order_counter=o__Chromatiales--1||o__Geobacterales--2||o__Mycobacteriales--1||o__Rhizobiales--1:capture_phylum_counter=p__Actinobacteriota--1||p__Desulfobacterota--2||p__Proteobacteria--2:capture_species_counter=s__Actinoplanes lutulentus--1||s__Bradyrhizobium sp018596315--1||s__CAIOGM01 sp903902345--2||s__Thiorhodovibrio sp000228725--1:evalue_avg=3.33416e-50:evalue_max=6.66e-50:evalue_min=8.32e-53:evalue_std=4.703448034282935e-50:evalue_sum=6.66832e-50:gapopen_avg=0.0:gapopen_max=0.0:gapopen_min=0.0:gapopen_std=0.0:gapopen_sum=0.0:gtdb_class_counter=:gtdb_domain_counter=:gtdb_family_counter=:gtdb_genus_counter=:gtdb_order_counter=:gtdb_phylum_counter=:gtdb_species_counter=:heptad_counter=MCP-38H--5:lbd_counter=:length_avg=96.5:length_max=101.0:length_min=92.0:length_std=6.363961030678928:length_sum=193.0:mismatch_avg=1.0:mismatch_max=2.0:mismatch_min=0.0:mismatch_std=1.4142135623730951:mismatch_sum=2.0:name=N762647:qcovhsp_avg=97.65:qcovhsp_max=100.0:qcovhsp_min=95.3:qcovhsp_std=3.3234018715767752:qcovhsp_sum=195.3:qend_avg=97.0:qend_max=102.0:qend_min=92.0:qend_std=7.0710678118654755:qend_sum=194.0:qstart_avg=1.5:qstart_max=2.0:qstart_min=1.0:qstart_std=0.7071067811865476:qstart_sum=3.0:ref_name_counter=RS_GCF_003062295.1_protein.faa_NZ_PYCN01000024.1_59@PF00015_full_PFAM.366.544--1||RS_GCF_018398895.1_protein.faa_NZ_JAGWDJ010000004.1_286@PF00015_full_PFAM.368.543--1:scovhsp_avg=54.650000000000006:scovhsp_max=56.7:scovhsp_min=52.6:scovhsp_std=2.899137802864846:scovhsp_sum=109.30000000000001:send_avg=98.0:send_max=101.0:send_min=95.0:send_std=4.242640687119285:send_sum=196.0:sstart_avg=2.5:sstart_max=4.0:sstart_min=1.0:sstart_std=2.1213203435596424:sstart_sum=5.0],((e949982d-90e3-430d-8467-d07568e72f9d_5@MCPsignal.181.245:5e-09[&&NHX:Sample=rhizpot3:Type=capture:capture_class=c__Desulfobulbia:capture_domain=d__Bacteria:capture_family=f__Desulfobulbaceae:capture_genus=g__Desulfobulbus:capture_order=o__Desulfobulbales:capture_phylum=p__Desulfobacterota:capture_species=s__Desulfobulbus propionicus:heptad=MCP-38H],(ca6b22f1-148c-47af-aa09-643e0cf25649_1@MCPsignal.834.895:5e-09[&&NHX:Sample=rhizpot1:Type=capture:capture_class=c__Alphaproteobacteria:capture_domain=d__Bacteria:capture_family=f__Beijerinckiaceae:capture_genus=g__Methylobacterium:capture_order=o__Rhizobiales:capture_phylum=p__Proteobacteria:capture_species=s__Methylobacterium sp900103195:heptad=MCP-38H],(733307f7-f760-431d-812f-9782928d4974_6@MCPsignal.283.399:5e-09[&&NHX:Sample=rhizpot1:Type=capture:capture_class=c__Actinomycetia:capture_domain=d__Bacteria:capture_family=f__Micromonosporaceae:capture_genus=g__Actinoplanes:capture_order=o__Mycobacteriales:capture_phylum=p__Actinobacteriota:capture_species=s__Actinoplanes lutulentus:heptad=MCP-38H],642f1003-c217-5591-b243-7d64745974e9_6@MCPsignal.281.394:5e-09[&&NHX:Sample=rhizpot1:Type=capture:capture_class=c__Actinomycetia:capture_domain=d__Bacteria:capture_family=f__Micromonosporaceae:capture_genus=g__Actinoplanes:capture_order=o__Mycobacteriales:capture_phylum=p__Actinobacteriota:capture_species=s__Actinoplanes lutulentus:heptad=MCP-38H])0.995:5e-09[&&NHX:Sample_counter=rhizpot1--2:Type_counter=capture--2:capture_class_counter=c__Actinomycetia--2:capture_domain_counter=d__Bacteria--2:capture_family_counter=f__Micromonosporaceae--2:capture_genus_counter=g__Actinoplanes--2:capture_order_counter=o__Mycobacteriales--2:capture_phylum_counter=p__Actinobacteriota--2:capture_species_counter=s__Actinoplanes lutulentus--2:gtdb_class_counter=:gtdb_domain_counter=:gtdb_family_counter=:gtdb_genus_counter=:gtdb_order_counter=:gtdb_phylum_counter=:gtdb_species_counter=:heptad_counter=MCP-38H--2:lbd_counter=:name=N762652:ref_name_counter=])0.493:5e-09[&&NHX:Sample_counter=rhizpot1--3:Type_counter=capture--3:capture_class_counter=c__Actinomycetia--2||c__Alphaproteobacteria--1:capture_domain_counter=d__Bacteria--3:capture_family_counter=f__Beijerinckiaceae--1||f__Micromonosporaceae--2:capture_genus_counter=g__Actinoplanes--2||g__Methylobacterium--1:capture_order_counter=o__Mycobacteriales--2||o__Rhizobiales--1:capture_phylum_counter=p__Actinobacteriota--2||p__Proteobacteria--1:capture_species_counter=s__Actinoplanes lutulentus--2||s__Methylobacterium sp900103195--1:gtdb_class_counter=:gtdb_domain_counter=:gtdb_family_counter=:gtdb_genus_counter=:gtdb_order_counter=:gtdb_phylum_counter=:gtdb_species_counter=:heptad_counter=MCP-38H--3:lbd_counter=:name=N762653:ref_name_counter=])0:5e-09[&&NHX:Sample_counter=rhizpot1--3||rhizpot3--1:Type_counter=capture--4:capture_class_counter=c__Actinomycetia--2||c__Alphaproteobacteria--1||c__Desulfobulbia--1:capture_domain_counter=d__Bacteria--4:capture_family_counter=f__Beijerinckiaceae--1||f__Desulfobulbaceae--1||f__Micromonosporaceae--2:capture_genus_counter=g__Actinoplanes--2||g__Desulfobulbus--1||g__Methylobacterium--1:capture_order_counter=o__Desulfobulbales--1||o__Mycobacteriales--2||o__Rhizobiales--1:capture_phylum_counter=p__Actinobacteriota--2||p__Desulfobacterota--1||p__Proteobacteria--1:capture_species_counter=s__Actinoplanes lutulentus--2||s__Desulfobulbus propionicus--1||s__Methylobacterium sp900103195--1:gtdb_class_counter=:gtdb_domain_counter=:gtdb_family_counter=:gtdb_genus_counter=:gtdb_order_counter=:gtdb_phylum_counter=:gtdb_species_counter=:heptad_counter=MCP-38H--4:lbd_counter=:name=N762654:ref_name_counter=],(36c9c098-dc08-4320-8e6c-14ed9c7b81e7_6@MCPsignal.77.143:5e-09[&&NHX:Sample=rhizpot1:Type=capture:capture_class=c__Acidobacteriae:capture_domain=d__Bacteria:capture_family=f__Acidobacteriaceae:capture_genus=g__Terracidiphilus:capture_order=o__Acidobacteriales:capture_phylum=p__Acidobacteriota:capture_species=s__Terracidiphilus sp003151985:heptad=MCP-38H],f828f818-8899-410a-82e7-059630d98624_1@MCPsignal.268.362:0.00943981[&&NHX:Sample=rhizpot3:Type=capture:besthit=97.8:bitscore=156.0:capture_class=c__Alphaproteobacteria:capture_domain=d__Bacteria:capture_family=f__Xanthobacteraceae:capture_genus=g__Bradyrhizobium:capture_order=o__Rhizobiales:capture_phylum=p__Proteobacteria:capture_species=s__Bradyrhizobium algeriense:evalue=7.92e-50:gapopen=0.0:heptad=MCP-38H:length=93.0:mismatch=2.0:qcovhsp=98.9:qend=94.0:qstart=2.0:ref_name=RS_GCF_003062295.1_protein.faa_NZ_PYCN01000024.1_59@PF00015_full_PFAM.366.544:scovhsp=52.2:send=93.0:sstart=1.0])0:5e-09[&&NHX:Sample_counter=rhizpot1--1||rhizpot3--1:Type_counter=capture--2:besthit_avg=97.8:besthit_max=97.8:besthit_min=97.8:besthit_std=0:besthit_sum=97.8:bitscore_avg=156.0:bitscore_max=156.0:bitscore_min=156.0:bitscore_std=0:bitscore_sum=156.0:capture_class_counter=c__Acidobacteriae--1||c__Alphaproteobacteria--1:capture_domain_counter=d__Bacteria--2:capture_family_counter=f__Acidobacteriaceae--1||f__Xanthobacteraceae--1:capture_genus_counter=g__Bradyrhizobium--1||g__Terracidiphilus--1:capture_order_counter=o__Acidobacteriales--1||o__Rhizobiales--1:capture_phylum_counter=p__Acidobacteriota--1||p__Proteobacteria--1:capture_species_counter=s__Bradyrhizobium algeriense--1||s__Terracidiphilus sp003151985--1:evalue_avg=7.92e-50:evalue_max=7.92e-50:evalue_min=7.92e-50:evalue_std=0:evalue_sum=7.92e-50:gapopen_avg=0.0:gapopen_max=0.0:gapopen_min=0.0:gapopen_std=0:gapopen_sum=0.0:gtdb_class_counter=:gtdb_domain_counter=:gtdb_family_counter=:gtdb_genus_counter=:gtdb_order_counter=:gtdb_phylum_counter=:gtdb_species_counter=:heptad_counter=MCP-38H--2:lbd_counter=:length_avg=93.0:length_max=93.0:length_min=93.0:length_std=0:length_sum=93.0:mismatch_avg=2.0:mismatch_max=2.0:mismatch_min=2.0:mismatch_std=0:mismatch_sum=2.0:name=N762657:qcovhsp_avg=98.9:qcovhsp_max=98.9:qcovhsp_min=98.9:qcovhsp_std=0:qcovhsp_sum=98.9:qend_avg=94.0:qend_max=94.0:qend_min=94.0:qend_std=0:qend_sum=94.0:qstart_avg=2.0:qstart_max=2.0:qstart_min=2.0:qstart_std=0:qstart_sum=2.0:ref_name_counter=RS_GCF_003062295.1_protein.faa_NZ_PYCN01000024.1_59@PF00015_full_PFAM.366.544--1:scovhsp_avg=52.2:scovhsp_max=52.2:scovhsp_min=52.2:scovhsp_std=0:scovhsp_sum=52.2:send_avg=93.0:send_max=93.0:send_min=93.0:send_std=0:send_sum=93.0:sstart_avg=1.0:sstart_max=1.0:sstart_min=1.0:sstart_std=0:sstart_sum=1.0])0.881:0.0828127[&&NHX:Sample_counter=rhizpot1--4||rhizpot3--2:Type_counter=capture--6:besthit_avg=97.8:besthit_max=97.8:besthit_min=97.8:besthit_std=0:besthit_sum=97.8:bitscore_avg=156.0:bitscore_max=156.0:bitscore_min=156.0:bitscore_std=0:bitscore_sum=156.0:capture_class_counter=c__Acidobacteriae--1||c__Actinomycetia--2||c__Alphaproteobacteria--2||c__Desulfobulbia--1:capture_domain_counter=d__Bacteria--6:capture_family_counter=f__Acidobacteriaceae--1||f__Beijerinckiaceae--1||f__Desulfobulbaceae--1||f__Micromonosporaceae--2||f__Xanthobacteraceae--1:capture_genus_counter=g__Actinoplanes--2||g__Bradyrhizobium--1||g__Desulfobulbus--1||g__Methylobacterium--1||g__Terracidiphilus--1:capture_order_counter=o__Acidobacteriales--1||o__Desulfobulbales--1||o__Mycobacteriales--2||o__Rhizobiales--2:capture_phylum_counter=p__Acidobacteriota--1||p__Actinobacteriota--2||p__Desulfobacterota--1||p__Proteobacteria--2:capture_species_counter=s__Actinoplanes lutulentus--2||s__Bradyrhizobium algeriense--1||s__Desulfobulbus propionicus--1||s__Methylobacterium sp900103195--1||s__Terracidiphilus sp003151985--1:evalue_avg=7.92e-50:evalue_max=7.92e-50:evalue_min=7.92e-50:evalue_std=0:evalue_sum=7.92e-50:gapopen_avg=0.0:gapopen_max=0.0:gapopen_min=0.0:gapopen_std=0:gapopen_sum=0.0:gtdb_class_counter=:gtdb_domain_counter=:gtdb_family_counter=:gtdb_genus_counter=:gtdb_order_counter=:gtdb_phylum_counter=:gtdb_species_counter=:heptad_counter=MCP-38H--6:lbd_counter=:length_avg=93.0:length_max=93.0:length_min=93.0:length_std=0:length_sum=93.0:mismatch_avg=2.0:mismatch_max=2.0:mismatch_min=2.0:mismatch_std=0:mismatch_sum=2.0:name=N762658:qcovhsp_avg=98.9:qcovhsp_max=98.9:qcovhsp_min=98.9:qcovhsp_std=0:qcovhsp_sum=98.9:qend_avg=94.0:qend_max=94.0:qend_min=94.0:qend_std=0:qend_sum=94.0:qstart_avg=2.0:qstart_max=2.0:qstart_min=2.0:qstart_std=0:qstart_sum=2.0:ref_name_counter=RS_GCF_003062295.1_protein.faa_NZ_PYCN01000024.1_59@PF00015_full_PFAM.366.544--1:scovhsp_avg=52.2:scovhsp_max=52.2:scovhsp_min=52.2:scovhsp_std=0:scovhsp_sum=52.2:send_avg=93.0:send_max=93.0:send_min=93.0:send_std=0:send_sum=93.0:sstart_avg=1.0:sstart_max=1.0:sstart_min=1.0:sstart_std=0:sstart_sum=1.0])0:1.8e-08[&&NHX:Sample_counter=rhizpot1--5||rhizpot2--2||rhizpot3--4:Type_counter=capture--11:besthit_avg=98.60000000000001:besthit_max=100.0:besthit_min=97.8:besthit_std=1.216552506059645:besthit_sum=295.8:bitscore_avg=158.66666666666666:bitscore_max=164.0:bitscore_min=156.0:bitscore_std=4.618802153517007:bitscore_sum=476.0:capture_class_counter=c__Acidobacteriae--1||c__Actinomycetia--3||c__Alphaproteobacteria--3||c__Desulfobulbia--1||c__Desulfuromonadia--2||c__Gammaproteobacteria--1:capture_domain_counter=d__Bacteria--11:capture_family_counter=f__Acidobacteriaceae--1||f__Beijerinckiaceae--1||f__CAIOGM01--2||f__Chromatiaceae--1||f__Desulfobulbaceae--1||f__Micromonosporaceae--3||f__Xanthobacteraceae--2:capture_genus_counter=g__Actinoplanes--3||g__Bradyrhizobium--2||g__CAIOGM01--2||g__Desulfobulbus--1||g__Methylobacterium--1||g__Terracidiphilus--1||g__Thiorhodovibrio--1:capture_order_counter=o__Acidobacteriales--1||o__Chromatiales--1||o__Desulfobulbales--1||o__Geobacterales--2||o__Mycobacteriales--3||o__Rhizobiales--3:capture_phylum_counter=p__Acidobacteriota--1||p__Actinobacteriota--3||p__Desulfobacterota--3||p__Proteobacteria--4:capture_species_counter=s__Actinoplanes lutulentus--3||s__Bradyrhizobium algeriense--1||s__Bradyrhizobium sp018596315--1||s__CAIOGM01 sp903902345--2||s__Desulfobulbus propionicus--1||s__Methylobacterium sp900103195--1||s__Terracidiphilus sp003151985--1||s__Thiorhodovibrio sp000228725--1:evalue_avg=4.862773333333334e-50:evalue_max=7.92e-50:evalue_min=8.32e-53:evalue_std=4.251021979963563e-50:evalue_sum=1.458832e-49:gapopen_avg=0.0:gapopen_max=0.0:gapopen_min=0.0:gapopen_std=0.0:gapopen_sum=0.0:gtdb_class_counter=:gtdb_domain_counter=:gtdb_family_counter=:gtdb_genus_counter=:gtdb_order_counter=:gtdb_phylum_counter=:gtdb_species_counter=:heptad_counter=MCP-38H--11:lbd_counter=:length_avg=95.33333333333333:length_max=101.0:length_min=92.0:length_std=4.932882862316247:length_sum=286.0:mismatch_avg=1.3333333333333333:mismatch_max=2.0:mismatch_min=0.0:mismatch_std=1.1547005383792517:mismatch_sum=4.0:name=N762659:qcovhsp_avg=98.06666666666666:qcovhsp_max=100.0:qcovhsp_min=95.3:qcovhsp_std=2.458319208998975:qcovhsp_sum=294.2:qend_avg=96.0:qend_max=102.0:qend_min=92.0:qend_std=5.291502622129181:qend_sum=288.0:qstart_avg=1.6666666666666667:qstart_max=2.0:qstart_min=1.0:qstart_std=0.5773502691896257:qstart_sum=5.0:ref_name_counter=RS_GCF_003062295.1_protein.faa_NZ_PYCN01000024.1_59@PF00015_full_PFAM.366.544--2||RS_GCF_018398895.1_protein.faa_NZ_JAGWDJ010000004.1_286@PF00015_full_PFAM.368.543--1:scovhsp_avg=53.833333333333336:scovhsp_max=56.7:scovhsp_min=52.2:scovhsp_std=2.4906491790963527:scovhsp_sum=161.5:send_avg=96.33333333333333:send_max=101.0:send_min=93.0:send_std=4.163331998932265:send_sum=289.0:sstart_avg=2.0:sstart_max=4.0:sstart_min=1.0:sstart_std=1.7320508075688772:sstart_sum=6.0])0.646:0.016931[&&NHX:Sample_counter=rhizpot1--5||rhizpot2--3||rhizpot3--4:Type_counter=capture--12:besthit_avg=98.60000000000001:besthit_max=100.0:besthit_min=97.8:besthit_std=1.216552506059645:besthit_sum=295.8:bitscore_avg=158.66666666666666:bitscore_max=164.0:bitscore_min=156.0:bitscore_std=4.618802153517007:bitscore_sum=476.0:capture_class_counter=c__Acidobacteriae--1||c__Actinomycetia--3||c__Alphaproteobacteria--4||c__Desulfobulbia--1||c__Desulfuromonadia--2||c__Gammaproteobacteria--1:capture_domain_counter=d__Bacteria--12:capture_family_counter=f__Acidobacteriaceae--1||f__Azospirillaceae--1||f__Beijerinckiaceae--1||f__CAIOGM01--2||f__Chromatiaceae--1||f__Desulfobulbaceae--1||f__Micromonosporaceae--3||f__Xanthobacteraceae--2:capture_genus_counter=g__Actinoplanes--3||g__Azospirillum--1||g__Bradyrhizobium--2||g__CAIOGM01--2||g__Desulfobulbus--1||g__Methylobacterium--1||g__Terracidiphilus--1||g__Thiorhodovibrio--1:capture_order_counter=o__Acidobacteriales--1||o__Azospirillales--1||o__Chromatiales--1||o__Desulfobulbales--1||o__Geobacterales--2||o__Mycobacteriales--3||o__Rhizobiales--3:capture_phylum_counter=p__Acidobacteriota--1||p__Actinobacteriota--3||p__Desulfobacterota--3||p__Proteobacteria--5:capture_species_counter=s__Actinoplanes lutulentus--3||s__Azospirillum picis--1||s__Bradyrhizobium algeriense--1||s__Bradyrhizobium sp018596315--1||s__CAIOGM01 sp903902345--2||s__Desulfobulbus propionicus--1||s__Methylobacterium sp900103195--1||s__Terracidiphilus sp003151985--1||s__Thiorhodovibrio sp000228725--1:evalue_avg=4.862773333333334e-50:evalue_max=7.92e-50:evalue_min=8.32e-53:evalue_std=4.251021979963563e-50:evalue_sum=1.458832e-49:gapopen_avg=0.0:gapopen_max=0.0:gapopen_min=0.0:gapopen_std=0.0:gapopen_sum=0.0:gtdb_class_counter=:gtdb_domain_counter=:gtdb_family_counter=:gtdb_genus_counter=:gtdb_order_counter=:gtdb_phylum_counter=:gtdb_species_counter=:heptad_counter=MCP-38H--12:lbd_counter=:length_avg=95.33333333333333:length_max=101.0:length_min=92.0:length_std=4.932882862316247:length_sum=286.0:mismatch_avg=1.3333333333333333:mismatch_max=2.0:mismatch_min=0.0:mismatch_std=1.1547005383792517:mismatch_sum=4.0:name=N762660:qcovhsp_avg=98.06666666666666:qcovhsp_max=100.0:qcovhsp_min=95.3:qcovhsp_std=2.458319208998975:qcovhsp_sum=294.2:qend_avg=96.0:qend_max=102.0:qend_min=92.0:qend_std=5.291502622129181:qend_sum=288.0:qstart_avg=1.6666666666666667:qstart_max=2.0:qstart_min=1.0:qstart_std=0.5773502691896257:qstart_sum=5.0:ref_name_counter=RS_GCF_003062295.1_protein.faa_NZ_PYCN01000024.1_59@PF00015_full_PFAM.366.544--2||RS_GCF_018398895.1_protein.faa_NZ_JAGWDJ010000004.1_286@PF00015_full_PFAM.368.543--1:scovhsp_avg=53.833333333333336:scovhsp_max=56.7:scovhsp_min=52.2:scovhsp_std=2.4906491790963527:scovhsp_sum=161.5:send_avg=96.33333333333333:send_max=101.0:send_min=93.0:send_std=4.163331998932265:send_sum=289.0:sstart_avg=2.0:sstart_max=4.0:sstart_min=1.0:sstart_std=1.7320508075688772:sstart_sum=6.0])0:5e-09[&&NHX:Sample_counter=rhizpot1--8||rhizpot2--3||rhizpot3--5:Type_counter=capture--16:besthit_avg=94.975:besthit_max=100.0:besthit_min=84.1:besthit_std=7.317729611475591:besthit_sum=379.9:bitscore_avg=164.75:bitscore_max=183.0:bitscore_min=156.0:bitscore_std=12.737739202856996:bitscore_sum=659.0:capture_class_counter=c__Acidobacteriae--1||c__Actinomycetia--3||c__Alphaproteobacteria--6||c__Bacilli--1||c__Desulfobulbia--1||c__Desulfuromonadia--3||c__Gammaproteobacteria--1:capture_domain_counter=d__Bacteria--16:capture_family_counter=f__Acidobacteriaceae--1||f__Azospirillaceae--1||f__Beijerinckiaceae--1||f__CAIOGM01--3||f__Chromatiaceae--1||f__Desulfobulbaceae--1||f__Micromonosporaceae--3||f__NBRC-103111--1||f__Rhodobacteraceae--1||f__Xanthobacteraceae--3:capture_genus_counter=g__Actinoplanes--3||g__Azospirillum--1||g__Bradyrhizobium--3||g__CAIOGM01--3||g__Desulfobulbus--1||g__Gorillibacterium--1||g__Methylobacterium--1||g__Terracidiphilus--1||g__Thioclava--1||g__Thiorhodovibrio--1:capture_order_counter=o__Acidobacteriales--1||o__Azospirillales--1||o__Chromatiales--1||o__Desulfobulbales--1||o__Geobacterales--3||o__Mycobacteriales--3||o__Paenibacillales--1||o__Rhizobiales--4||o__Rhodobacterales--1:capture_phylum_counter=p__Acidobacteriota--1||p__Actinobacteriota--3||p__Desulfobacterota--4||p__Firmicutes--1||p__Proteobacteria--7:capture_species_counter=s__Actinoplanes lutulentus--3||s__Azospirillum picis--1||s__Bradyrhizobium algeriense--1||s__Bradyrhizobium sp018596315--2||s__CAIOGM01 sp903902345--3||s__Desulfobulbus propionicus--1||s__Gorillibacterium timonense--1||s__Methylobacterium sp900103195--1||s__Terracidiphilus sp003151985--1||s__Thioclava nitratireducens--1||s__Thiorhodovibrio sp000228725--1:evalue_avg=3.6470800000725e-50:evalue_max=7.92e-50:evalue_min=2.9e-60:evalue_std=4.237817799869987e-50:evalue_sum=1.458832000029e-49:gapopen_avg=0.0:gapopen_max=0.0:gapopen_min=0.0:gapopen_std=0.0:gapopen_sum=0.0:gtdb_class_counter=:gtdb_domain_counter=:gtdb_family_counter=:gtdb_genus_counter=:gtdb_order_counter=:gtdb_phylum_counter=:gtdb_species_counter=:heptad_counter=MCP-38H--16:lbd_counter=:length_avg=104.5:length_max=132.0:length_min=92.0:length_std=18.77054430040145:length_sum=418.0:mismatch_avg=6.25:mismatch_max=21.0:mismatch_min=0.0:mismatch_std=9.878427675158296:mismatch_sum=25.0:name=N762661:qcovhsp_avg=98.0:qcovhsp_max=100.0:qcovhsp_min=95.3:qcovhsp_std=2.011632835948617:qcovhsp_sum=392.0:qend_avg=105.75:qend_max=135.0:qend_min=92.0:qend_std=19.972898304118676:qend_sum=423.0:qstart_avg=2.25:qstart_max=4.0:qstart_min=1.0:qstart_std=1.2583057392117916:qstart_sum=9.0:ref_name_counter=RS_GCF_003062295.1_protein.faa_NZ_PYCN01000024.1_59@PF00015_full_PFAM.366.544--2||RS_GCF_018131075.1_protein.faa_NZ_JAFCLS010000014.1_156@PF00015_full_PFAM.366.507--1||RS_GCF_018398895.1_protein.faa_NZ_JAGWDJ010000004.1_286@PF00015_full_PFAM.368.543--1:scovhsp_avg=63.775:scovhsp_max=93.6:scovhsp_min=52.2:scovhsp_std=19.98705831281832:scovhsp_sum=255.1:send_avg=105.25:send_max=132.0:send_min=93.0:send_std=18.154430129677255:send_sum=421.0:sstart_avg=1.75:sstart_max=4.0:sstart_min=1.0:sstart_std=1.5:sstart_sum=7.0],(cd8aa012-fc0d-409a-907a-5215c6189553_5@MCPsignal.212.309:0.0284215[&&NHX:Sample=rhizpot3:Type=capture:capture_class=c__Gemmatimonadetes:capture_domain=d__Bacteria:capture_family=f__Gemmatimonadaceae:capture_genus=g__JACPPC01:capture_order=o__Gemmatimonadales:capture_phylum=p__Gemmatimonadota:capture_species=s__JACPPC01 sp016191225:heptad=MCP-38H],((((a82ebdbd-429d-4455-ba60-ad065193865d_4@MCPsignal.172.246:0.0558169[&&NHX:Sample=rhizpot3:Type=capture:capture_class=c__Acidobacteriae:capture_domain=d__Bacteria:capture_family=f__Bryobacteraceae:capture_genus=g__DTPO01:capture_order=o__Bryobacterales:capture_phylum=p__Acidobacteriota:capture_species=s__DTPO01 sp011357885:heptad=MCP-38H],(((((af02e470-e190-485f-8dba-023276124d27_1@MCPsignal.133.196:0.015339[&&NHX:Sample=rhizpot2:Type=capture:capture_class=c__Fibrobacteria:capture_domain=d__Bacteria:capture_family=f__UBA5070:capture_genus=g__UBA5070:capture_order=o__UBA5070:capture_phylum=p__Fibrobacterota:capture_species=s__UBA5070 sp002414805:heptad=MCP-38H],a8155263-ff6e-4ad3-9a36-a39aee376893_3@MCPsignal.30.99:5e-09[&&NHX:Sample=rhizpot3:Type=capture:capture_class=c__Fibrobacteria:capture_domain=d__Bacteria:capture_family=f__UBA5070:capture_genus=g__UBA5070:capture_order=o__UBA5070:capture_phylum=p__Fibrobacterota:capture_species=s__UBA5070 sp002414805:heptad=MCP-38H])0:5e-09[&&NHX:Sample_counter=rhizpot2--1||rhizpot3--1:Type_counter=capture--2:capture_class_counter=c__Fibrobacteria--2:capture_domain_counter=d__Bacteria--2:capture_family_counter=f__UBA5070--2:capture_genus_counter=g__UBA5070--2:capture_order_counter=o__UBA5070--2:capture_phylum_counter=p__Fibrobacterota--2:capture_species_counter=s__UBA5070 sp002414805--2:gtdb_class_counter=:gtdb_domain_counter=:gtdb_family_counter=:gtdb_genus_counter=:gtdb_order_counter=:gtdb_phylum_counter=:gtdb_species_counter=:heptad_counter=MCP-38H--2:lbd_counter=:name=N762666:ref_name_counter=],((4b4159c6-33f5-567e-9f3d-4900b21e76d6_4@MCPsignal.552.620:0.0270788[&&NHX:Sample=rhizpot3:Type=capture:capture_class=c__Alphaproteobacteria:capture_domain=d__Bacteria:capture_family=f__Xanthobacteraceae:capture_genus=g__Bradyrhizobium:capture_order=o__Rhizobiales:capture_phylum=p__Proteobacteria:capture_species=s__Bradyrhizobium sp018596315:heptad=MCP-38H],ee935a3f-47e2-4f10-ac2a-77687afdcfde_4@MCPsignal.32.118:0.148285[&&NHX:Sample=rhizpot3:Type=capture:capture_class=c__Desulfuromonadia:capture_domain=d__Bacteria:capture_family=f__CAIOGM01:capture_genus=g__CAIOGM01:capture_order=o__Geobacterales:capture_phylum=p__Desulfobacterota:capture_species=s__CAIOGM01 sp903902345:heptad=MCP-38H])0:5e-09[&&NHX:Sample_counter=rhizpot3--2:Type_counter=capture--2:capture_class_counter=c__Alphaproteobacteria--1||c__Desulfuromonadia--1:capture_domain_counter=d__Bacteria--2:capture_family_counter=f__CAIOGM01--1||f__Xanthobacteraceae--1:capture_genus_counter=g__Bradyrhizobium--1||g__CAIOGM01--1:capture_order_counter=o__Geobacterales--1||o__Rhizobiales--1:capture_phylum_counter=p__Desulfobacterota--1||p__Proteobacteria--1:capture_species_counter=s__Bradyrhizobium sp018596315--1||s__CAIOGM01 sp903902345--1:gtdb_class_counter=:gtdb_domain_counter=:gtdb_family_counter=:gtdb_genus_counter=:gtdb_order_counter=:gtdb_phylum_counter=:gtdb_species_counter=:heptad_counter=MCP-38H--2:lbd_counter=:name=N762669:ref_name_counter=],54fe1868-cdbf-4bfc-8de5-ff52c74b051b_5@MCPsignal.64.126:5e-09[&&NHX:Sample=rhizpot1:Type=capture:capture_class=c__Alphaproteobacteria:capture_domain=d__Bacteria:capture_family=f__Azospirillaceae:capture_genus=g__Nitrospirillum:capture_order=o__Azospirillales:capture_phylum=p__Proteobacteria:capture_species=s__Nitrospirillum amazonense:heptad=MCP-38H])0.508:5e-09[&&NHX:Sample_counter=rhizpot1--1||rhizpot3--2:Type_counter=capture--3:capture_class_counter=c__Alphaproteobacteria--2||c__Desulfuromonadia--1:capture_domain_counter=d__Bacteria--3:capture_family_counter=f__Azospirillaceae--1||f__CAIOGM01--1||f__Xanthobacteraceae--1:capture_genus_counter=g__Bradyrhizobium--1||g__CAIOGM01--1||g__Nitrospirillum--1:capture_order_counter=o__Azospirillales--1||o__Geobacterales--1||o__Rhizobiales--1:capture_phylum_counter=p__Desulfobacterota--1||p__Proteobacteria--2:capture_species_counter=s__Bradyrhizobium sp018596315--1||s__CAIOGM01 sp903902345--1||s__Nitrospirillum amazonense--1:gtdb_class_counter=:gtdb_domain_counter=:gtdb_family_counter=:gtdb_genus_counter=:gtdb_order_counter=:gtdb_phylum_counter=:gtdb_species_counter=:heptad_counter=MCP-38H--3:lbd_counter=:name=N762671:ref_name_counter=])0:5e-09[&&NHX:Sample_counter=rhizpot1--1||rhizpot2--1||rhizpot3--3:Type_counter=capture--5:capture_class_counter=c__Alphaproteobacteria--2||c__Desulfuromonadia--1||c__Fibrobacteria--2:capture_domain_counter=d__Bacteria--5:capture_family_counter=f__Azospirillaceae--1||f__CAIOGM01--1||f__UBA5070--2||f__Xanthobacteraceae--1:capture_genus_counter=g__Bradyrhizobium--1||g__CAIOGM01--1||g__Nitrospirillum--1||g__UBA5070--2:capture_order_counter=o__Azospirillales--1||o__Geobacterales--1||o__Rhizobiales--1||o__UBA5070--2:capture_phylum_counter=p__Desulfobacterota--1||p__Fibrobacterota--2||p__Proteobacteria--2:capture_species_counter=s__Bradyrhizobium sp018596315--1||s__CAIOGM01 sp903902345--1||s__Nitrospirillum amazonense--1||s__UBA5070 sp002414805--2:gtdb_class_counter=:gtdb_domain_counter=:gtdb_family_counter=:gtdb_genus_counter=:gtdb_order_counter=:gtdb_phylum_counter=:gtdb_species_counter=:heptad_counter=MCP-38H--5:lbd_counter=:name=N762672:ref_name_counter=],((a3d12cf4-7b21-484f-b24d-8a4ce1c4db15_5@MCPsignal.178.245:5e-09[&&NHX:Sample=rhizpot1:Type=capture:capture_class=c__Fibrobacteria:capture_domain=d__Bacteria:capture_family=f__UBA5070:capture_genus=g__UBA5070:capture_order=o__UBA5070:capture_phylum=p__Fibrobacterota:capture_species=s__UBA5070 sp002414805:heptad=MCP-38H],928340ae-58a4-4019-9dc7-c6e13a37d8c6_3@MCPsignal.219.283:5e-09[&&NHX:Sample=rhizpot1:Type=capture:capture_class=c__Fibrobacteria:capture_domain=d__Bacteria:capture_family=f__UBA5070:capture_genus=g__UBA5070:capture_order=o__UBA5070:capture_phylum=p__Fibrobacterota:capture_species=s__UBA5070 sp002414805:heptad=MCP-38H])0.722:5e-09[&&NHX:Sample_counter=rhizpot1--2:Type_counter=capture--2:capture_class_counter=c__Fibrobacteria--2:capture_domain_counter=d__Bacteria--2:capture_family_counter=f__UBA5070--2:capture_genus_counter=g__UBA5070--2:capture_order_counter=o__UBA5070--2:capture_phylum_counter=p__Fibrobacterota--2:capture_species_counter=s__UBA5070 sp002414805--2:gtdb_class_counter=:gtdb_domain_counter=:gtdb_family_counter=:gtdb_genus_counter=:gtdb_order_counter=:gtdb_phylum_counter=:gtdb_species_counter=:heptad_counter=MCP-38H--2:lbd_counter=:name=N762675:ref_name_counter=],d69161e9-1413-464a-9f17-0b0d46dad4fa_5@MCPsignal.89.150:5e-09[&&NHX:Sample=rhizpot1:Type=capture:capture_class=c__Alphaproteobacteria:capture_domain=d__Bacteria:capture_family=f__Xanthobacteraceae:capture_genus=g__Pseudolabrys:capture_order=o__Rhizobiales:capture_phylum=p__Proteobacteria:capture_species=s__Pseudolabrys sp018240595:heptad=MCP-38H])0:5e-09[&&NHX:Sample_counter=rhizpot1--3:Type_counter=capture--3:capture_class_counter=c__Alphaproteobacteria--1||c__Fibrobacteria--2:capture_domain_counter=d__Bacteria--3:capture_family_counter=f__UBA5070--2||f__Xanthobacteraceae--1:capture_genus_counter=g__Pseudolabrys--1||g__UBA5070--2:capture_order_counter=o__Rhizobiales--1||o__UBA5070--2:capture_phylum_counter=p__Fibrobacterota--2||p__Proteobacteria--1:capture_species_counter=s__Pseudolabrys sp018240595--1||s__UBA5070 sp002414805--2:gtdb_class_counter=:gtdb_domain_counter=:gtdb_family_counter=:gtdb_genus_counter=:gtdb_order_counter=:gtdb_phylum_counter=:gtdb_species_counter=:heptad_counter=MCP-38H--3:lbd_counter=:name=N762677:ref_name_counter=])0.777:5e-09[&&NHX:Sample_counter=rhizpot1--4||rhizpot2--1||rhizpot3--3:Type_counter=capture--8:capture_class_counter=c__Alphaproteobacteria--3||c__Desulfuromonadia--1||c__Fibrobacteria--4:capture_domain_counter=d__Bacteria--8:capture_family_counter=f__Azospirillaceae--1||f__CAIOGM01--1||f__UBA5070--4||f__Xanthobacteraceae--2:capture_genus_counter=g__Bradyrhizobium--1||g__CAIOGM01--1||g__Nitrospirillum--1||g__Pseudolabrys--1||g__UBA5070--4:capture_order_counter=o__Azospirillales--1||o__Geobacterales--1||o__Rhizobiales--2||o__UBA5070--4:capture_phylum_counter=p__Desulfobacterota--1||p__Fibrobacterota--4||p__Proteobacteria--3:capture_species_counter=s__Bradyrhizobium sp018596315--1||s__CAIOGM01 sp903902345--1||s__Nitrospirillum amazonense--1||s__Pseudolabrys sp018240595--1||s__UBA5070 sp002414805--4:gtdb_class_counter=:gtdb_domain_counter=:gtdb_family_counter=:gtdb_genus_counter=:gtdb_order_counter=:gtdb_phylum_counter=:gtdb_species_counter=:heptad_counter=MCP-38H--8:lbd_counter=:name=N762678:ref_name_counter=],0431f84d-b333-4212-bdce-81f929d91e85_4@MCPsignal.382.425:5e-09[&&NHX:Sample=rhizpot1:Type=capture:capture_class=c__Alphaproteobacteria:capture_domain=d__Bacteria:capture_family=f__Xanthobacteraceae:capture_genus=g__Bradyrhizobium:capture_order=o__Rhizobiales:capture_phylum=p__Proteobacteria:capture_species=s__Bradyrhizobium ivorense:heptad=MCP-38H:lbd=sCache_2])0.215:0.0189883[&&NHX:Sample_counter=rhizpot1--5||rhizpot2--1||rhizpot3--3:Type_counter=capture--9:capture_class_counter=c__Alphaproteobacteria--4||c__Desulfuromonadia--1||c__Fibrobacteria--4:capture_domain_counter=d__Bacteria--9:capture_family_counter=f__Azospirillaceae--1||f__CAIOGM01--1||f__UBA5070--4||f__Xanthobacteraceae--3:capture_genus_counter=g__Bradyrhizobium--2||g__CAIOGM01--1||g__Nitrospirillum--1||g__Pseudolabrys--1||g__UBA5070--4:capture_order_counter=o__Azospirillales--1||o__Geobacterales--1||o__Rhizobiales--3||o__UBA5070--4:capture_phylum_counter=p__Desulfobacterota--1||p__Fibrobacterota--4||p__Proteobacteria--4:capture_species_counter=s__Bradyrhizobium ivorense--1||s__Bradyrhizobium sp018596315--1||s__CAIOGM01 sp903902345--1||s__Nitrospirillum amazonense--1||s__Pseudolabrys sp018240595--1||s__UBA5070 sp002414805--4:gtdb_class_counter=:gtdb_domain_counter=:gtdb_family_counter=:gtdb_genus_counter=:gtdb_order_counter=:gtdb_phylum_counter=:gtdb_species_counter=:heptad_counter=MCP-38H--9:lbd_counter=sCache_2--1:name=N762680:ref_name_counter=],0d797564-2ac5-48ac-a47b-f6e50d2208bc_4@MCPsignal.108.175:0.0771599[&&NHX:Sample=rhizpot1:Type=capture:capture_class=c__Alphaproteobacteria:capture_domain=d__Bacteria:capture_family=f__Xanthobacteraceae:capture_genus=g__Pseudolabrys:capture_order=o__Rhizobiales:capture_phylum=p__Proteobacteria:capture_species=s__Pseudolabrys sp018242205:heptad=MCP-38H])0:5e-09[&&NHX:Sample_counter=rhizpot1--6||rhizpot2--1||rhizpot3--3:Type_counter=capture--10:capture_class_counter=c__Alphaproteobacteria--5||c__Desulfuromonadia--1||c__Fibrobacteria--4:capture_domain_counter=d__Bacteria--10:capture_family_counter=f__Azospirillaceae--1||f__CAIOGM01--1||f__UBA5070--4||f__Xanthobacteraceae--4:capture_genus_counter=g__Bradyrhizobium--2||g__CAIOGM01--1||g__Nitrospirillum--1||g__Pseudolabrys--2||g__UBA5070--4:capture_order_counter=o__Azospirillales--1||o__Geobacterales--1||o__Rhizobiales--4||o__UBA5070--4:capture_phylum_counter=p__Desulfobacterota--1||p__Fibrobacterota--4||p__Proteobacteria--5:capture_species_counter=s__Bradyrhizobium ivorense--1||s__Bradyrhizobium sp018596315--1||s__CAIOGM01 sp903902345--1||s__Nitrospirillum amazonense--1||s__Pseudolabrys sp018240595--1||s__Pseudolabrys sp018242205--1||s__UBA5070 sp002414805--4:gtdb_class_counter=:gtdb_domain_counter=:gtdb_family_counter=:gtdb_genus_counter=:gtdb_order_counter=:gtdb_phylum_counter=:gtdb_species_counter=:heptad_counter=MCP-38H--10:lbd_counter=sCache_2--1:name=N762682:ref_name_counter=])0.945:0.0560253[&&NHX:Sample_counter=rhizpot1--6||rhizpot2--1||rhizpot3--4:Type_counter=capture--11:capture_class_counter=c__Acidobacteriae--1||c__Alphaproteobacteria--5||c__Desulfuromonadia--1||c__Fibrobacteria--4:capture_domain_counter=d__Bacteria--11:capture_family_counter=f__Azospirillaceae--1||f__Bryobacteraceae--1||f__CAIOGM01--1||f__UBA5070--4||f__Xanthobacteraceae--4:capture_genus_counter=g__Bradyrhizobium--2||g__CAIOGM01--1||g__DTPO01--1||g__Nitrospirillum--1||g__Pseudolabrys--2||g__UBA5070--4:capture_order_counter=o__Azospirillales--1||o__Bryobacterales--1||o__Geobacterales--1||o__Rhizobiales--4||o__UBA5070--4:capture_phylum_counter=p__Acidobacteriota--1||p__Desulfobacterota--1||p__Fibrobacterota--4||p__Proteobacteria--5:capture_species_counter=s__Bradyrhizobium ivorense--1||s__Bradyrhizobium sp018596315--1||s__CAIOGM01 sp903902345--1||s__DTPO01 sp011357885--1||s__Nitrospirillum amazonense--1||s__Pseudolabrys sp018240595--1||s__Pseudolabrys sp018242205--1||s__UBA5070 sp002414805--4:gtdb_class_counter=:gtdb_domain_counter=:gtdb_family_counter=:gtdb_genus_counter=:gtdb_order_counter=:gtdb_phylum_counter=:gtdb_species_counter=:heptad_counter=MCP-38H--11:lbd_counter=sCache_2--1:name=N762683:ref_name_counter=],ad6190df-c9e3-4623-86b0-128037a04bcd_4@MCPsignal.121.211:0.00987403[&&NHX:Sample=rhizpot1:Type=capture:capture_class=c__Alphaproteobacteria:capture_domain=d__Bacteria:capture_family=f__Xanthobacteraceae:capture_genus=g__Bradyrhizobium:capture_order=o__Rhizobiales:capture_phylum=p__Proteobacteria:capture_species=s__Bradyrhizobium sp018596315:heptad=MCP-38H])0:5e-09[&&NHX:Sample_counter=rhizpot1--7||rhizpot2--1||rhizpot3--4:Type_counter=capture--12:capture_class_counter=c__Acidobacteriae--1||c__Alph
```
