## Supplementary material for "Unveiling the hidden biodiversity of microbial chemoreceptor genes in the rare biosphere": MCPsignal_captured_gtdbr207.nw (part 1049 of 1806)

```
aproteobacteria--6||c__Desulfuromonadia--1||c__Fibrobacteria--4:capture_domain_counter=d__Bacteria--12:capture_family_counter=f__Azospirillaceae--1||f__Bryobacteraceae--1||f__CAIOGM01--1||f__UBA5070--4||f__Xanthobacteraceae--5:capture_genus_counter=g__Bradyrhizobium--3||g__CAIOGM01--1||g__DTPO01--1||g__Nitrospirillum--1||g__Pseudolabrys--2||g__UBA5070--4:capture_order_counter=o__Azospirillales--1||o__Bryobacterales--1||o__Geobacterales--1||o__Rhizobiales--5||o__UBA5070--4:capture_phylum_counter=p__Acidobacteriota--1||p__Desulfobacterota--1||p__Fibrobacterota--4||p__Proteobacteria--6:capture_species_counter=s__Bradyrhizobium ivorense--1||s__Bradyrhizobium sp018596315--2||s__CAIOGM01 sp903902345--1||s__DTPO01 sp011357885--1||s__Nitrospirillum amazonense--1||s__Pseudolabrys sp018240595--1||s__Pseudolabrys sp018242205--1||s__UBA5070 sp002414805--4:gtdb_class_counter=:gtdb_domain_counter=:gtdb_family_counter=:gtdb_genus_counter=:gtdb_order_counter=:gtdb_phylum_counter=:gtdb_species_counter=:heptad_counter=MCP-38H--12:lbd_counter=sCache_2--1:name=N762685:ref_name_counter=],((238bef40-6a7d-48eb-ac18-05528c4359be_2@MCPsignal.289.373:5e-09[&&NHX:Sample=rhizpot3:Type=capture:capture_class=c__Alphaproteobacteria:capture_domain=d__Bacteria:capture_family=f__Xanthobacteraceae:capture_genus=g__Bradyrhizobium:capture_order=o__Rhizobiales:capture_phylum=p__Proteobacteria:capture_species=s__Bradyrhizobium algeriense:heptad=MCP-38H],74d21e64-9b58-4d32-b6e6-e3a758a3a15f_2@MCPsignal.138.225:5e-09[&&NHX:Sample=rhizpot1:Type=capture:capture_class=c__Alphaproteobacteria:capture_domain=d__Bacteria:capture_family=f__Xanthobacteraceae:capture_genus=g__Bradyrhizobium:capture_order=o__Rhizobiales:capture_phylum=p__Proteobacteria:capture_species=s__Bradyrhizobium sp018596315:heptad=MCP-38H])0.433:5e-09[&&NHX:Sample_counter=rhizpot1--1||rhizpot3--1:Type_counter=capture--2:capture_class_counter=c__Alphaproteobacteria--2:capture_domain_counter=d__Bacteria--2:capture_family_counter=f__Xanthobacteraceae--2:capture_genus_counter=g__Bradyrhizobium--2:capture_order_counter=o__Rhizobiales--2:capture_phylum_counter=p__Proteobacteria--2:capture_species_counter=s__Bradyrhizobium algeriense--1||s__Bradyrhizobium sp018596315--1:gtdb_class_counter=:gtdb_domain_counter=:gtdb_family_counter=:gtdb_genus_counter=:gtdb_order_counter=:gtdb_phylum_counter=:gtdb_species_counter=:heptad_counter=MCP-38H--2:lbd_counter=:name=N762688:ref_name_counter=],((e5cdac56-7aad-459e-a2c1-f2dea2ef9468_2@MCPsignal.33.181:0.0433608[&&NHX:Sample=rhizpot1:Type=capture:besthit=82.3:bitscore=202.0:capture_class=c__Desulfuromonadia:capture_domain=d__Bacteria:capture_family=f__UBA2294:capture_genus=g__BM707:capture_order=o__Desulfuromonadales:capture_phylum=p__Desulfobacterota:capture_species=s__BM707 sp002869615:evalue=3.69e-67:gapopen=0.0:heptad=MCP-38H:length=147.0:mismatch=26.0:qcovhsp=99.3:qend=147.0:qstart=1.0:ref_name=RS_GCF_000472425.1_protein.faa_NZ_AXAI01000001.1_413@PF00015_full_PFAM.368.544:scovhsp=83.5:send=156.0:sstart=10.0],(32207186-9806-44a5-8448-0a04fbd6e538_4@MCPsignal.22.82:0.00110216[&&NHX:Sample=rhizpot1:Type=capture:capture_class=c__Gammaproteobacteria:capture_domain=d__Bacteria:capture_family=f__Halomonadaceae:capture_genus=g__Halomonas:capture_order=o__Pseudomonadales:capture_phylum=p__Proteobacteria:capture_species=s__Halomonas stevensii:heptad=MCP-38H],(8d95d2d6-cffe-4878-a6b9-1ce6dcb11e1c_1@MCPsignal.243.302:5e-09[&&NHX:Sample=rhizpot1:Type=capture:capture_class=c__Desulfobacteria:capture_domain=d__Bacteria:capture_family=f__Desulfatirhabdiaceae:capture_genus=g__UBA4064:capture_order=o__Desulfobacterales:capture_phylum=p__Desulfobacterota:capture_species=s__UBA4064 sp002382065:heptad=MCP-38H],5bfab3f3-9a9b-4ee1-bc5c-66a07bfc2f20_4@MCPsignal.208.279:0.063066[&&NHX:Sample=rhizpot3:Type=capture:capture_class=c__Actinomycetia:capture_domain=d__Bacteria:capture_family=f__Micromonosporaceae:capture_genus=g__Actinoplanes:capture_order=o__Mycobacteriales:capture_phylum=p__Actinobacteriota:capture_species=s__Actinoplanes sp016464385:heptad=MCP-38H])0.887:0.0302145[&&NHX:Sample_counter=rhizpot1--1||rhizpot3--1:Type_counter=capture--2:capture_class_counter=c__Actinomycetia--1||c__Desulfobacteria--1:capture_domain_counter=d__Bacteria--2:capture_family_counter=f__Desulfatirhabdiaceae--1||f__Micromonosporaceae--1:capture_genus_counter=g__Actinoplanes--1||g__UBA4064--1:capture_order_counter=o__Desulfobacterales--1||o__Mycobacteriales--1:capture_phylum_counter=p__Actinobacteriota--1||p__Desulfobacterota--1:capture_species_counter=s__Actinoplanes sp016464385--1||s__UBA4064 sp002382065--1:gtdb_class_counter=:gtdb_domain_counter=:gtdb_family_counter=:gtdb_genus_counter=:gtdb_order_counter=:gtdb_phylum_counter=:gtdb_species_counter=:heptad_counter=MCP-38H--2:lbd_counter=:name=N762693:ref_name_counter=])0.772:0.0226412[&&NHX:Sample_counter=rhizpot1--2||rhizpot3--1:Type_counter=capture--3:capture_class_counter=c__Actinomycetia--1||c__Desulfobacteria--1||c__Gammaproteobacteria--1:capture_domain_counter=d__Bacteria--3:capture_family_counter=f__Desulfatirhabdiaceae--1||f__Halomonadaceae--1||f__Micromonosporaceae--1:capture_genus_counter=g__Actinoplanes--1||g__Halomonas--1||g__UBA4064--1:capture_order_counter=o__Desulfobacterales--1||o__Mycobacteriales--1||o__Pseudomonadales--1:capture_phylum_counter=p__Actinobacteriota--1||p__Desulfobacterota--1||p__Proteobacteria--1:capture_species_counter=s__Actinoplanes sp016464385--1||s__Halomonas stevensii--1||s__UBA4064 sp002382065--1:gtdb_class_counter=:gtdb_domain_counter=:gtdb_family_counter=:gtdb_genus_counter=:gtdb_order_counter=:gtdb_phylum_counter=:gtdb_species_counter=:heptad_counter=MCP-38H--3:lbd_counter=:name=N762694:ref_name_counter=])0.761:0.0461837[&&NHX:Sample_counter=rhizpot1--3||rhizpot3--1:Type_counter=capture--4:besthit_avg=82.3:besthit_max=82.3:besthit_min=82.3:besthit_std=0:besthit_sum=82.3:bitscore_avg=202.0:bitscore_max=202.0:bitscore_min=202.0:bitscore_std=0:bitscore_sum=202.0:capture_class_counter=c__Actinomycetia--1||c__Desulfobacteria--1||c__Desulfuromonadia--1||c__Gammaproteobacteria--1:capture_domain_counter=d__Bacteria--4:capture_family_counter=f__Desulfatirhabdiaceae--1||f__Halomonadaceae--1||f__Micromonosporaceae--1||f__UBA2294--1:capture_genus_counter=g__Actinoplanes--1||g__BM707--1||g__Halomonas--1||g__UBA4064--1:capture_order_counter=o__Desulfobacterales--1||o__Desulfuromonadales--1||o__Mycobacteriales--1||o__Pseudomonadales--1:capture_phylum_counter=p__Actinobacteriota--1||p__Desulfobacterota--2||p__Proteobacteria--1:capture_species_counter=s__Actinoplanes sp016464385--1||s__BM707 sp002869615--1||s__Halomonas stevensii--1||s__UBA4064 sp002382065--1:evalue_avg=3.69e-67:evalue_max=3.69e-67:evalue_min=3.69e-67:evalue_std=0:evalue_sum=3.69e-67:gapopen_avg=0.0:gapopen_max=0.0:gapopen_min=0.0:gapopen_std=0:gapopen_sum=0.0:gtdb_class_counter=:gtdb_domain_counter=:gtdb_family_counter=:gtdb_genus_counter=:gtdb_order_counter=:gtdb_phylum_counter=:gtdb_species_counter=:heptad_counter=MCP-38H--4:lbd_counter=:length_avg=147.0:length_max=147.0:length_min=147.0:length_std=0:length_sum=147.0:mismatch_avg=26.0:mismatch_max=26.0:mismatch_min=26.0:mismatch_std=0:mismatch_sum=26.0:name=N762695:qcovhsp_avg=99.3:qcovhsp_max=99.3:qcovhsp_min=99.3:qcovhsp_std=0:qcovhsp_sum=99.3:qend_avg=147.0:qend_max=147.0:qend_min=147.0:qend_std=0:qend_sum=147.0:qstart_avg=1.0:qstart_max=1.0:qstart_min=1.0:qstart_std=0:qstart_sum=1.0:ref_name_counter=RS_GCF_000472425.1_protein.faa_NZ_AXAI01000001.1_413@PF00015_full_PFAM.368.544--1:scovhsp_avg=83.5:scovhsp_max=83.5:scovhsp_min=83.5:scovhsp_std=0:scovhsp_sum=83.5:send_avg=156.0:send_max=156.0:send_min=156.0:send_std=0:send_sum=156.0:sstart_avg=10.0:sstart_max=10.0:sstart_min=10.0:sstart_std=0:sstart_sum=10.0],((cd2ec050-d73b-4870-ac34-87b6606ccef7_6@MCPsignal.277.330:0.0483951[&&NHX:Sample=rhizpot1:Type=capture:capture_class=c__Gammaproteobacteria:capture_domain=d__Bacteria:capture_family=f__Rhodocyclaceae:capture_genus=g__Azonexus:capture_order=o__Burkholderiales:capture_phylum=p__Proteobacteria:capture_species=s__Azonexus sp009779265:heptad=MCP-38H],8421c9e4-2f18-4779-86c7-d2d975d2f6d9_4@MCPsignal.260.327:5e-09[&&NHX:Sample=rhizpot1:Type=capture:capture_class=c__Gammaproteobacteria:capture_domain=d__Bacteria:capture_family=f__Rhodocyclaceae:capture_genus=g__Azonexus:capture_order=o__Burkholderiales:capture_phylum=p__Proteobacteria:capture_species=s__Azonexus sp009779265:heptad=MCP-38H])0.963:0.053841[&&NHX:Sample_counter=rhizpot1--2:Type_counter=capture--2:capture_class_counter=c__Gammaproteobacteria--2:capture_domain_counter=d__Bacteria--2:capture_family_counter=f__Rhodocyclaceae--2:capture_genus_counter=g__Azonexus--2:capture_order_counter=o__Burkholderiales--2:capture_phylum_counter=p__Proteobacteria--2:capture_species_counter=s__Azonexus sp009779265--2:gtdb_class_counter=:gtdb_domain_counter=:gtdb_family_counter=:gtdb_genus_counter=:gtdb_order_counter=:gtdb_phylum_counter=:gtdb_species_counter=:heptad_counter=MCP-38H--2:lbd_counter=:name=N762698:ref_name_counter=],(((((a691c20e-ba0e-47ee-b494-a61eeac86c44_6@MCPsignal.192.251:0.281587[&&NHX:Sample=rhiztom1:Type=capture:capture_class=c__Gammaproteobacteria:capture_domain=d__Bacteria:capture_family=f__Chromobacteriaceae:capture_genus=g__Vogesella:capture_order=o__Burkholderiales:capture_phylum=p__Proteobacteria:capture_species=s__Vogesella alkaliphila:heptad=MCP-40H],(939047f4-db67-4605-a5f1-125b5993134a_2@MCPsignal.37.124:0.140586[&&NHX:Sample=rhiztom1:Type=capture:capture_class=c__Alphaproteobacteria:capture_domain=d__Bacteria:capture_family=f__Xanthobacteraceae:capture_genus=g__Bradyrhizobium:capture_order=o__Rhizobiales:capture_phylum=p__Proteobacteria:capture_species=s__Bradyrhizobium diazoefficiens_G:heptad=MCP-36H],9d7a3c15-38f6-466a-a87b-cd2532f5935c_1@MCPsignal.24.115:0.408468[&&NHX:Sample=rhiztom3:Type=capture:capture_class=c__Alphaproteobacteria:capture_domain=d__Bacteria:capture_family=f__Beijerinckiaceae:capture_genus=g__Microvirga:capture_order=o__Rhizobiales:capture_phylum=p__Proteobacteria:capture_species=s__Microvirga sp018383585:heptad=MCP-36H])0.997:1.20096[&&NHX:Sample_counter=rhiztom1--1||rhiztom3--1:Type_counter=capture--2:capture_class_counter=c__Alphaproteobacteria--2:capture_domain_counter=d__Bacteria--2:capture_family_counter=f__Beijerinckiaceae--1||f__Xanthobacteraceae--1:capture_genus_counter=g__Bradyrhizobium--1||g__Microvirga--1:capture_order_counter=o__Rhizobiales--2:capture_phylum_counter=p__Proteobacteria--2:capture_species_counter=s__Bradyrhizobium diazoefficiens_G--1||s__Microvirga sp018383585--1:gtdb_class_counter=:gtdb_domain_counter=:gtdb_family_counter=:gtdb_genus_counter=:gtdb_order_counter=:gtdb_phylum_counter=:gtdb_species_counter=:heptad_counter=MCP-36H--2:lbd_counter=:name=N762702:ref_name_counter=])0.851:0.409215[&&NHX:Sample_counter=rhiztom1--2||rhiztom3--1:Type_counter=capture--3:capture_class_counter=c__Alphaproteobacteria--2||c__Gammaproteobacteria--1:capture_domain_counter=d__Bacteria--3:capture_family_counter=f__Beijerinckiaceae--1||f__Chromobacteriaceae--1||f__Xanthobacteraceae--1:capture_genus_counter=g__Bradyrhizobium--1||g__Microvirga--1||g__Vogesella--1:capture_order_counter=o__Burkholderiales--1||o__Rhizobiales--2:capture_phylum_counter=p__Proteobacteria--3:capture_species_counter=s__Bradyrhizobium diazoefficiens_G--1||s__Microvirga sp018383585--1||s__Vogesella alkaliphila--1:gtdb_class_counter=:gtdb_domain_counter=:gtdb_family_counter=:gtdb_genus_counter=:gtdb_order_counter=:gtdb_phylum_counter=:gtdb_species_counter=:heptad_counter=MCP-36H--2||MCP-40H--1:lbd_counter=:name=N762703:ref_name_counter=],1192ca50-5f08-4a81-8d7f-e08cb992d47f_2@MCPsignal.740.809:5e-09[&&NHX:Sample=rhiztom3:Type=capture:capture_class=c__Polyangia:capture_domain=d__Bacteria:capture_family=f__Nannocystaceae:capture_genus=g__Ga0077550:capture_order=o__Nannocystales:capture_phylum=p__Myxococcota:capture_species=s__Ga0077550 sp902826865:heptad=MCP-38H])0.934:0.0794148[&&NHX:Sample_counter=rhiztom1--2||rhiztom3--2:Type_counter=capture--4:capture_class_counter=c__Alphaproteobacteria--2||c__Gammaproteobacteria--1||c__Polyangia--1:capture_domain_counter=d__Bacteria--4:capture_family_counter=f__Beijerinckiaceae--1||f__Chromobacteriaceae--1||f__Nannocystaceae--1||f__Xanthobacteraceae--1:capture_genus_counter=g__Bradyrhizobium--1||g__Ga0077550--1||g__Microvirga--1||g__Vogesella--1:capture_order_counter=o__Burkholderiales--1||o__Nannocystales--1||o__Rhizobiales--2:capture_phylum_counter=p__Myxococcota--1||p__Proteobacteria--3:capture_species_counter=s__Bradyrhizobium diazoefficiens_G--1||s__Ga0077550 sp902826865--1||s__Microvirga sp018383585--1||s__Vogesella alkaliphila--1:gtdb_class_counter=:gtdb_domain_counter=:gtdb_family_counter=:gtdb_genus_counter=:gtdb_order_counter=:gtdb_phylum_counter=:gtdb_species_counter=:heptad_counter=MCP-36H--2||MCP-38H--1||MCP-40H--1:lbd_counter=:name=N762705:ref_name_counter=],7e893d4f-db78-550f-846e-b464c1412d45_5@MCPsignal.30.74:1.3e-08[&&NHX:Sample=rhiztom1:Type=capture:capture_class=c__Gammaproteobacteria:capture_domain=d__Bacteria:capture_family=f__Pseudomonadaceae:capture_genus=g__Pseudomonas_E:capture_order=o__Pseudomonadales:capture_phylum=p__Proteobacteria:capture_species=s__Pseudomonas_E sp004519405:heptad=MCP-38H])0.489:0.0241032[&&NHX:Sample_counter=rhiztom1--3||rhiztom3--2:Type_counter=capture--5:capture_class_counter=c__Alphaproteobacteria--2||c__Gammaproteobacteria--2||c__Polyangia--1:capture_domain_counter=d__Bacteria--5:capture_family_counter=f__Beijerinckiaceae--1||f__Chromobacteriaceae--1||f__Nannocystaceae--1||f__Pseudomonadaceae--1||f__Xanthobacteraceae--1:capture_genus_counter=g__Bradyrhizobium--1||g__Ga0077550--1||g__Microvirga--1||g__Pseudomonas_E--1||g__Vogesella--1:capture_order_counter=o__Burkholderiales--1||o__Nannocystales--1||o__Pseudomonadales--1||o__Rhizobiales--2:capture_phylum_counter=p__Myxococcota--1||p__Proteobacteria--4:capture_species_counter=s__Bradyrhizobium diazoefficiens_G--1||s__Ga0077550 sp902826865--1||s__Microvirga sp018383585--1||s__Pseudomonas_E sp004519405--1||s__Vogesella alkaliphila--1:gtdb_class_counter=:gtdb_domain_counter=:gtdb_family_counter=:gtdb_genus_counter=:gtdb_order_counter=:gtdb_phylum_counter=:gtdb_species_counter=:heptad_counter=MCP-36H--2||MCP-38H--2||MCP-40H--1:lbd_counter=:name=N762707:ref_name_counter=],(((90e91c5c-30a1-4e15-b55c-18c49f7669ce_2@MCPsignal.95.162:5e-09[&&NHX:Sample=rhizpot1:Type=capture:capture_class=c__Alphaproteobacteria:capture_domain=d__Bacteria:capture_family=f__Xanthobacteraceae:capture_genus=g__Bradyrhizobium:capture_order=o__Rhizobiales:capture_phylum=p__Proteobacteria:capture_species=s__Bradyrhizobium archetypum:heptad=MCP-38H],(7518abf3-2d23-55b3-9bd0-7d7d3e06a411_5@MCPsignal.92.161:0.0128561[&&NHX:Sample=rhizpot1:Type=capture:capture_class=c__Desulfuromonadia:capture_domain=d__Bacteria:capture_family=f__CAIOGM01:capture_genus=g__CAIOGM01:capture_order=o__Geobacterales:capture_phylum=p__Desulfobacterota:capture_species=s__CAIOGM01 sp903902345:heptad=MCP-38H],(5ba9d6be-ac70-48c6-959f-77d22ee750d9_1@MCPsignal.134.191:5e-09[&&NHX:Sample=rhizpot1:Type=capture:capture_class=c__Myxococcia:capture_domain=d__Bacteria:capture_family=f__Myxococcaceae:capture_genus=g__Cystobacter:capture_order=o__Myxococcales:capture_phylum=p__Myxococcota:capture_species=s__Cystobacter fuscus_A:heptad=MCP-38H],12c75c13-05a8-5744-a91d-1d1abcb73fb2_5@MCPsignal.54.141:0.0106245[&&NHX:Sample=rhizpot3:Type=capture:capture_class=c__Alphaproteobacteria:capture_domain=d__Bacteria:capture_family=f__Xanthobacteraceae:capture_genus=g__Bradyrhizobium:capture_order=o__Rhizobiales:capture_phylum=p__Proteobacteria:capture_species=s__Bradyrhizobium algeriense:heptad=MCP-38H])0:1.8e-08[&&NHX:Sample_counter=rhizpot1--1||rhizpot3--1:Type_counter=capture--2:capture_class_counter=c__Alphaproteobacteria--1||c__Myxococcia--1:capture_domain_counter=d__Bacteria--2:capture_family_counter=f__Myxococcaceae--1||f__Xanthobacteraceae--1:capture_genus_counter=g__Bradyrhizobium--1||g__Cystobacter--1:capture_order_counter=o__Myxococcales--1||o__Rhizobiales--1:capture_phylum_counter=p__Myxococcota--1||p__Proteobacteria--1:capture_species_counter=s__Bradyrhizobium algeriense--1||s__Cystobacter fuscus_A--1:gtdb_class_counter=:gtdb_domain_counter=:gtdb_family_counter=:gtdb_genus_counter=:gtdb_order_counter=:gtdb_phylum_counter=:gtdb_species_counter=:heptad_counter=MCP-38H--2:lbd_counter=:name=N762712:ref_name_counter=])0:5e-09[&&NHX:Sample_counter=rhizpot1--2||rhizpot3--1:Type_counter=capture--3:capture_class_counter=c__Alphaproteobacteria--1||c__Desulfuromonadia--1||c__Myxococcia--1:capture_domain_counter=d__Bacteria--3:capture_family_counter=f__CAIOGM01--1||f__Myxococcaceae--1||f__Xanthobacteraceae--1:capture_genus_counter=g__Bradyrhizobium--1||g__CAIOGM01--1||g__Cystobacter--1:capture_order_counter=o__Geobacterales--1||o__Myxococcales--1||o__Rhizobiales--1:capture_phylum_counter=p__Desulfobacterota--1||p__Myxococcota--1||p__Proteobacteria--1:capture_species_counter=s__Bradyrhizobium algeriense--1||s__CAIOGM01 sp903902345--1||s__Cystobacter fuscus_A--1:gtdb_class_counter=:gtdb_domain_counter=:gtdb_family_counter=:gtdb_genus_counter=:gtdb_order_counter=:gtdb_phylum_counter=:gtdb_species_counter=:heptad_counter=MCP-38H--3:lbd_counter=:name=N762713:ref_name_counter=])0.369:5e-09[&&NHX:Sample_counter=rhizpot1--3||rhizpot3--1:Type_counter=capture--4:capture_class_counter=c__Alphaproteobacteria--2||c__Desulfuromonadia--1||c__Myxococcia--1:capture_domain_counter=d__Bacteria--4:capture_family_counter=f__CAIOGM01--1||f__Myxococcaceae--1||f__Xanthobacteraceae--2:capture_genus_counter=g__Bradyrhizobium--2||g__CAIOGM01--1||g__Cystobacter--1:capture_order_counter=o__Geobacterales--1||o__Myxococcales--1||o__Rhizobiales--2:capture_phylum_counter=p__Desulfobacterota--1||p__Myxococcota--1||p__Proteobacteria--2:capture_species_counter=s__Bradyrhizobium algeriense--1||s__Bradyrhizobium archetypum--1||s__CAIOGM01 sp903902345--1||s__Cystobacter fuscus_A--1:gtdb_class_counter=:gtdb_domain_counter=:gtdb_family_counter=:gtdb_genus_counter=:gtdb_order_counter=:gtdb_phylum_counter=:gtdb_species_counter=:heptad_counter=MCP-38H--4:lbd_counter=:name=N762714:ref_name_counter=],((de74bc67-4e28-4b99-8c34-2c86428aba00_3@MCPsignal.251.309:5e-09[&&NHX:Sample=rhizpot1:Type=capture:capture_class=c__Bacilli:capture_domain=d__Bacteria:capture_family=f__Paenibacillaceae:capture_genus=g__Paenibacillus:capture_order=o__Paenibacillales:capture_phylum=p__Firmicutes:capture_species=s__Paenibacillus sp003854965:heptad=MCP-38H],(b0fa1105-4ca2-47d6-ae6b-1cbad8df5e63_3@MCPsignal.154.213:5e-09[&&NHX:Sample=rhizpot3:Type=capture:capture_class=c__Myxococcia:capture_domain=d__Bacteria:capture_family=f__Myxococcaceae:capture_genus=g__JAEUJQ01:capture_order=o__Myxococcales:capture_phylum=p__Myxococcota:capture_species=s__JAEUJQ01 sp014879945:heptad=MCP-38H],79c32bea-4f35-49f6-8cc0-cff8f82a3d1e_2@MCPsignal.190.348:0.0729398[&&NHX:Sample=rhizpot2:Type=capture:besthit=76.8:bitscore=188.0:capture_class=c__Gammaproteobacteria:capture_domain=d__Bacteria:capture_family=f__Pseudomonadaceae:capture_genus=g__Pseudomonas:capture_order=o__Pseudomonadales:capture_phylum=p__Proteobacteria:capture_species=s__Pseudomonas sp002079985:evalue=2.3e-61:gapopen=1.0:heptad=MCP-38H:length=155.0:mismatch=35.0:qcovhsp=97.5:qend=158.0:qstart=5.0:ref_name=RS_GCF_000472425.1_protein.faa_NZ_AXAI01000001.1_413@PF00015_full_PFAM.368.544:scovhsp=88.1:send=155.0:sstart=1.0])0:5e-09[&&NHX:Sample_counter=rhizpot2--1||rhizpot3--1:Type_counter=capture--2:besthit_avg=76.8:besthit_max=76.8:besthit_min=76.8:besthit_std=0:besthit_sum=76.8:bitscore_avg=188.0:bitscore_max=188.0:bitscore_min=188.0:bitscore_std=0:bitscore_sum=188.0:capture_class_counter=c__Gammaproteobacteria--1||c__Myxococcia--1:capture_domain_counter=d__Bacteria--2:capture_family_counter=f__Myxococcaceae--1||f__Pseudomonadaceae--1:capture_genus_counter=g__JAEUJQ01--1||g__Pseudomonas--1:capture_order_counter=o__Myxococcales--1||o__Pseudomonadales--1:capture_phylum_counter=p__Myxococcota--1||p__Proteobacteria--1:capture_species_counter=s__JAEUJQ01 sp014879945--1||s__Pseudomonas sp002079985--1:evalue_avg=2.3e-61:evalue_max=2.3e-61:evalue_min=2.3e-61:evalue_std=0:evalue_sum=2.3e-61:gapopen_avg=1.0:gapopen_max=1.0:gapopen_min=1.0:gapopen_std=0:gapopen_sum=1.0:gtdb_class_counter=:gtdb_domain_counter=:gtdb_family_counter=:gtdb_genus_counter=:gtdb_order_counter=:gtdb_phylum_counter=:gtdb_species_counter=:heptad_counter=MCP-38H--2:lbd_counter=:length_avg=155.0:length_max=155.0:length_min=155.0:length_std=0:length_sum=155.0:mismatch_avg=35.0:mismatch_max=35.0:mismatch_min=35.0:mismatch_std=0:mismatch_sum=35.0:name=N762718:qcovhsp_avg=97.5:qcovhsp_max=97.5:qcovhsp_min=97.5:qcovhsp_std=0:qcovhsp_sum=97.5:qend_avg=158.0:qend_max=158.0:qend_min=158.0:qend_std=0:qend_sum=158.0:qstart_avg=5.0:qstart_max=5.0:qstart_min=5.0:qstart_std=0:qstart_sum=5.0:ref_name_counter=RS_GCF_000472425.1_protein.faa_NZ_AXAI01000001.1_413@PF00015_full_PFAM.368.544--1:scovhsp_avg=88.1:scovhsp_max=88.1:scovhsp_min=88.1:scovhsp_std=0:scovhsp_sum=88.1:send_avg=155.0:send_max=155.0:send_min=155.0:send_std=0:send_sum=155.0:sstart_avg=1.0:sstart_max=1.0:sstart_min=1.0:sstart_std=0:sstart_sum=1.0])0.891:0.0696262[&&NHX:Sample_counter=rhizpot1--1||rhizpot2--1||rhizpot3--1:Type_counter=capture--3:besthit_avg=76.8:besthit_max=76.8:besthit_min=76.8:besthit_std=0:besthit_sum=76.8:bitscore_avg=188.0:bitscore_max=188.0:bitscore_min=188.0:bitscore_std=0:bitscore_sum=188.0:capture_class_counter=c__Bacilli--1||c__Gammaproteobacteria--1||c__Myxococcia--1:capture_domain_counter=d__Bacteria--3:capture_family_counter=f__Myxococcaceae--1||f__Paenibacillaceae--1||f__Pseudomonadaceae--1:capture_genus_counter=g__JAEUJQ01--1||g__Paenibacillus--1||g__Pseudomonas--1:capture_order_counter=o__Myxococcales--1||o__Paenibacillales--1||o__Pseudomonadales--1:capture_phylum_counter=p__Firmicutes--1||p__Myxococcota--1||p__Proteobacteria--1:capture_species_counter=s__JAEUJQ01 sp014879945--1||s__Paenibacillus sp003854965--1||s__Pseudomonas sp002079985--1:evalue_avg=2.3e-61:evalue_max=2.3e-61:evalue_min=2.3e-61:evalue_std=0:evalue_sum=2.3e-61:gapopen_avg=1.0:gapopen_max=1.0:gapopen_min=1.0:gapopen_std=0:gapopen_sum=1.0:gtdb_class_counter=:gtdb_domain_counter=:gtdb_family_counter=:gtdb_genus_counter=:gtdb_order_counter=:gtdb_phylum_counter=:gtdb_species_counter=:heptad_counter=MCP-38H--3:lbd_counter=:length_avg=155.0:length_max=155.0:length_min=155.0:length_std=0:length_sum=155.0:mismatch_avg=35.0:mismatch_max=35.0:mismatch_min=35.0:mismatch_std=0:mismatch_sum=35.0:name=N762719:qcovhsp_avg=97.5:qcovhsp_max=97.5:qcovhsp_min=97.5:qcovhsp_std=0:qcovhsp_sum=97.5:qend_avg=158.0:qend_max=158.0:qend_min=158.0:qend_std=0:qend_sum=158.0:qstart_avg=5.0:qstart_max=5.0:qstart_min=5.0:qstart_std=0:qstart_sum=5.0:ref_name_counter=RS_GCF_000472425.1_protein.faa_NZ_AXAI01000001.1_413@PF00015_full_PFAM.368.544--1:scovhsp_avg=88.1:scovhsp_max=88.1:scovhsp_min=88.1:scovhsp_std=0:scovhsp_sum=88.1:send_avg=155.0:send_max=155.0:send_min=155.0:send_std=0:send_sum=155.0:sstart_avg=1.0:sstart_max=1.0:sstart_min=1.0:sstart_std=0:sstart_sum=1.0],ab85d0f7-6bba-45aa-b103-2dc62db7987f_4@MCPsignal.317.414:0.0090797[&&NHX:Sample=rhizpot3:Type=capture:capture_class=c__Alphaproteobacteria:capture_domain=d__Bacteria:capture_family=f__Xanthobacteraceae:capture_genus=g__Bradyrhizobium:capture_order=o__Rhizobiales:capture_phylum=p__Proteobacteria:capture_species=s__Bradyrhizobium algeriense:heptad=MCP-38H])0:5e-09[&&NHX:Sample_counter=rhizpot1--1||rhizpot2--1||rhizpot3--2:Type_counter=capture--4:besthit_avg=76.8:besthit_max=76.8:besthit_min=76.8:besthit_std=0:besthit_sum=76.8:bitscore_avg=188.0:bitscore_max=188.0:bitscore_min=188.0:bitscore_std=0:bitscore_sum=188.0:capture_class_counter=c__Alphaproteobacteria--1||c__Bacilli--1||c__Gammaproteobacteria--1||c__Myxococcia--1:capture_domain_counter=d__Bacteria--4:capture_family_counter=f__Myxococcaceae--1||f__Paenibacillaceae--1||f__Pseudomonadaceae--1||f__Xanthobacteraceae--1:capture_genus_counter=g__Bradyrhizobium--1||g__JAEUJQ01--1||g__Paenibacillus--1||g__Pseudomonas--1:capture_order_counter=o__Myxococcales--1||o__Paenibacillales--1||o__Pseudomonadales--1||o__Rhizobiales--1:capture_phylum_counter=p__Firmicutes--1||p__Myxococcota--1||p__Proteobacteria--2:capture_species_counter=s__Bradyrhizobium algeriense--1||s__JAEUJQ01 sp014879945--1||s__Paenibacillus sp003854965--1||s__Pseudomonas sp002079985--1:evalue_avg=2.3e-61:evalue_max=2.3e-61:evalue_min=2.3e-61:evalue_std=0:evalue_sum=2.3e-61:gapopen_avg=1.0:gapopen_max=1.0:gapopen_min=1.0:gapopen_std=0:gapopen_sum=1.0:gtdb_class_counter=:gtdb_domain_counter=:gtdb_family_counter=:gtdb_genus_counter=:gtdb_order_counter=:gtdb_phylum_counter=:gtdb_species_counter=:heptad_counter=MCP-38H--4:lbd_counter=:length_avg=155.0:length_max=155.0:length_min=155.0:length_std=0:length_sum=155.0:mismatch_avg=35.0:mismatch_max=35.0:mismatch_min=35.0:mismatch_std=0:mismatch_sum=35.0:name=N762721:qcovhsp_avg=97.5:qcovhsp_max=97.5:qcovhsp_min=97.5:qcovhsp_std=0:qcovhsp_sum=97.5:qend_avg=158.0:qend_max=158.0:qend_min=158.0:qend_std=0:qend_sum=158.0:qstart_avg=5.0:qstart_max=5.0:qstart_min=5.0:qstart_std=0:qstart_sum=5.0:ref_name_counter=RS_GCF_000472425.1_protein.faa_NZ_AXAI01000001.1_413@PF00015_full_PFAM.368.544--1:scovhsp_avg=88.1:scovhsp_max=88.1:scovhsp_min=88.1:scovhsp_std=0:scovhsp_sum=88.1:send_avg=155.0:send_max=155.0:send_min=155.0:send_std=0:send_sum=155.0:sstart_avg=1.0:sstart_max=1.0:sstart_min=1.0:sstart_std=0:sstart_sum=1.0])0:5e-09[&&NHX:Sample_counter=rhizpot1--4||rhizpot2--1||rhizpot3--3:Type_counter=capture--8:besthit_avg=76.8:besthit_max=76.8:besthit_min=76.8:besthit_std=0:besthit_sum=76.8:bitscore_avg=188.0:bitscore_max=188.0:bitscore_min=188.0:bitscore_std=0:bitscore_sum=188.0:capture_class_counter=c__Alphaproteobacteria--3||c__Bacilli--1||c__Desulfuromonadia--1||c__Gammaproteobacteria--1||c__Myxococcia--2:capture_domain_counter=d__Bacteria--8:capture_family_counter=f__CAIOGM01--1||f__Myxococcaceae--2||f__Paenibacillaceae--1||f__Pseudomonadaceae--1||f__Xanthobacteraceae--3:capture_genus_counter=g__Bradyrhizobium--3||g__CAIOGM01--1||g__Cystobacter--1||g__JAEUJQ01--1||g__Paenibacillus--1||g__Pseudomonas--1:capture_order_counter=o__Geobacterales--1||o__Myxococcales--2||o__Paenibacillales--1||o__Pseudomonadales--1||o__Rhizobiales--3:capture_phylum_counter=p__Desulfobacterota--1||p__Firmicutes--1||p__Myxococcota--2||p__Proteobacteria--4:capture_species_counter=s__Bradyrhizobium algeriense--2||s__Bradyrhizobium archetypum--1||s__CAIOGM01 sp903902345--1||s__Cystobacter fuscus_A--1||s__JAEUJQ01 sp014879945--1||s__Paenibacillus sp003854965--1||s__Pseudomonas sp002079985--1:evalue_avg=2.3e-61:evalue_max=2.3e-61:evalue_min=2.3e-61:evalue_std=0:evalue_sum=2.3e-61:gapopen_avg=1.0:gapopen_max=1.0:gapopen_min=1.0:gapopen_std=0:gapopen_sum=1.0:gtdb_class_counter=:gtdb_domain_counter=:gtdb_family_counter=:gtdb_genus_counter=:gtdb_order_counter=:gtdb_phylum_counter=:gtdb_species_counter=:heptad_counter=MCP-38H--8:lbd_counter=:length_avg=155.0:length_max=155.0:length_min=155.0:length_std=0:length_sum=155.0:mismatch_avg=35.0:mismatch_max=35.0:mismatch_min=35.0:mismatch_std=0:mismatch_sum=35.0:name=N762722:qcovhsp_avg=97.5:qcovhsp_max=97.5:qcovhsp_min=97.5:qcovhsp_std=0:qcovhsp_sum=97.5:qend_avg=158.0:qend_max=158.0:qend_min=158.0:qend_std=0:qend_sum=158.0:qstart_avg=5.0:qstart_max=5.0:qstart_min=5.0:qstart_std=0:qstart_sum=5.0:ref_name_counter=RS_GCF_000472425.1_protein.faa_NZ_AXAI01000001.1_413@PF00015_full_PFAM.368.544--1:scovhsp_avg=88.1:scovhsp_max=88.1:scovhsp_min=88.1:scovhsp_std=0:scovhsp_sum=88.1:send_avg=155.0:send_max=155.0:send_min=155.0:send_std=0:send_sum=155.0:sstart_avg=1.0:sstart_max=1.0:sstart_min=1.0:sstart_std=0:sstart_sum=1.0],(d119b429-4d29-4eee-9f7c-209ec86a8f9b_4@MCPsignal.160.242:0.0238988[&&NHX:Sample=rhizpot3:Type=capture:capture_class=c__Alphaproteobacteria:capture_domain=d__Bacteria:capture_family=f__Xanthobacteraceae:capture_genus=g__Bradyrhizobium:capture_order=o__Rhizobiales:capture_phylum=p__Proteobacteria:capture_species=s__Bradyrhizobium algeriense:heptad=MCP-38H],(4364f290-bee7-400d-afa1-380266cbb6dc_1@MCPsignal.237.327:0.0415538[&&NHX:Sample=rhizpot3:Type=capture:capture_class=c__Gammaproteobacteria:capture_domain=d__Bacteria:capture_family=f__Burkholderiaceae:capture_genus=g__Massilia:capture_order=o__Burkholderiales:capture_phylum=p__Proteobacteria:capture_species=s__Massilia rubra:heptad=MCP-38H],a6324468-756b-4c85-b77a-46a8f38f33a5_2@MCPsignal.337.435:0.0242242[&&NHX:Sample=rhizpot3:Type=capture:capture_class=c__Alphaproteobacteria:capture_domain=d__Bacteria:capture_family=f__Xanthobacteraceae:capture_genus=g__Bradyrhizobium:capture_order=o__Rhizobiales:capture_phylum=p__Proteobacteria:capture_species=s__Bradyrhizobium sp001693485:heptad=MCP-38H])0:1.8e-08[&&NHX:Sample_counter=rhizpot3--2:Type_counter=capture--2:capture_class_counter=c__Alphaproteobacteria--1||c__Gammaproteobacteria--1:capture_domain_counter=d__Bacteria--2:capture_family_counter=f__Burkholderiaceae--1||f__Xanthobacteraceae--1:capture_genus_counter=g__Bradyrhizobium--1||g__Massilia--1:capture_order_counter=o__Burkholderiales--1||o__Rhizobiales--1:capture_phylum_counter=p__Proteobacteria--2:capture_species_counter=s__Bradyrhizobium sp001693485--1||s__Massilia rubra--1:gtdb_class_counter=:gtdb_domain_counter=:gtdb_family_counter=:gtdb_genus_counter=:gtdb_order_counter=:gtdb_phylum_counter=:gtdb_species_counter=:heptad_counter=MCP-38H--2:lbd_counter=:name=N762726:ref_name_counter=])0:1.8e-08[&&NHX:Sample_counter=rhizpot3--3:Type_counter=capture--3:capture_class_counter=c__Alphaproteobacteria--2||c__Gammaproteobacteria--1:capture_domain_counter=d__Bacteria--3:capture_family_counter=f__Burkholderiaceae--1||f__Xanthobacteraceae--2:capture_genus_counter=g__Bradyrhizobium--2||g__Massilia--1:capture_order_counter=o__Burkholderiales--1||o__Rhizobiales--2:capture_phylum_counter=p__Proteobacteria--3:capture_species_counter=s__Bradyrhizobium algeriense--1||s__Bradyrhizobium sp001693485--1||s__Massilia rubra--1:gtdb_class_counter=:gtdb_domain_counter=:gtdb_family_counter=:gtdb_genus_counter=:gtdb_order_counter=:gtdb_phylum_counter=:gtdb_species_counter=:heptad_counter=MCP-38H--3:lbd_counter=:name=N762727:ref_name_counter=])0.784:0.032394[&&NHX:Sample_counter=rhizpot1--4||rhizpot2--1||rhizpot3--6:Type_counter=capture--11:besthit_avg=76.8:besthit_max=76.8:besthit_min=76.8:besthit_std=0:besthit_sum=76.8:bitscore_avg=188.0:bitscore_max=188.0:bitscore_min=188.0:bitscore_std=0:bitscore_sum=188.0:capture_class_counter=c__Alphaproteobacteria--5||c__Bacilli--1||c__Desulfuromonadia--1||c__Gammaproteobacteria--2||c__Myxococcia--2:capture_domain_counter=d__Bacteria--11:capture_family_counter=f__Burkholderiaceae--1||f__CAIOGM01--1||f__Myxococcaceae--2||f__Paenibacillaceae--1||f__Pseudomonadaceae--1||f__Xanthobacteraceae--5:capture_genus_counter=g__Bradyrhizobium--5||g__CAIOGM01--1||g__Cystobacter--1||g__JAEUJQ01--1||g__Massilia--1||g__Paenibacillus--1||g__Pseudomonas--1:capture_order_counter=o__Burkholderiales--1||o__Geobacterales--1||o__Myxococcales--2||o__Paenibacillales--1||o__Pseudomonadales--1||o__Rhizobiales--5:capture_phylum_counter=p__Desulfobacterota--1||p__Firmicutes--1||p__Myxococcota--2||p__Proteobacteria--7:capture_species_counter=s__Bradyrhizobium algeriense--3||s__Bradyrhizobium archetypum--1||s__Bradyrhizobium sp001693485--1||s__CAIOGM01 sp903902345--1||s__Cystobacter fuscus_A--1||s__JAEUJQ01 sp014879945--1||s__Massilia rubra--1||s__Paenibacillus sp003854965--1||s__Pseudomonas sp002079985--1:evalue_avg=2.3e-61:evalue_max=2.3e-61:evalue_min=2.3e-61:evalue_std=0:evalue_sum=2.3e-61:gapopen_avg=1.0:gapopen_max=1.0:gapopen_min=1.0:gapopen_std=0:gapopen_sum=1.0:gtdb_class_counter=:gtdb_domain_counter=:gtdb_family_counter=:gtdb_genus_counter=:gtdb_order_counter=:gtdb_phylum_counter=:gtdb_species_counter=:heptad_counter=MCP-38H--11:lbd_counter=:length_avg=155.0:length_max=155.0:length_min=155.0:length_std=0:length_sum=155.0:mismatch_avg=35.0:mismatch_max=35.0:mismatch_min=35.0:mismatch_std=0:mismatch_sum=35.0:name=N762728:qcovhsp_avg=97.5:qcovhsp_max=97.5:qcovhsp_min=97.5:qcovhsp_std=0:qcovhsp_sum=97.5:qend_avg=158.0:qend_max=158.0:qend_min=158.0:qend_std=0:qend_sum=158.0:qstart_avg=5.0:qstart_max=5.0:qstart_min=5.0:qstart_std=0:qstart_sum=5.0:ref_name_counter=RS_GCF_000472425.1_protein.faa_NZ_AXAI01000001.1_413@PF00015_full_PFAM.368.544--1:scovhsp_avg=88.1:scovhsp_max=88.1:scovhsp_min=88.1:scovhsp_std=0:scovhsp_sum=88.1:send_avg=155.0:send_max=155.0:send_min=155.0:send_std=0:send_sum=155.0:sstart_avg=1.0:sstart_max=1.0:sstart_min=1.0:sstart_std=0:sstart_sum=1.0])0.714:0.0165379[&&NHX:Sample_counter=rhizpot1--4||rhizpot2--1||rhizpot3--6||rhiztom1--3||rhiztom3--2:Type_counter=capture--16:besthit_avg=76.8:besthit_max=76.8:besthit_min=76.8:besthit_std=0:besthit_sum=76.8:bitscore_avg=188.0:bitscore_max=188.0:bitscore_min=188.0:bitscore_std=0:bitscore_sum=188.0:capture_class_counter=c__Alphaproteobacteria--7||c__Bacilli--1||c__Desulfuromonadia--1||c__Gammaproteobacteria--4||c__Myxococcia--2||c__Polyangia--1:capture_domain_counter=d__Bacteria--16:capture_family_counter=f__Beijerinckiaceae--1||f__Burkholderiaceae--1||f__CAIOGM01--1||f__Chromobacteriaceae--1||f__Myxococcaceae--2||f__Nannocystaceae--1||f__Paenibacillaceae--1||f__Pseudomonadaceae--2||f__Xanthobacteraceae--6:capture_genus_counter=g__Bradyrhizobium--6||g__CAIOGM01--1||g__Cystobacter--1||g__Ga0077550--1||g__JAEUJQ01--1||g__Massilia--1||g__Microvirga--1||g__Paenibacillus--1||g__Pseudomonas--1||g__Pseudomonas_E--1||g__Vogesella--1:capture_order_counter=o__Burkholderiales--2||o__Geobacterales--1||o__Myxococcales--2||o__Nannocystales--1||o__Paenibacillales--1||o__Pseudomonadales--2||o__Rhizobiales--7:capture_phylum_counter=p__Desulfobacterota--1||p__Firmicutes--1||p__Myxococcota--3||p__Proteobacteria--11:capture_species_counter=s__Bradyrhizobium algeriense--3||s__Bradyrhizobium archetypum--1||s__Bradyrhizobium diazoefficiens_G--1||s__Bradyrhizobium sp001693485--1||s__CAIOGM01 sp903902345--1||s__Cystobacter fuscus_A--1||s__Ga0077550 sp902826865--1||s__JAEUJQ01 sp014879945--1||s__Massilia rubra--1||s__Microvirga sp018383585--1||s__Paenibacillus sp003854965--1||s__Pseudomonas sp002079985--1||s__Pseudomonas_E sp004519405--1||s__Vogesella alkaliphila--1:evalue_avg=2.3e-61:evalue_max=2.3e-61:evalue_min=2.3e-61:evalue_std=0:evalue_sum=2.3e-61:gapopen_avg=1.0:gapopen_max=1.0:gapopen_min=1.0:gapopen_std=0:gapopen_sum=1.0:gtdb_class_counter=:gtdb_domain_counter=:gtdb_family_counter=:gtdb_genus_counter=:gtdb_order_counter=:gtdb_phylum_counter=:gtdb_species_counter=:heptad_counter=MCP-36H--2||MCP-38H--13||MCP-40H--1:lbd_counter=:length_avg=155.0:length_max=155.0:length_min=155.0:length_std=0:length_sum=155.0:mismatch_avg=35.0:mismatch_max=35.0:mismatch_min=35.0:mismatch_std=0:mismatch_sum=35.0:name=N762729:qcovhsp_avg=97.5:qcovhsp_max=97.5:qcovhsp_min=97.5:qcovhsp_std=0:qcovhsp_sum=97.5:qend_avg=158.0:qend_max=158.0:qend_min=158.0:qend_std=0:qend_sum=158.0:qstart_avg=5.0:qstart_max=5.0:qstart_min=5.0:qstart_std=0:qstart_sum=5.0:ref_name_counter=RS_GCF_000472425.1_protein.faa_NZ_AXAI01000001.1_413@PF00015_full_PFAM.368.544--1:scovhsp_avg=88.1:scovhsp_max=88.1:scovhsp_min=88.1:scovhsp_std=0:scovhsp_sum=88.1:send_avg=155.0:send_max=155.0:send_min=155.0:send_std=0:send_sum=155.0:sstart_avg=1.0:sstart_max=1.0:sstart_min=1.0:sstart_std=0:sstart_sum=1.0],(b97261cd-9d44-4e3c-b43a-17d1b998d25b_2@MCPsignal.158.239:5e-09[&&NHX:Sample=rhizpot1:Type=capture:capture_class=c__Desulfuromonadia:capture_domain=d__Bacteria:capture_family=f__CAIOGM01:capture_genus=g__CAIOGM01:capture_order=o__Geobacterales:capture_phylum=p__Desulfobacterota:capture_species=s__CAIOGM01 sp903902345:heptad=MCP-38H],(47667df2-07e0-4a84-83b6-76a536f1ce53_6@MCPsignal.377.434:0.0137932[&&NHX:Sample=rhiztom1:Type=capture:capture_class=c__Alphaproteobacteria:capture_domain=d__Bacteria:capture_family=f__Beijerinckiaceae:capture_genus=g__Rhodoblastus:capture_order=o__Rhizobiales:capture_phylum=p__Proteobacteria:capture_species=s__Rhodoblastus acidophilus_B:heptad=MCP-38H],((3057e42f-6cf8-4d68-9cf9-37c81843a241_3@MCPsignal.82.149:0[&&NHX:Sample=rhiztom1:Type=capture:capture_class=c__Bacilli:capture_domain=d__Bacteria:capture_family=f__Paenibacillaceae:capture_genus=g__ZCTH02-B3:capture_order=o__Paenibacillales:capture_phylum=p__Firmicutes:capture_species=s__ZCTH02-B3 sp002159065:heptad=MCP-38H],22419474-52b1-4e74-b6ed-d166e94b0744_3@MCPsignal.130.197:0[&&NHX:Sample=rhiztom3:Type=capture:capture_class=c__Bacilli:capture_domain=d__Bacteria:capture_family=f__Paenibacillaceae:capture_genus=g__ZCTH02-B3:capture_order=o__Paenibacillales:capture_phylum=p__Firmicutes:capture_species=s__ZCTH02-B3 sp002159065:heptad=MCP-38H]):5e-09[&&NHX:Sample_counter=rhiztom1--1||rhiztom3--1:Type_counter=capture--2:capture_class_counter=c__Bacilli--2:capture_domain_counter=d__Bacteria--2:capture_family_counter=f__Paenibacillaceae--2:capture_genus_counter=g__ZCTH02-B3--2:capture_order_counter=o__Paenibacillales--2:capture_phylum_counter=p__Firmicutes--2:capture_species_counter=s__ZCTH02-B3 sp002159065--2:gtdb_class_counter=:gtdb_domain_counter=:gtdb_family_counter=:gtdb_genus_counter=:gtdb_order_counter=:gtdb_phylum_counter=:gtdb_species_counter=:heptad_counter=MCP-38H--2:lbd_counter=:name=N762734:ref_name_counter=],(((5925343e-25e2-4dc7-8d32-90c320d081a7_4@MCPsignal.145.201:5e-09[&&NHX:Sample=rhiztom3:Type=capture:capture_class=c__Desulfobacteria:capture_domain=d__Bacteria:capture_family=f__Desulfosarcinaceae:capture_genus=g__Desulfatitalea:capture_order=o__Desulfobacterales:capture_phylum=p__Desulfobacterota:capture_species=s__Desulfatitalea tepidiphila:heptad=MCP-38H],(((0f055329-0dc6-4c08-ad94-9c8ae86b101d_4@MCPsignal.20.93:5e-09[&&NHX:Sample=rhiztom1:Type=capture:capture_class=c__Bacilli:capture_domain=d__Bacteria:capture_family=f__Paenibacillaceae:capture_genus=g__ZCTH02-B3:capture_order=o__Paenibacillales:capture_phylum=p__Firmicutes:capture_species=s__ZCTH02-B3 sp002159065:heptad=MCP-38H],9a1366ee-9de2-47a7-9bf2-fff8e7c26c6b_5@MCPsignal.296.384:5e-09[&&NHX:Sample=rhiztom3:Type=capture:capture_class=c__Alphaproteobacteria:capture_domain=d__Bacteria:capture_family=f__Xanthobacteraceae:capture_genus=g__Bradyrhizobium:capture_order=o__Rhizobiales:capture_phylum=p__Proteobacteria:capture_species=s__Bradyrhizobium lablabi:heptad=MCP-38H])0:6e-09[&&NHX:Sample_counter=rhiztom1--1||rhiztom3--1:Type_counter=capture--2:capture_class_counter=c__Alphaproteobacteria--1||c__Bacilli--1:capture_domain_counter=d__Bacteria--2:capture_family_counter=f__Paenibacillaceae--1||f__Xanthobacteraceae--1:capture_genus_counter=g__Bradyrhizobium--1||g__ZCTH02-B3--1:capture_order_counter=o__Paenibacillales--1||o__Rhizobiales--1:capture_phylum_counter=p__Firmicutes--1||p__Proteobacteria--1:capture_species_counter=s__Bradyrhizobium lablabi--1||s__ZCTH02-B3 sp002159065--1:gtdb_class_counter=:gtdb_domain_counter=:gtdb_family_counter=:gtdb_genus_counter=:gtdb_order_counter=:gtdb_phylum_counter=:gtdb_species_counter=:heptad_counter=MCP-38H--2:lbd_counter=:name=N762738:ref_name_counter=],175df4c4-9e9a-435d-82bc-50add46da639_3@MCPsignal.80.142:0.026863[&&NHX:Sample=rhiztom1:Type=capture:capture_class=c__Actinomycetia:capture_domain=d__Bacteria:capture_family=f__Geodermatophilaceae:capture_genus=g__Modestobacter:capture_order=o__Mycobacteriales:capture_phylum=p__Actinobacteriota:capture_species=s__Modestobacter roseus:heptad=MCP-38H])0:5e-09[&&NHX:Sample_counter=rhiztom1--2||rhiztom3--1:Type_counter=capture--3:capture_class_counter=c__Actinomycetia--1||c__Alphaproteobacteria--1||c__Bacilli--1:capture_domain_counter=d__Bacteria--3:capture_family_counter=f__Geodermatophilaceae--1||f__Paenibacillaceae--1||f__Xanthobacteraceae--1:capture_genus_counter=g__Bradyrhizobium--1||g__Modestobacter--1||g__ZCTH02-B3--1:capture_order_counter=o__Mycobacteriales--1||o__Paenibacillales--1||o__Rhizobiales--1:capture_phylum_counter=p__Actinobacteriota--1||p__Firmicutes--1||p__Proteobacteria--1:capture_species_counter=s__Bradyrhizobium lablabi--1||s__Modestobacter roseus--1||s__ZCTH02-B3 sp002159065--1:gtdb_class_counter=:gtdb_domain_counter=:gtdb_family_counter=:gtdb_genus_counter=:gtdb_order_counter=:gtdb_phylum_counter=:gtdb_species_counter=:heptad_counter=MCP-38H--3:lbd_counter=:name=N762740:ref_name_counter=],631034f9-4b18-41ff-b763-52aa960b2b87_4@MCPsignal.24.97:0.0113889[&&NHX:Sample=rhiztom1:Type=capture:capture_class=c__Bacilli:capture_domain=d__Bacteria:capture_family=f__Paenibacillaceae:capture_genus=g__ZCTH02-B3:capture_order=o__Paenibacillales:capture_phylum=p__Firmicutes:capture_species=s__ZCTH02-B3 sp002159065:heptad=MCP-38H])0.831:0.0940837[&&NHX:Sample_counter=rhiztom1--3||rhiztom3--1:Type_counter=capture--4:capture_class_counter=c__Actinomycetia--1||c__Alphaproteobacteria--1||c__Bacilli--2:capture_domain_counter=d__Bacteria--4:capture_family_counter=f__Geodermatophilaceae--1||f__Paenibacillaceae--2||f__Xanthobacteraceae--1:capture_genus_counter=g__Bradyrhizobium--1||g__Modestobacter--1||g__ZCTH02-B3--2:capture_order_counter=o__Mycobacteriales--1||o__Paenibacillales--2||o__Rhizobiales--1:capture_phylum_counter=p__Actinobacteriota--1||p__Firmicutes--2||p__Proteobacteria--1:capture_species_counter=s__Bradyrhizobium lablabi--1||s__Modestobacter roseus--1||s__ZCTH02-B3 sp002159065--2:gtdb_class_counter=:gtdb_domain_counter=:gtdb_family_counter=:gtdb_genus_counter=:gtdb_order_counter=:gtdb_phylum_counter=:gtdb_species_counter=:heptad_counter=MCP-38H--4:lbd_counter=:name=N762742:ref_name_counter=])0:5e-09[&&NHX:Sample_counter=rhiztom1--3||rhiztom3--2:Type_counter=capture--5:capture_class_counter=c__Actinomycetia--1||c__Alphaproteobacteria--1||c__Bacilli--2||c__Desulfobacteria--1:capture_domain_counter=d__Bacteria--5:capture_family_counter=f__Desulfosarcinaceae--1||f__Geodermatophilaceae--1||f__Paenibacillaceae--2||f__Xanthobacteraceae--1:capture_genus_counter=g__Bradyrhizobium--1||g__Desulfatitalea--1||g__Modestobacter--1||g__ZCTH02-B3--2:capture_order_counter=o__Desulfobacterales--1||o__Mycobacteriales--1||o__Paenibacillales--2||o__Rhizobiales--1:capture_phylum_counter=p__Actinobacteriota--1||p__Desulfobacterota--1||p__Firmicutes--2||p__Proteobacteria--1:capture_species_counter=s__Bradyrhizobium lablabi--1||s__Desulfatitalea tepidiphila--1||s__Modestobacter roseus--1||s__ZCTH02-B3 sp002159065--2:gtdb_class_counter=:gtdb_domain_counter=:gtdb_family_counter=:gtdb_genus_counter=:gtdb_order_counter=:gtdb_phylum_counter=:gtdb_species_counter=:heptad_counter=MCP-38H--5:lbd_counter=:name=N762743:ref_name_counter=],(65cf9ad0-63e9-4573-848c-b5c46a58e5fa_4@MCPsignal.36.106:5e-09[&&NHX:Sample=rhiztom2:Type=capture:capture_class=c__Bacilli:capture_domain=d__Bacteria:capture_family=f__Paenibacillaceae:capture_genus=g__ZCTH02-B3:capture_order=o__Paenibacillales:capture_phylum=p__Firmicutes:capture_species=s__ZCTH02-B3 sp002159065:heptad=MCP-38H],(c110f96d-5a35-4a07-9d3c-9d05cbeb1612_5@MCPsignal.27.89:5e-09[&&NHX:Sample=rhiztom2:Type=capture:capture_class=c__Gemmatimonadetes:capture_domain=d__Bacteria:capture_family=f__GWC2-71-9:capture_genus=g__JADJOM01:capture_order=o__Gemmatimonadales:capture_phylum=p__Gemmatimonadota:capture_species=s__JADJOM01 sp016713785:heptad=MCP-38H],(58e9b115-4aa9-4cc8-8e92-0ec806557432_2@MCPsignal.23.147:5e-09[&&NHX:Sample=rhiztom3:Type=capture:besthit=74.6:bitscore=150.0:capture_class=c__Alphaproteobacteria:capture_domain=d__Bacteria:capture_family=f__Devosiaceae:capture_genus=g__Devosia_A:capture_order=o__Rhizobiales:capture_phylum=p__Proteobacteria:capture_species=s__Devosia_A sp001402915:evalue=4.24e-47:gapopen=0.0:heptad=MCP-38H:length=118.0:mismatch=30.0:qcovhsp=95.2:qend=119.0:qstart=2.0:ref_name=GB_GCA_003164305.1_protein.faa_PLSZ01000075.1_4@PF00015_full_PFAM.394.555:scovhsp=73.3:send=148.0:sstart=31.0],d784bd4c-ea91-4a35-8e5e-d239b339005c_2@MCPsignal.655.761:5e-09[&&NHX:Sample=rhiztom3:Type=capture:besthit=71.3:bitscore=123.0:capture_class=c__Alphaproteobacteria:capture_domain=d__Bacteria:capture_family=f__Devosiaceae:capture_genus=g__Devosia:capture_order=o__Rhizobiales:capture_phylum=p__Proteobacteria:capture_species=s__Devosia sp001426345:evalue=8.81e-37:gapopen=0.0:heptad=MCP-38H:length=101.0:mismatch=29.0:qcovhsp=95.3:qend=101.0:qstart=1.0:ref_name=GB_GCA_003164305.1_protein.faa_PLSZ01000075.1_4@PF00015_full_PFAM.394.555:scovhsp=62.7:send=148.0:sstart=48.0])1:0.74947[&&NHX:Sample_counter=rhiztom3--2:Type_counter=capture--2:besthit_avg=72.94999999999999:besthit_max=74.6:besthit_min=71.3:besthit_std=2.333452377915605:besthit_sum=145.89999999999998:bitscore_avg=136.5:bitscore_max=150.0:bitscore_min=123.0:bitscore_std=19.091883092036785:bitscore_sum=273.0:capture_class_counter=c__Alphaproteobacteria--2:capture_domain_counter=d__Bacteria--2:capture_family_counter=f__Devosiaceae--2:capture_genus_counter=g__Devosia--1||g__Devosia_A--1:capture_order_counter=o__Rhizobiales--2:capture_phylum_counter=p__Proteobacteria--2:capture_species_counter=s__Devosia sp001426345--1||s__Devosia_A sp001402915--1:evalue_avg=4.405000000212e-37:evalue_max=8.81e-37:evalue_min=4.24e-47:evalue_std=6.22961074195367e-37:evalue_sum=8.810000000424e-37:gapopen_avg=0.0:gapopen_max=0.0:gapopen_min=0.0:gapopen_std=0.0:gapopen_sum=0.0:gtdb_class_counter=:gtdb_domain_counter=:gtdb_family_counter=:gtdb_genus_counter=:gtdb_order_counter=:gtdb_phylum_counter=:gtdb_species_counter=:heptad_counter=MCP-38H--2:lbd_counter=:length_avg=109.5:length_max=118.0:length_min=101.0:length_std=12.020815280171307:length_sum=219.0:mismatch_avg=29.5:mismatch_max=30.0:mismatch_min=29.0:mismatch_std=0.7071067811865476:mismatch_sum=59.0:name=N762748:qcovhsp_avg=95.25:qcovhsp_max=95.3:qcovhsp_min=95.2:qcovhsp_std=0.07071067811865074:qcovhsp_sum=190.5:qend_avg=110.0:qend_max=119.0:qend_min=101.0:qend_std=12.727922061357855:qend_sum=220.0:qstart_avg=1.5:qstart_max=2.0:qstart_min=1.0:qstart_std=0.7071067811865476:qstart_sum=3.0:ref_name_counter=GB_GCA_003164305.1_protein.faa_PLSZ01000075.1_4@PF00015_full_PFAM.394.555--2:scovhsp_avg=68.0:scovhsp_max=73.3:scovhsp_min=62.7:scovhsp_std=7.4953318805774:scovhsp_sum=136.0:send_avg=148.0:send_max=148.0:send_min=148.0:send_std=0.0:send_sum=296.0:sstart_avg=39.5:sstart_max=48.0:sstart_min=31.0:sstart_std=12.020815280171307:sstart_sum=79.0])0:5e-09[&&NHX:Sample_counter=rhiztom2--1||rhiztom3--2:Type_counter=capture--3:besthit_avg=72.94999999999999:besthit_max=74.6:besthit_min=71.3:besthit_std=2.333452377915605:besthit_sum=145.89999999999998:bitscore_avg=136.5:bitscore_max=150.0:bitscore_min=123.0:bitscore_std=19.091883092036785:bitscore_sum=273.0:capture_class_counter=c__Alphaproteobacteria--2||c__Gemmatimonadetes--1:capture_domain_counter=d__Bacteria--3:capture_family_counter=f__Devosiaceae--2||f__GWC2-71-9--1:capture_genus_counter=g__Devosia--1||g__Devosia_A--1||g__JADJOM01--1:capture_order_counter=o__Gemmatimonadales--1||o__Rhizobiales--2:capture_phylum_counter=p__Gemmatimonadota--1||p__Proteobacteria--2:capture_species_counter=s__Devosia sp001426345--1||s__Devosia_A sp001402915--1||s__JADJOM01 sp016713785--1:evalue_avg=4.405000000212e-37:evalue_max=8.81e-37:evalue_min=4.24e-47:evalue_std=6.22961074195367e-37:evalue_sum=8.810000000424e-37:gapopen_avg=0.0:gapopen_max=0.0:gapopen_min=0.0:gapopen_std=0.0:gapopen_sum=0.0:gtdb_class_counter=:gtdb_domain_counter=:gtdb_family_counter=:gtdb_genus_counter=:gtdb_order_counter=:gtdb_phylum_counter=:gtdb_species_counter=:heptad_counter=MCP-38H--3:lbd_counter=:length_avg=109.5:length_max=118.0:length_min=101.0:length_std=12.020815280171307:length_sum=219.0:mismatch_avg=29.5:mismatch_max=30.0:mismatch_min=29.0:mismatch_std=0.7071067811865476:mismatch_sum=59.0:name=N762749:qcovhsp_avg=95.25:qcovhsp_max=95.3:qcovhsp_min=95.2:qcovhsp_std=0.07071067811865074:qcovhsp_sum=190.5:qend_avg=110.0:qend_max=119.0:qend_min=101.0:qend_std=12.727922061357855:qend_sum=220.0:qstart_avg=1.5:qstart_max=2.0:qstart_min=1.0:qstart_std=0.7071067811865476:qstart_sum=3.0:ref_name_counter=GB_GCA_003164305.1_protein.faa_PLSZ01000075.1_4@PF00015_full_PFAM.394.555--2:scovhsp_avg=68.0:scovhsp_max=73.3:scovhsp_min=62.7:scovhsp_std=7.4953318805774:scovhsp_sum=136.0:send_avg=148.0:send_max=148.0:send_min=148.0:send_std=0.0:send_sum=296.0:sstart_avg=39.5:sstart_max=48.0:sstart_min=31.0:sstart_std=12.020815280171307:sstart_sum=79.0])0:6e-09[&&NHX:Sample_counter=rhiztom2--2||rhiztom3--2:Type_counter=capture--4:besthit_avg=72.94999999999999:besthit_max=74.6:besthit_min=71.3:besthit_std=2.333452377915605:besthit_sum=145.89999999999998:bitscore_avg=136.5:bitscore_max=150.0:bitscore_min=123.0:bitscore_std=19.091883092036785:bitscore_sum=273.0:capture_class_counter=c__Alphaproteobacteria--2||c__Bacilli--1||c__Gemmatimonadetes--1:capture_domain_counter=d__Bacteria--4:capture_family_counter=f__Devosiaceae--2||f__GWC2-71-9--1||f__Paenibacillaceae--1:capture_genus_counter=g__Devosia--1||g__Devosia_A--1||g__JADJOM01--1||g__ZCTH02-B3--1:capture_order_counter=o__Gemmatimonadales--1||o__Paenibacillales--1||o__Rhizobiales--2:capture_phylum_counter=p__Firmicutes--1||p__Gemmatimonadota--1||p__Proteobacteria--2:capture_species_counter=s__Devosia sp001426345--1||s__Devosia_A sp001402915--1||s__JADJOM01 sp016713785--1||s__ZCTH02-B3 sp002159065--1:evalue_avg=4.405000000212e-37:evalue_max=8.81e-37:evalue_min=4.24e-47:evalue_std=6.22961074195367e-37:evalue_sum=8.810000000424e-37:gapopen_avg=0.0:gapopen_max=0.0:gapopen_min=0.0:gapopen_std=0.0:gapopen_sum=0.0:gtdb_class_counter=:gtdb_domain_counter=:gtdb_family_counter=:gtdb_genus_counter=:gtdb_order_counter=:gtdb_phylum_counter=:gtdb_species_counter=:heptad_counter=MCP-38H--4:lbd_counter=:length_avg=109.5:length_max=118.0:length_min=101.0:length_std=12.020815280171307:length_sum=219.0:mismatch_avg=29.5:mismatch_max=30.0:mismatch_min=29.0:mismatch_std=0.7071067811865476:mismatch_sum=59.0:name=N762750:qcovhsp_avg=95.25:qcovhsp_max=95.3:qcovhsp_min=95.2:qcovhsp_std=0.07071067811865074:qcovhsp_sum=190.5:qend_avg=110.0:qend_max=119.0:qend_min=101.0:qend_std=12.727922061357855:qend_sum=220.0:qstart_avg=1.5:qstart_max=2.0:qstart_min=1.0:qstart_std=0.7071067811865476:qstart_sum=3.0:ref_name_counter=GB_GCA_003164305.1_protein.faa_PLSZ01000075.1_4@PF00015_full_PFAM.394.555--2:scovhsp_avg=68.0:scovhsp_max=73.3:scovhsp_min=62.7:scovhsp_std=7.4953318805774:scovhsp_sum=136.0:send_avg=148.0:send_max=148.0:send_min=148.0:send_std=0.0:send_sum=296.0:sstart_avg=39.5:sstart_max=48.0:sstart_min=31.0:sstart_std=12.020815280171307:sstart_sum=79.0])0.369:5e-09[&&NHX:Sample_counter=rhiztom1--3||rhiztom2--2||rhiztom3--4:Type_counter=capture--9:besthit_avg=72.94999999999999:besthit_max=74.6:besthit_min=71.3:besthit_std=2.333452377915605:besthit_sum=145.89999999999998:bitscore_avg=136.5:bitscore_max=150.0:bitscore_min=123.0:bitscore_std=19.091883092036785:bitscore_sum=273.0:capture_class_counter=c__Actinomycetia--1||c__Alphaproteobacteria--3||c__Bacilli--3||c__Desulfobacteria--1||c__Gemmatimonadetes--1:capture_domain_counter=d__Bacteria--9:capture_family_counter=f__Desulfosarcinaceae--1||f__Devosiaceae--2||f__GWC2-71-9--1||f__Geodermatophilaceae--1||f__Paenibacillaceae--3||f__Xanthobacteraceae--1:capture_genus_counter=g__Bradyrhizobium--1||g__Desulfatitalea--1||g__Devosia--1||g__Devosia_A--1||g__JADJOM01--1||g__Modestobacter--1||g__ZCTH02-B3--3:capture_order_counter=o__Desulfobacterales--1||o__Gemmatimonadales--1||o__Mycobacteriales--1||o__Paenibacillales--3||o__Rhizobiales--3:capture_phylum_counter=p__Actinobacteriota--1||p__Desulfobacterota--1||p__Firmicutes--3||p__Gemmatimonadota--1||p__Proteobacteria--3:capture_species_counter=s__Bradyrhizobium lablabi--1||s__Desulfatitalea tepidiphila--1||s__Devosia sp001426345--1||s__Devosia_A sp001402915--1||s__JADJOM01 sp016713785--1||s__Modestobacter roseus--1||s__ZCTH02-B3 sp002159065--3:evalue_avg=4.405000000212e-37:evalue_max=8.81e-37:evalue_min=4.24e-47:evalue_std=6.22961074195367e-37:evalue_sum=8.810000000424e-37:gapopen_avg=0.0:gapopen_max=0.0:gapopen_min=0.0:gapopen_std=0.0:gapopen_sum=0.0:gtdb_class_counter=:gtdb_domain_counter=:gtdb_family_counter=:gtdb_genus_counter=:gtdb_order_counter=:gtdb_phylum_counter=:gtdb_species_counter=:heptad_counter=MCP-38H--9:lbd_counter=:length_avg=109.5:length_max=118.0:length_min=101.0:length_std=12.020815280171307:length_sum=219.0:mismatch_avg=29.5:mismatch_max=30.0:mismatch_min=29.0:mismatch_std=0.7071067811865476:mismatch_sum=59.0:name=N762751:qcovhsp_avg=95.25:qcovhsp_max=95.3:qcovhsp_min=95.2:qcovhsp_std=0.07071067811865074:qcovhsp_sum=190.5:qend_avg=110.0:qend_max=119.0:qend_min=101.0:qend_std=12.727922061357855:qend_sum=220.0:qstart_avg=1.5:qstart_max=2.0:qstart_min=1.0:qstart_std=0.7071067811865476:qstart_sum=3.0:ref_name_counter=GB_GCA_003164305.1_protein.faa_PLSZ01000075.1_4@PF00015_full_PFAM.394.555--2:scovhsp_avg=68.0:scovhsp_max=73.3:scovhsp_min=62.7:scovhsp_std=7.4953318805774:scovhsp_sum=136.0:send_avg=148.0:send_max=148.0:send_min=148.0:send_std=0.0:send_sum=296.0:sstart_avg=39.5:sstart_max=48.0:sstart_min=31.0:sstart_std=12.020815280171307:sstart_sum=79.0],(RS_GCF_000010725.1_protein.faa_NC_013856.1_606@PF00015_full_PFAM.311.549:0.543043[&&NHX:Type=GTDB:gtdb_class=c__Alphaproteobacteria:gtdb_domain=d__Bacteria:gtdb_family=f__Azospirillaceae:gtdb_genus=g__Azospirillum:gtdb_order=o__Azospirillales:gtdb_phylum=p__Proteobacteria:gtdb_species=s__Azospirillum lipoferum_B:heptad=MCP-38H:species=d__Bacteria_p__Proteobacteria_c__Alphaproteobacteria_o__Azospirillales_f__Azospirillaceae_g__Azospirillum_s__Azospirillum lipoferum_B],10c23be7-d1df-56b5-9903-3a7b1d41748c_6@MCPsignal.193.241:5e-09[&&NHX:Sample=rhizpot1:Type=capture:capture_class=c__SAR324:capture_domain=d__Bacteria:capture_family=f__GCA-2753255:capture_genus=g__GCA-2753255:capture_order=o__SAR324:capture_phylum=p__SAR324:capture_species=s__GCA-2753255 sp002753255:heptad=MCP-38H])0.818:0.0292103[&&NHX:Sample_counter=rhizpot1--1:Type_counter=GTDB--1||capture--1:capture_class_counter=c__SAR324--1:capture_domain_counter=d__Bacteria--1:capture_family_counter=f__GCA-2753255--1:capture_genus_counter=g__GCA-2753255--1:capture_order_counter=o__SAR324--1:capture_phylum_counter=p__SAR324--1:capture_species_counter=s__GCA-2753255 sp002753255--1:gtdb_class_counter=c__Alphaproteobacteria--1:gtdb_domain_counter=d__Bacteria--1:gtdb_family_counter=f__Azospirillaceae--1:gtdb_genus_counter=g__Azospirillum--1:gtdb_order_counter=o__Azospirillales--1:gtdb_phylum_counter=p__Proteobacteria--1:gtdb_species_counter=s__Azospirillum lipoferum_B--1:heptad_counter=MCP-38H--2:lbd_counter=:lca_tree=s__Azospirillum lipoferum_B:name=N762754:ref_name_counter=])0:5e-09[&&NHX:Sample_counter=rhizpot1--1||rhiztom1--3||rhiztom2--2||rhiztom3--4:Type_counter=GTDB--1||capture--10:besthit_avg=72.94999999999999:besthit_max=74.6:besthit_min=71.3:besthit_std=2.333452377915605:besthit_sum=145.89999999999998:bitscore_avg=136.5:bitscore_max=150.0:bitscore_min=123.0:bitscore_std=19.091883092036785:bitscore_sum=273.0:capture_class_counter=c__Actinomycetia--1||c__Alphaproteobacteria--3||c__Bacilli--3||c__Desulfobacteria--1||c__Gemmatimonadetes--1||c__SAR324--1:capture_domain_counter=d__Bacteria--10:capture_family_counter=f__Desulfosarcinaceae--1||f__Devosiaceae--2||f__GCA-2753255--1||f__GWC2-71-9--1||f__Geodermatophilaceae--1||f__Paenibacillaceae--3||f__Xanthobacteraceae--1:capture_genus_counter=g__Bradyrhizobium--1||g__Desulfatitalea--1||g__Devosia--1||g__Devosia_A--1||g__GCA-2753255--1||g__JADJOM01--1||g__Modestobacter--1||g__ZCTH02-B3--3:capture_order_counter=o__Desulfobacterales--1||o__Gemmatimonadales--1||o__Mycobacteriales--1||o__Paenibacillales--3||o__Rhizobiales--3||o__SAR324--1:capture_phylum_counter=p__Actinobacteriota--1||p__Desulfobacterota--1||p__Firmicutes--3||p__Gemmatimonadota--1||p__Proteobacteria--3||p__SAR324--1:capture_species_counter=s__Bradyrhizobium lablabi--1||s__Desulfatitalea tepidiphila--1||s__Devosia sp001426345--1||s__Devosia_A sp001402915--1||s__GCA-2753255 sp002753255--1||s__JADJOM01 sp016713785--1||s__Modestobacter roseus--1||s__ZCTH02-B3 sp002159065--3:evalue_avg=4.405000000212e-37:evalue_max=8.81e-37:evalue_min=4.24e-47:evalue_std=6.22961074195367e-37:evalue_sum=8.810000000424e-37:gapopen_avg=0.0:gapopen_max=0.0:gapopen_min=0.0:gapopen_std=0.0:gapopen_sum=0.0:gtdb_class_counter=c__Alphaproteobacteria--1:gtdb_domain_counter=d__Bacteria--1:gtdb_family_counter=f__Azospirillaceae--1:gtdb_genus_counter=g__Azospirillum--1:gtdb_order_counter=o__Azospirillales--1:gtdb_phylum_counter=p__Proteobacteria--1:gtdb_species_counter=s__Azospirillum lipoferum_B--1:heptad_counter=MCP-38H--11:lbd_counter=:lca_tree=s__Azospirillum lipoferum_B:length_avg=109.5:length_max=118.0:length_min=101.0:length_std=12.020815280171307:length_sum=219.0:mismatch_avg=29.5:mismatch_max=30.0:mismatch_min=29.0:mismatch_std=0.7071067811865476:mismatch_sum=59.0:name=N762755:qcovhsp_avg=95.25:qcovhsp_max=95.3:qcovhsp_min=95.2:qcovhsp_std=0.07071067811865074:qcovhsp_sum=190.5:qend_avg=110.0:qend_max=119.0:qend_min=101.0:qend_std=12.727922061357855:qend_sum=220.0:qstart_avg=1.5:qstart_max=2.0:qstart_min=1.0:qstart_std=0.7071067811865476:qstart_sum=3.0:ref_name_counter=GB_GCA_003164305.1_protein.faa_PLSZ01000075.1_4@PF00015_full_PFAM.394.555--2:scovhsp_avg=68.0:scovhsp_max=73.3:scovhsp_min=62.7:scovhsp_std=7.4953318805774:scovhsp_sum=136.0:send_avg=148.0:send_max=148.0:send_min=148.0:send_std=0.0:send_sum=296.0:sstart_avg=39.5:sstart_max=48.0:sstart_min=31.0:sstart_std=12.020815280171307:sstart_sum=79.0])0.293:5e-09[&&NHX:Sample_counter=rhizpot1--1||rhiztom1--4||rhiztom2--2||rhiztom3--5:Type_counter=GTDB--1||capture--12:besthit_avg=72.94999999999999:besthit_max=74.6:besthit_min=71.3:besthit_std=2.333452377915605:besthit_sum=145.89999999999998:bitscore_avg=136.5:bitscore_max=150.0:bitscore_min=123.0:bitscore_std=19.091883092036785:bitscore_sum=273.0:capture_class_counter=c__Actinomycetia--1||c__Alphaproteobacteria--3||c__Bacilli--5||c__Desulfobacteria--1||c__Gemmatimonadetes--1||c__SAR324--1:capture_domain_counter=d__Bacteria--12:capture_family_counter=f__Desulfosarcinaceae--1||f__Devosiaceae--2||f__GCA-2753255--1||f__GWC2-71-9--1||f__Geodermatophilaceae--1||f__Paenibacillaceae--5||f__Xanthobacteraceae--1:capture_genus_counter=g__Bradyrhizobium--1||g__Desulfatitalea--1||g__Devosia--1||g__Devosia_A--1||g__GCA-2753255--1||g__JADJOM01--1||g__Modestobacter--1||g__ZCTH02-B3--5:capture_order_counter=o__Desulfobacterales--1||o__Gemmatimonadales--1||o__Mycobacteriales--1||o__Paenibacillales--5||o__Rhizobiales--3||o__SAR324--1:capture_phylum_counter=p__Actinobacteriota--1||p__Desulfobacterota--1||p__Firmicutes--5||p__Gemmatimonadota--1||p__Proteobacteria--3||p__SAR324--1:capture_species_counter=s__Bradyrhizobium lablabi--1||s__Desulfatitalea tepidiphila--1||s__Devosia sp001426345--1||s__Devosia_A sp001402915--1||s__GCA-2753255 sp002753255--1||s__JADJOM01 sp016713785--1||s__Modestobacter roseus--1||s__ZCTH02-B3 sp002159065--5:evalue_avg=4.405000000212e-37:evalue_max=8.81e-37:evalue_min=4.24e-47:evalue_std=6.22961074195367e-37:evalue_sum=8.810000000424e-37:gapopen_avg=0.0:gapopen_max=0.0:gapopen_min=0.0:gapopen_std=0.0:gapopen_sum=0.0:gtdb_class_counter=c__Alphaproteobacteria--1:gtdb_domain_counter=d__Bacteria--1:gtdb_family_counter=f__Azospirillaceae--1:gtdb_genus_counter=g__Azospirillum--1:gtdb_order_counter=o__Azospirillales--1:gtdb_phylum_counter=p__Proteobacteria--1:gtdb_species_counter=s__Azospirillum lipoferum_B--1:heptad_counter=MCP-38H--13:lbd_counter=:lca_tree=s__Azospirillum lipoferum_B:length_avg=109.5:length_max=118.0:length_min=101.0:length_std=12.020815280171307:length_sum=219.0:mismatch_avg=29.5:mismatch_max=30.0:mismatch_min=29.0:mismatch_std=0.7071067811865476:mismatch_sum=59.0:name=N762756:qcovhsp_avg=95.25:qcovhsp_max=95.3:qcovhsp_min=95.2:qcovhsp_std=0.07071067811865074:qcovhsp_sum=190.5:qend_avg=110.0:qend_max=119.0:qend_min=101.0:qend_std=12.727922061357855:qend_sum=220.0:qstart_avg=1.5:qstart_max=2.0:qstart_min=1.0:qstart_std=0.7071067811865476:qstart_sum=3.0:ref_name_counter=GB_GCA_003164305.1_protein.faa_PLSZ01000075.1_4@PF00015_full_PFAM.394.555--2:scovhsp_avg=68.0:scovhsp_max=73.3:scovhsp_min=62.7:scovhsp_std=7.4953318805774:scovhsp_sum=136.0:send_avg=148.0:send_max=148.0:send_min=148.0:send_std=0.0:send_sum=296.0:sstart_avg=39.5:sstart_max=48.0:sstart_min=31.0:sstart_std=12.020815280171307:sstart_sum=79.0])0.926:0.0484411[&&NHX:Sample_counter=rhizpot1--1||rhiztom1--5||rhiztom2--2||rhiztom3--5:Type_counter=GTDB--1||capture--13:besthit_avg=72.94999999999999:besthit_max=74.6:besthit_min=71.3:besthit_std=2.333452377915605:besthit_sum=145.89999999999998:bitscore_avg=136.5:bitscore_max=150.0:bitscore_min=123.0:bitscore_std=19.091883092036785:bitscore_sum=273.0:capture_class_counter=c__Actinomycetia--1||c__Alphaproteobacteria--4||c__Bacilli--5||c__Desulfobacteria--1||c__Gemmatimonadetes--1||c__SAR324--1:capture_domain_counter=d__Bacteria--13:capture_family_counter=f__Beijerinckiaceae--1||f__Desulfosarcinaceae--1||f__Devosiaceae--2||f__GCA-2753255--1||f__GWC2-71-9--1||f__Geodermatophilaceae--1||f__Paenibacillaceae--5||f__Xanthobacteraceae--1:capture_genus_counter=g__Bradyrhizobium--1||g__Desulfatitalea--1||g__Devosia--1||g__Devosia_A--1||g__GCA-2753255--1||g__JADJOM01--1||g__Modestobacter--1||g__Rhodoblastus--1||g__ZCTH02-B3--5:capture_order_counter=o__Desulfobacterales--1||o__Gemmatimonadales--1||o__Mycobacteriales--1||o__Paenibacillales--5||o__Rhizobiales--4||o__SAR324--1:capture_phylum_counter=p__Actinobacteriota--1||p__Desulfobacterota--1||p__Firmicutes--5||p__Gemmatimonadota--1||p__Proteobacteria--4||p__SAR324--1:capture_species_counter=s__Bradyrhizobium lablabi--1||s__Desulfatitalea tepidiphila--1||s__Devosia sp001426345--1||s__Devosia_A sp001402915--1||s__GCA-2753255 sp002753255--1||s__JADJOM01 sp016713785--1||s__Modestobacter roseus--1||s__Rhodoblastus acidophilus_B--1||s__ZCTH02-B3 sp002159065--5:evalue_avg=4.405000000212e-37:evalue_max=8.81e-37:evalue_min=4.24e-47:evalue_std=6.22961074195367e-37:evalue_sum=8.810000000424e-37:gapopen_avg=0.0:gapopen_max=0.0:gapopen_min=0.0:gapopen_std=0.0:gapopen_sum=0.0:gtdb_class_counter=c__Alphaproteobacteria--1:gtdb_domain_counter=d__Bacteria--1:gtdb_family_counter=f__Azospirillaceae--1:gtdb_genus_counter=g__Azospirillum--1:gtdb_order_counter=o__Azospirillales--1:gtdb_phylum_counter=p__Proteobacteria--1:gtdb_species_counter=s__Azospirillum lipoferum_B--1:heptad_counter=MCP-38H--14:lbd_counter=:lca_tree=s__Azospirillum lipoferum_B:length_avg=109.5:length_max=118.0:length_min=101.0:length_std=12.020815280171307:length_sum=219.0:mismatch_avg=29.5:mismatch_max=30.0:mismatch_min=29.0:mismatch_std=0.7071067811865476:mismatch_sum=59.0:name=N762757:qcovhsp_avg=95.25:qcovhsp_max=95.3:qcovhsp_min=95.2:qcovhsp_std=0.07071067811865074:qcovhsp_sum=190.5:qend_avg=110.0:qend_max=119.0:qend_min=101.0:qend_std=12.727922061357855:qend_sum=220.0:qstart_avg=1.5:qstart_max=2.0:qstart_min=1.0:qstart_std=0.7071067811865476:qstart_sum=3.0:ref_name_counter=GB_GCA_003164305.1_protein.faa_PLSZ01000075.1_4@PF00015_full_PFAM.394.555--2:scovhsp_avg=68.0:scovhsp_max=73.3:scovhsp_min=62.7:scovhsp_std=7.4953318805774:scovhsp_sum=136.0:send_avg=148.0:send_max=148.0:send_min=148.0:send_std=0.0:send_sum=296.0:sstart_avg=39.5:sstart_max=48.0:sstart_min=31.0:sstart_std=12.020815280171307:sstart_sum=79.0])0.784:0.0227499[&&NHX:Sample_counter=rhizpot1--2||rhiztom1--5||rhiztom2--2||rhiztom3--5:Type_counter=GTDB--1||capture--14:besthit_avg=72.94999999999999:besthit_max=74.6:besthit_min=71.3:besthit_std=2.333452377915605:besthit_sum=145.89999999999998:bitscore_avg=136.5:bitscore_max=150.0:bitscore_min=123.0:bitscore_std=19.091883092036785:bitscore_sum=273.0:capture_class_counter=c__Actinomycetia--1||c__Alphaproteobacteria--4||c__Bacilli--5||c__Desulfobacteria--1||c__Desulfuromonadia--1||c__Gemmatimonadetes--1||c__SAR324--1:capture_domain_counter=d__Bacteria--14:capture_family_counter=f__Beijerinckiaceae--1||f__CAIOGM01--1||f__Desulfosarcinaceae--1||f__Devosiaceae--2||f__GCA-2753255--1||f__GWC2-71-9--1||f__Geodermatophilaceae--1||f__Paenibacillaceae--5||f__Xanthobacteraceae--1:capture_genus_counter=g__Bradyrhizobium--1||g__CAIOGM01--1||g__Desulfatitalea--1||g__Devosia--1||g__Devosia_A--1||g__GCA-2753255--1||g__JADJOM01--1||g__Modestobacter--1||g__Rhodoblastus--1||g__ZCTH02-B3--5:capture_order_counter=o__Desulfobacterales--1||o__Gemmatimonadales--1||o__Geobacterales--1||o__Mycobacteriales--1||o__Paenibacillales--5||o__Rhizobiales--4||o__SAR324--1:capture_phylum_counter=p__Actinobacteriota--1||p__Desulfobacterota--2||p__Firmicutes--5||p__Gemmatimonadota--1||p__Proteobacteria--4||p__SAR324--1:capture_species_counter=s__Bradyrhizobium lablabi--1||s__CAIOGM01 sp903902345--1||s__Desulfatitalea tepidiphila--1||s__Devosia sp001426345--1||s__Devosia_A sp001402915--1||s__GCA-2753255 sp002753255--1||s__JADJOM01 sp016713785--1||s__Modestobacter roseus--1||s__Rhodoblastus acidophilus_B--1||s__ZCTH02-B3 sp002159065--5:evalue_avg=4.405000000212e-37:evalue_max=8.81e-37:evalue_min=4.24e-47:evalue_std=6.22961074195367e-37:evalue_sum=8.810000000424e-37:gapopen_avg=0.0:gapopen_max=0.0:gapopen_min=0.0:gapopen_std=0.0:gapopen_sum=0.0:gtdb_class_counter=c__Alphaproteobacteria--1:gtdb_domain_counter=d__Bacteria--1:gtdb_family_counter=f__Azospirillaceae--1:gtdb_genus_counter=g__Azospirillum--1:gtdb_order_counter=o__Azospirillales--1:gtdb_phylum_counter=p__Proteobacteria--1:gtdb_species_counter=s__Azospirillum lipoferum_B--1:heptad_counter=MCP-38H--15:lbd_counter=:lca_tree=s__Azospirillum lipoferum_B:length_avg=109.5:length_max=118.0:length_min=101.0:length_std=12.020815280171307:length_sum=219.0:mismatch_avg=29.5:mismatch_max=30.0:mismatch_min=29.0:mismatch_std=0.7071067811865476:mismatch_sum=59.0:name=N762758:qcovhsp_avg=95.25:qcovhsp_max=95.3:qcovhsp_min=95.2:qcovhsp_std=0.07071067811865074:qcovhsp_sum=190.5:qend_avg=110.0:qend_max=119.0:qend_min=101.0:qend_std=12.727922061357855:qend_sum=220.0:qstart_avg=1.5:qstart_max=2.0:qstart_min=1.0:qstart_std=0.7071067811865476:qstart_sum=3.0:ref_name_counter=GB_GCA_003164305.1_protein.faa_PLSZ01000075.1_4@PF00015_full_PFAM.394.555--2:scovhsp_avg=68.0:scovhsp_max=73.3:scovhsp_min=62.7:scovhsp_std=7.4953318805774:scovhsp_sum=136.0:send_avg=148.0:send_max=148.0:send_min=148.0:send_std=0.0:send_sum=296.0:sstart_avg=39.5:sstart_max=48.0:sstart_min=31.0:sstart_std=12.020815280171307:sstart_sum=79.0])0.049:0.0136049[&&NHX:Sample_counter=rhizpot1--6||rhizpot2--1||rhizpot3--6||rhiztom1--8||rhiztom2--2||rhiztom3--7:Type_counter=GTDB--1||capture--30:besthit_avg=74.23333333333333:besthit_max=76.8:besthit_min=71.3:besthit_std=2.7682726262659414:besthit_sum=222.7:bitscore_avg=153.66666666666666:bitscore_max=188.0:bitscore_min=123.0:bitscore_std=32.65475973473597:bitscore_sum=461.0:capture_class_counter=c__Actinomycetia--1||c__Alphaproteobacteria--11||c__Bacilli--6||c__Desulfobacteria--1||c__Desulfuromonadia--2||c__Gammaproteobacteria--4||c__Gemmatimonadetes--1||c__Myxococcia--2||c__Polyangia--1||c__SAR324--1:capture_domain_counter=d__Bacteria--30:capture_family_counter=f__Beijerinckiaceae--2||f__Burkholderiaceae--1||f__CAIOGM01--2||f__Chromobacteriaceae--1||f__Desulfosarcinaceae--1||f__Devosiaceae--2||f__GCA-2753255--1||f__GWC2-71-9--1||f__Geodermatophilaceae--1||f__Myxococcaceae--2||f__Nannocystaceae--1||f__Paenibacillaceae--6||f__Pseudomonadaceae--2||f__Xanthobacteraceae--7:capture_genus_counter=g__Bradyrhizobium--7||g__CAIOGM01--2||g__Cystobacter--1||g__Desulfatitalea--1||g__Devosia--1||g__Devosia_A--1||g__GCA-2753255--1||g__Ga0077550--1||g__JADJOM01--1||g__JAEUJQ01--1||g__Massilia--1||g__Microvirga--1||g__Modestobacter--1||g__Paenibacillus--1||g__Pseudomonas--1||g__Pseudomonas_E--1||g__Rhodoblastus--1||g__Vogesella--1||g__ZCTH02-B3--5:capture_order_counter=o__Burkholderiales--2||o__Desulfobacterales--1||o__Gemmatimonadales--1||o__Geobacterales--2||o__Mycobacteriales--1||o__Myxococcales--2||o__Nannocystales--1||o__Paenibacillales--6||o__Pseudomonadales--2||o__Rhizobiales--11||o__SAR324--1:capture_phylum_counter=p__Actinobacteriota--1||p__Desulfobacterota--3||p__Firmicutes--6||p__Gemmatimonadota--1||p__Myxococcota--3||p__Proteobacteria--15||p__SAR324--1:capture_species_counter=s__Bradyrhizobium algeriense--3||s__Bradyrhizobium archetypum--1||s__Bradyrhizobium diazoefficiens_G--1||s__Bradyrhizobium lablabi--1||s__Bradyrhizobium sp001693485--1||s__CAIOGM01 sp903902345--2||s__Cystobacter fuscus_A--1||s__Desulfatitalea tepidiphila--1||s__Devosia sp001426345--1||s__Devosia_A sp001402915--1||s__GCA-2753255 sp002753255--1||s__Ga0077550 sp902826865--1||s__JADJOM01 sp016713785--1||s__JAEUJQ01 sp014879945--1||s__Massilia rubra--1||s__Microvirga sp018383585--1||s__Modestobacter roseus--1||s__Paenibacillus sp003854965--1||s__Pseudomonas sp002079985--1||s__Pseudomonas_E sp004519405--1||s__Rhodoblastus acidophilus_B--1||s__Vogesella alkaliphila--1||s__ZCTH02-B3 sp002159065--5:evalue_avg=2.936666666808e-37:evalue_max=8.81e-37:evalue_min=2.3e-61:evalue_std=5.086455871438204e-37:evalue_sum=8.810000000424e-37:gapopen_avg=0.3333333333333333:gapopen_max=1.0:gapopen_min=0.0:gapopen_std=0.5773502691896258:gapopen_sum=1.0:gtdb_class_counter=c__Alphaproteobacteria--1:gtdb_domain_counter=d__Bacteria--1:gtdb_family_counter=f__Azospirillaceae--1:gtdb_genus_counter=g__Azospirillum--1:gtdb_order_counter=o__Azospirillales--1:gtdb_phylum_counter=p__Proteobacteria--1:gtdb_species_counter=s__Azospirillum lipoferum_B--1:heptad_counter=MCP-36H--2||MCP-38H--28||MCP-40H--1:lbd_counter=:lca_tree=s__Azospirillum lipoferum_B:length_avg=124.66666666666667:length_max=155.0:length_min=101.0:length_std=27.610384519838423:length_sum=374.0:mismatch_avg=31.333333333333332:mismatch_max=35.0:mismatch_min=29.0:mismatch_std=3.2145502536643185:mismatch_sum=94.0:name=N762759:qcovhsp_avg=96.0:qcovhsp_max=97.5:qcovhsp_min=95.2:qcovhsp_std=1.2999999999999998:qcovhsp_sum=288.0:qend_avg=126.0:qend_max=158.0:qend_min=101.0:qend_std=29.13760456866693:qend_sum=378.0:qstart_avg=2.6666666666666665:qstart_max=5.0:qstart_min=1.0:qstart_std=2.081665999466133:qstart_sum=8.0:ref_name_counter=GB_GCA_003164305.1_protein.faa_PLSZ01000075.1_4@PF00015_full_PFAM.394.555--2||RS_GCF_000472425.1_protein.faa_NZ_AXAI01000001.1_413@PF00015_full_PFAM.368.544--1:scovhsp_avg=74.69999999999999:scovhsp_max=88.1:scovhsp_min=62.7:scovhsp_std=12.757742747053644:scovhsp_sum=224.09999999999997:send_avg=150.33333333333334:send_max=155.0:send_min=148.0:send_std=4.041451884327381:send_sum=451.0:sstart_avg=26.666666666666668:sstart_max=48.0:sstart_min=1.0:sstart_std=23.797758998135375:sstart_sum=80.0])0:1.8e-08[&&NHX:Sample_counter=rhizpot1--8||rhizpot2--1||rhizpot3--6||rhiztom1--8||rhiztom2--2||rhiztom3--7:Type_counter=GTDB--1||capture--32:besthit_avg=74.23333333333333:besthit_max=76.8:besthit_min=71.3:besthit_std=2.7682726262659414:besthit_sum=222.7:bitscore_avg=153.66666666666666:bitscore_max=188.0:bitscore_min=123.0:bitscore_std=32.65475973473597:bitscore_sum=461.0:capture_class_counter=c__Actinomycetia--1||c__Alphaproteobacteria--11||c__Bacilli--6||c__Desulfobacteria--1||c__Desulfuromonadia--2||c__Gammaproteobacteria--6||c__Gemmatimonadetes--1||c__Myxococcia--2||c__Polyangia--1||c__SAR324--1:capture_domain_counter=d__Bacteria--32:capture_family_counter=f__Beijerinckiaceae--2||f__Burkholderiaceae--1||f__CAIOGM01--2||f__Chromobacteriaceae--1||f__Desulfosarcinaceae--1||f__Devosiaceae--2||f__GCA-2753255--1||f__GWC2-71-9--1||f__Geodermatophilaceae--1||f__Myxococcaceae--2||f__Nannocystaceae--1||f__Paenibacillaceae--6||f__Pseudomonadaceae--2||f__Rhodocyclaceae--2||f__Xanthobacteraceae--7:capture_genus_counter=g__Azonexus--2||g__Bradyrhizobium--7||g__CAIOGM01--2||g__Cystobacter--1||g__Desulfatitalea--1||g__Devosia--1||g__Devosia_A--1||g__GCA-2753255--1||g__Ga0077550--1||g__JADJOM01--1||g__JAEUJQ01--1||g__Massilia--1||g__Microvirga--1||g__Modestobacter--1||g__Paenibacillus--1||g__Pseudomonas--1||g__Pseudomonas_E--1||g__Rhodoblastus--1||g__Vogesella--1||g__ZCTH02-B3--5:capture_order_counter=o__Burkholderiales--4||o__Desulfobacterales--1||o__Gemmatimonadales--1||o__Geobacterales--2||o__Mycobacteriales--1||o__Myxococcales--2||o__Nannocystales--1||o__Paenibacillales--6||o__Pseudomonadales--2||o__Rhizobiales--11||o__SAR324--1:capture_phylum_counter=p__Actinobacteriota--1||p__Desulfobacterota--3||p__Firmicutes--6||p__Gemmatimonadota--1||p__Myxococcota--3||p__Proteobacteria--17||p__SAR324--1:capture_species_counter=s__Azonexus sp009779265--2||s__Bradyrhizobium algeriense--3||s__Bradyrhizobium archetypum--1||s__Bradyrhizobium diazoefficiens_G--1||s__Bradyrhizobium lablabi--1||s__Bradyrhizobium sp001693485--1||s__CAIOGM01 sp903902345--2||s__Cystobacter fuscus_A--1||s__Desulfatitalea tepidiphila--1||s__Devosia sp001426345--1||s__Devosia_A sp001402915--1||s__GCA-2753255 sp002753255--1||s__Ga0077550 sp902826865--1||s__JADJOM01 sp016713785--1||s__JAEUJQ01 sp014879945--1||s__Massilia rubra--1||s__Microvirga sp018383585--1||s__Modestobacter roseus--1||s__Paenibacillus sp003854965--1||s__Pseudomonas sp002079985--1||s__Pseudomonas_E sp004519405--1||s__Rhodoblastus acidophilus_B--1||s__Vogesella alkaliphila--1||s__ZCTH02-B3 sp002159065--5:evalue_avg=2.936666666808e-37:evalue_max=8.81e-37:evalue_min=2.3e-61:evalue_std=5.086455871438204e-37:evalue_sum=8.810000000424e-37:gapopen_avg=0.3333333333333333:gapopen_max=1.0:gapopen_min=0.0:gapopen_std=0.5773502691896258:gapopen_sum=1.0:gtdb_class_counter=c__Alphaproteobacteria--1:gtdb_domain_counter=d__Bacteria--1:gtdb_family_counter=f__Azospirillaceae--1:gtdb_genus_counter=g__Azospirillum--1:gtdb_order_counter=o__Azospirillales--1:gtdb_phylum_counter=p__Proteobacteria--1:gtdb_species_counter=s__Azospirillum lipoferum_B--1:heptad_counter=MCP-36H--2||MCP-38H--30||MCP-40H--1:lbd_counter=:lca_tree=s__Azospirillum lipoferum_B:length_avg=124.66666666666667:length_max=155.0:length_min=101.0:length_std=27.610384519838423:length_sum=374.0:mismatch_avg=31.333333333333332:mismatch_max=35.0:mismatch_min=29.0:mismatch_std=3.2145502536643185:mismatch_sum=94.0:name=N762760:qcovhsp_avg=96.0:qcovhsp_max=97.5:qcovhsp_min=95.2:qcovhsp_std=1.2999999999999998:qcovhsp_sum=288.0:qend_avg=126.0:qend_max=158.0:qend_min=101.0:qend_std=29.13760456866693:qend_sum=378.0:qstart_avg=2.6666666666666665:qstart_max=5.0:qstart_min=1.0:qstart_std=2.081665999466133:qstart_sum=8.0:ref_name_counter=GB_GCA_003164305.1_protein.faa_PLSZ01000075.1_4@PF00015_full_PFAM.394.555--2||RS_GCF_000472425.1_protein.faa_NZ_AXAI01000001.1_413@PF00015_full_PFAM.368.544--1:scovhsp_avg=74.69999999999999:scovhsp_max=88.1:scovhsp_min=62.7:scovhsp_std=12.757742747053644:scovhsp_sum=224.09999999999997:send_avg=150.33333333333334:send_max=155.0:send_min=148.0:send_std=4.041451884327381:send_sum=451.0:sstart_avg=26.666666666666668:sstart_max=48.0:sstart_min=1.0:sstart_std=23.797758998135375:sstart_sum=80.0])0:5e-09[&&NHX:Sample_counter=rhizpot1--11||rhizpot2--1||rhizpot3--7||rhiztom1--8||rhiztom2--2||rhiztom3--7:Type_counter=GTDB--1||capture--36:besthit_avg=76.25:besthit_max=82.3:besthit_min=71.3:besthit_std=4.62349074473678:besthit_sum=305.0:bitscore_avg=165.75:bitscore_max=202.0:bitscore_min=123.0:bitscore_std=35.984950558068945:bitscore_sum=663.0:capture_class_counter=c__Actinomycetia--2||c__Alphaproteobacteria--11||c__Bacilli--6||c__Desulfobacteria--2||c__Desulfuromonadia--3||c__Gammaproteobacteria--7||c__Gemmatimonadetes--1||c__Myxococcia--2||c__Polyangia--1||c__SAR324--1:capture_domain_counter=d__Bacteria--36:capture_family_counter=f__Beijerinckiaceae--2||f__Burkholderiaceae--1||f__CAIOGM01--2||f__Chromobacteriaceae--1||f__Desulfatirhabdiaceae--1||f__Desulfosarcinaceae--1||f__Devosiaceae--2||f__GCA-2753255--1||f__GWC2-71-9--1||f__Geodermatophilaceae--1||f__Halomonadaceae--1||f__Micromonosporaceae--1||f__Myxococcaceae--2||f__Nannocystaceae--1||f__Paenibacillaceae--6||f__Pseudomonadaceae--2||f__Rhodocyclaceae--2||f__UBA2294--1||f__Xanthobacteraceae--7:capture_genus_counter=g__Actinoplanes--1||g__Azonexus--2||g__BM707--1||g__Bradyrhizobium--7||g__CAIOGM01--2||g__Cystobacter--1||g__Desulfatitalea--1||g__Devosia--1||g__Devosia_A--1||g__GCA-2753255--1||g__Ga0077550--1||g__Halomonas--1||g__JADJOM01--1||g__JAEUJQ01--1||g__Massilia--1||g__Microvirga--1||g__Modestobacter--1||g__Paenibacillus--1||g__Pseudomonas--1||g__Pseudomonas_E--1||g__Rhodoblastus--1||g__UBA4064--1||g__Vogesella--1||g__ZCTH02-B3--5:capture_order_counter=o__Burkholderiales--4||o__Desulfobacterales--2||o__Desulfuromonadales--1||o__Gemmatimonadales--1||o__Geobacterales--2||o__Mycobacteriales--2||o__Myxococcales--2||o__Nannocystales--1||o__Paenibacillales--6||o__Pseudomonadales--3||o__Rhizobiales--11||o__SAR324--1:capture_phylum_counter=p__Actinobacteriota--2||p__Desulfobacterota--5||p__Firmicutes--6||p__Gemmatimonadota--1||p__Myxococcota--3||p__Proteobacteria--18||p__SAR324--1:capture_species_counter=s__Actinoplanes sp016464385--1||s__Azonexus sp009779265--2||s__BM707 sp002869615--1||s__Bradyrhizobium algeriense--3||s__Bradyrhizobium archetypum--1||s__Bradyrhizobium diazoefficiens_G--1||s__Bradyrhizobium lablabi--1||s__Bradyrhizobium sp001693485--1||s__CAIOGM01 sp903902345--2||s__Cystobacter fuscus_A--1||s__Desulfatitalea tepidiphila--1||s__Devosia sp001426345--1||s__Devosia_A sp001402915--1||s__GCA-2753255 sp002753255--1||s__Ga0077550 sp902826865--1||s__Halomonas stevensii--1||s__JADJOM01 sp016713785--1||s__JAEUJQ01 sp014879945--1||s__Massilia rubra--1||s__Microvirga sp018383585--1||s__Modestobacter roseus--1||s__Paenibacillus sp003854965--1||s__Pseudomonas sp002079985--1||s__Pseudomonas_E sp004519405--1||s__Rhodoblastus acidophilus_B--1||s__UBA4064 sp002382065--1||s__Vogesella alkaliphila--1||s__ZCTH02-B3 sp002159065--5:evalue_avg=2.202500000106e-37:evalue_max=8.81e-37:evalue_min=3.69e-67:evalue_std=4.4049999999293335e-37:evalue_sum=8.810000000424e-37:gapopen_avg=0.25:gapopen_max=1.0:gapopen_min=0.0:gapopen_std=0.5:gapopen_sum=1.0:gtdb_class_counter=c__Alphaproteobacteria--1:gtdb_domain_counter=d__Bacteria--1:gtdb_family_counter=f__Azospirillaceae--1:gtdb_genus_counter=g__Azospirillum--1:gtdb_order_counter=o__Azospirillales--1:gtdb_phylum_counter=p__Proteobacteria--1:gtdb_species_counter=s__Azospirillum lipoferum_B--1:heptad_counter=MCP-36H--2||MCP-38H--34||MCP-40H--1:lbd_counter=:lca_tree=s__Azospirillum lipoferum_B:length_avg=130.25:length_max=155.0:length_min=101.0:length_std=25.157835094989128:length_sum=521.0:mismatch_avg=30.0:mismatch_max=35.0:mismatch_min=26.0:mismatch_std=3.7416573867739413:mismatch_sum=120.0:name=N762761:qcovhsp_avg=96.825:qcovhsp_max=99.3:qcovhsp_min=95.2:qcovhsp_std=1.961929322546218:qcovhsp_sum=387.3:qend_avg=131.25:qend_max=158.0:qend_min=101.0:qend_std=26.004807247891687:qend_sum=525.0:qstart_avg=2.25:qstart_max=5.0:qstart_min=1.0:qstart_std=1.8929694486000912:qstart_sum=9.0:ref_name_counter=GB_GCA_003164305.1_protein.faa_PLSZ01000075.1_4@PF00015_full_PFAM.394.555--2||RS_GCF_000472425.1_protein.faa_NZ_AXAI01000001.1_413@PF00015_full_PFAM.368.544--2:scovhsp_avg=76.89999999999999:scovhsp_max=88.1:scovhsp_min=62.7:scovhsp_std=11.307814407155195:scovhsp_sum=307.59999999999997:send_avg=151.75:send_max=156.0:send_min=148.0:send_std=4.349329450233296:send_sum=607.0:sstart_avg=22.5:sstart_max=48.0:sstart_min=1.0:sstart_std=21.142374511865974:sstart_sum=90.0])0.427:5e-09[&&NHX:Sample_counter=rhizpot1--12||rhizpot2--1||rhizpot3--8||rhiztom1--8||rhiztom2--2||rhiztom3--7:Type_counter=GTDB--1||capture--38:besthit_avg=76.25:besthit_max=82.3:besthit_min=71.3:besthit_std=4.62349074473678:besthit_sum=305.0:bitscore_avg=165.75:bitscore_max=202.0:bitscore_min=123.0:bitscore_std=35.984950558068945:bitscore_sum=663.0:capture_class_counter=c__Actinomycetia--2||c__Alphaproteobacteria--13||c__Bacilli--6||c__Desulfobacteria--2||c__Desulfuromonadia--3||c__Gammaproteobacteria--7||c__Gemmatimonadetes--1||c__Myxococcia--2||c__Polyangia--1||c__SAR324--1:capture_domain_counter=d__Bacteria--38:capture_family_counter=f__Beijerinckiaceae--2||f__Burkholderiaceae--1||f__CAIOGM01--2||f__Chromobacteriaceae--1||f__Desulfatirhabdiaceae--1||f__Desulfosarcinaceae--1||f__Devosiaceae--2||f__GCA-2753255--1||f__GWC2-71-9--1||f__Geodermatophilaceae--1||f__Halomonadaceae--1||f__Micromonosporaceae--1||f__Myxococcaceae--2||f__Nannocystaceae--1||f__Paenibacillaceae--6||f__Pseudomonadaceae--2||f__Rhodocyclaceae--2||f__UBA2294--1||f__Xanthobacteraceae--9:capture_genus_counter=g__Actinoplanes--1||g__Azonexus--2||g__BM707--1||g__Bradyrhizobium--9||g__CAIOGM01--2||g__Cystobacter--1||g__Desulfatitalea--1||g__Devosia--1||g__Devosia_A--1||g__GCA-2753255--1||g__Ga0077550--1||g__Halomonas--1||g__JADJOM01--1||g__JAEUJQ01--1||g__Massilia--1||g__Microvirga--1||g__Modestobacter--1||g__Paenibacillus--1||g__Pseudomonas--1||g__Pseudomonas_E--1||g__Rhodoblastus--1||g__UBA4064--1||g__Vogesella--1||g__ZCTH02-B3--5:capture_order_counter=o__Burkholderiales--4||o__Desulfobacterales--2||o__Desulfuromonadales--1||o__Gemmatimonadales--1||o__Geobacterales--2||o__Mycobacteriales--2||o__Myxococcales--2||o__Nannocystales--1||o__Paenibacillales--6||o__Pseudomonadales--3||o__Rhizobiales--13||o__SAR324--1:capture_phylum_counter=p__Actinobacteriota--2||p__Desulfobacterota--5||p__Firmicutes--6||p__Gemmatimonadota--1||p__Myxococcota--3||p__Proteobacteria--20||p__SAR324--1:capture_species_counter=s__Actinoplanes sp016464385--1||s__Azonexus sp009779265--2||s__BM707 sp002869615--1||s__Bradyrhizobium algeriense--4||s__Bradyrhizobium archetypum--1||s__Bradyrhizobium diazoefficiens_G--1||s__Bradyrhizobium lablabi--1||s__Bradyrhizobium sp001693485--1||s__Bradyrhizobium sp018596315--1||s__CAIOGM01 sp903902345--2||s__Cystobacter fuscus_A--1||s__Desulfatitalea tepidiphila--1||s__Devosia sp001426345--1||s__Devosia_A sp001402915--1||s__GCA-2753255 sp002753255--1||s__Ga0077550 sp902826865--1||s__Halomonas stevensii--1||s__JADJOM01 sp016713785--1||s__JAEUJQ01 sp014879945--1||s__Massilia rubra--1||s__Microvirga sp018383585--1||s__Modestobacter roseus--1||s__Paenibacillus sp003854965--1||s__Pseudomonas sp002079985--1||s__Pseudomonas_E sp004519405--1||s__Rhodoblastus acidophilus_B--1||s__UBA4064 sp002382065--1||s__Vogesella alkaliphila--1||s__ZCTH02-B3 sp002159065--5:evalue_avg=2.202500000106e-37:evalue_max=8.81e-37:evalue_min=3.69e-67:evalue_std=4.4049999999293335e-37:evalue_sum=8.810000000424e-37:gapopen_avg=0.25:gapopen_max=1.0:gapopen_min=0.0:gapopen_std=0.5:gapopen_sum=1.0:gtdb_class_counter=c__Alphaproteobacteria--1:gtdb_domain_counter=d__Bacteria--1:gtdb_family_counter=f__Azospirillaceae--1:gtdb_genus_counter=g__Azospirillum--1:gtdb_order_counter=o__Azospirillales--1:gtdb_phylum_counter=p__Proteobacteria--1:gtdb_species_counter=s__Azospirillum lipoferum_B--1:heptad_counter=MCP-36H--2||MCP-38H--36||MCP-40H--1:lbd_counter=:lca_tree=s__Azospirillum lipoferum_B:length_avg=130.25:length_max=155.0:length_min=101.0:length_std=25.157835094989128:length_sum=521.0:mismatch_avg=30.0:mismatch_max=35.0:mismatch_min=26.0:mismatch_std=3.7416573867739413:mismatch_sum=120.0:name=N762762:qcovhsp_avg=96.825:qcovhsp_max=99.3:qcovhsp_min=95.2:qcovhsp_std=1.961929322546218:qcovhsp_sum=387.3:qend_avg=131.25:qend_max=158.0:qend_min=101.0:qend_std=26.004807247891687:qend_sum=525.0:qstart_avg=2.25:qstart_max=5.0:qstart_min=1.0:qstart_std=1.8929694486000912:qstart_sum=9.0:ref_name_counter=GB_GCA_003164305.1_protein.faa_PLSZ01000075.1_4@PF00015_full_PFAM.394.555--2||RS_GCF_000472425.1_protein.faa_NZ_AXAI01000001.1_413@PF00015_full_PFAM.368.544--2:scovhsp_avg=76.89999999999999:scovhsp_max=88.1:scovhsp_min=62.7:scovhsp_std=11.307814407155195:scovhsp_sum=307.59999999999997:send_avg=151.75:send_max=156.0:send_min=148.0:send_std=4.349329450233296:send_sum=607.0:sstart_avg=22.5:sstart_max=48.0:sstart_min=1.0:sstart_std=21.142374511865974:sstart_sum=90.0])0:5e-09[&&NHX:Sample_counter=rhizpot1--19||rhizpot2--2||rhizpot3--12||rhiztom1--8||rhiztom2--2||rhiztom3--7:Type_counter=GTDB--1||capture--50:besthit_avg=76.25:besthit_max=82.3:besthit_min=71.3:besthit_std=4.62349074473678:besthit_sum=305.0:bitscore_avg=165.75:bitscore_max=202.0:bitscore_min=123.0:bitscore_std=35.984950558068945:bitscore_sum=663.0:capture_class_counter=c__Acidobacteriae--1||c__Actinomycetia--2||c__Alphaproteobacteria--19||c__Bacilli--6||c__Desulfobacteria--2||c__Desulfuromonadia--4||c__Fibrobacteria--4||c__Gammaproteobacteria--7||c__Gemmatimonadetes--1||c__Myxococcia--2||c__Polyangia--1||c__SAR324--1:capture_domain_counter=d__Bacteria--50:capture_family_counter=f__Azospirillaceae--1||f__Beijerinckiaceae--2||f__Bryobacteraceae--1||f__Burkholderiaceae--1||f__CAIOGM01--3||f__Chromobacteriaceae--1||f__Desulfatirhabdiaceae--1||f__Desulfosarcinaceae--1||f__Devosiaceae--2||f__GCA-2753255--1||f__GWC2-71-9--1||f__Geodermatophilaceae--1||f__Halomonadaceae--1||f__Micromonosporaceae--1||f__Myxococcaceae--2||f__Nannocystaceae--1||f__Paenibacillaceae--6||f__Pseudomonadaceae--2||f__Rhodocyclaceae--2||f__UBA2294--1||f__UBA5070--4||f__Xanthobacteraceae--14:capture_genus_counter=g__Actinoplanes--1||g__Azonexus--2||g__BM707--1||g__Bradyrhizobium--12||g__CAIOGM01--3||g__Cystobacter--1||g__DTPO01--1||g__Desulfatitalea--1||g__Devosia--1||g__Devosia_A--1||g__GCA-2753255--1||g__Ga0077550--1||g__Halomonas--1||g__JADJOM01--1||g__JAEUJQ01--1||g__Massilia--1||g__Microvirga--1||g__Modestobacter--1||g__Nitrospirillum--1||g__Paenibacillus--1||g__Pseudolabrys--2||g__Pseudomonas--1||g__Pseudomonas_E--1||g__Rhodoblastus--1||g__UBA4064--1||g__UBA5070--4||g__Vogesella--1||g__ZCTH02-B3--5:capture_order_counter=o__Azospirillales--1||o__Bryobacterales--1||o__Burkholderiales--4||o__Desulfobacterales--2||o__Desulfuromonadales--1||o__Gemmatimonadales--1||o__Geobacterales--3||o__Mycobacteriales--2||o__Myxococcales--2||o__Nannocystales--1||o__Paenibacillales--6||o__Pseudomonadales--3||o__Rhizobiales--18||o__SAR324--1||o__UBA5070--4:capture_phylum_counter=p__Acidobacteriota--1||p__Actinobacteriota--2||p__Desulfobacterota--6||p__Fibrobacterota--4||p__Firmicutes--6||p__Gemmatimonadota--1||p__Myxococcota--3||p__Proteobacteria--26||p__SAR324--1:capture_species_counter=s__Actinoplanes sp016464385--1||s__Azonexus sp009779265--2||s__BM707 sp002869615--1||s__Bradyrhizobium algeriense--4||s__Bradyrhizobium archetypum--1||s__Bradyrhizobium diazoefficiens_G--1||s__Bradyrhizobium ivorense--1||s__Bradyrhizobium lablabi--1||s__Bradyrhizobium sp001693485--1||s__Bradyrhizobium sp018596315--3||s__CAIOGM01 sp903902345--3||s__Cystobacter fuscus_A--1||s__DTPO01 sp011357885--1||s__Desulfatitalea tepidiphila--1||s__Devosia sp001426345--1||s__Devosia_A sp001402915--1||s__GCA-2753255 sp002753255--1||s__Ga0077550 sp902826865--1||s__Halomonas stevensii--1||s__JADJOM01 sp016713785--1||s__JAEUJQ01 sp014879945--1||s__Massilia rubra--1||s__Microvirga sp018383585--1||s__Modestobacter roseus--1||s__Nitrospirillum amazonense--1||s__Paenibacillus sp003854965--1||s__Pseudolabrys sp018240595--1||s__Pseudolabrys sp018242205--1||s__Pseudomonas sp002079985--1||s__Pseudomonas_E sp004519405--1||s__Rhodoblastus acidophilus_B--1||s__UBA4064 sp002382065--1||s__UBA5070 sp002414805--4||s__Vogesella alkaliphila--1||s__ZCTH02-B3 sp002159065--5:evalue_avg=2.202500000106e-37:evalue_max=8.81e-37:evalue_min=3.69e-67:evalue_std=4.4049999999293335e-37:evalue_sum=8.810000000424e-37:gapopen_avg=0.25:gapopen_max=1.0:gapopen_min=0.0:gapopen_std=0.5:gapopen_sum=1.0:gtdb_class_counter=c__Alphaproteobacteria--1:gtdb_domain_counter=d__Bacteria--1:gtdb_family_counter=f__Azospirillaceae--1:gtdb_genus_counter=g__Azospirillum--1:gtdb_order_counter=o__Azospirillales--1:gtdb_phylum_counter=p__Proteobacteria--1:gtdb_species_counter=s__Azospirillum lipoferum_B--1:heptad_counter=MCP-36H--2||MCP-38H--48||MCP-40H--1:lbd_counter=sCache_2--1:lca_tree=s__Azospirillum lipoferum_B:length_avg=130.25:length_max=155.0:length_min=101.0:length_std=25.157835094989128:length_sum=521.0:mismatch_avg=30.0:mismatch_max=35.0:mismatch_min=26.0:mismatch_std=3.7416573867739413:mismatch_sum=120.0:name=N762763:qcovhsp_avg=96.825:qcovhsp_max=99.3:qcovhsp_min=95.2:qcovhsp_std=1.961929322546218:qcovhsp_sum=387.3:qend_avg=131.25:qend_max=158.0:qend_min=101.0:qend_std=26.004807247891687:qend_sum=525.0:qstart_avg=2.25:qstart_max=5.0:qstart_min=1.0:qstart_std=1.8929694486000912:qstart_sum=9.0:ref_name_counter=GB_GCA_003164305.1_protein.faa_PLSZ01000075.1_4@PF00015_full_PFAM.394.555--2||RS_GCF_000472425.1_protein.faa_NZ_AXAI01000001.1_413@PF00015_full_PFAM.368.544--2:scovhsp_avg=76.89999999999999:scovhsp_max=88.1:scovhsp_min=62.7:scovhsp_std=11.307814407155195:scovhsp_sum=307.59999999999997:send_avg=151.75:send_max=156.0:send_min=148.0:send_std=4.349329450233296:send_sum=607.0:sstart_avg=22.5:sstart_max=48.0:sstart_min=1.0:sstart_std=21.142374511865974:sstart_sum=90.0],4018adf4-9497-4966-8b47-f274d79af485_5@MCPsignal.419.504:5e-09[&&NHX:Sample=rhizpot3:Type=capture:capture_class=c__Desulfuromonadia:capture_domain=d__Bacteria:capture_family=f__CAIOGM01:capture_genus=g__CAIOGM01:capture_order=o__Geobacterales:capture_phylum=p__Desulfobacterota:capture_species=s__CAIOGM01 sp903902345:heptad=MCP-38H])0:5e-09[&&NHX:Sample_counter=rhizpot1--19||rhizpot2--2||rhizpot3--13||rhiztom1--8||rhiztom2--2||rhiztom3--7:Type_counter=GTDB--1||capture--51:besthit_avg=76.25:besthit_max=82.3:besthit_min=71.3:besthit_std=4.62349074473678:besthit_sum=305.0:bitscore_avg=165.75:bitscore_max=202.0:bitscore_min=123.0:bitscore_std=35.984950558068945:bitscore_sum=663.0:capture_class_counter=c__Acidobacteriae--1||c__Actinomycetia--2||c__Alphaproteobacteria--19||c__Bacilli--6||c__Desulfobacteria--2||c__Desulfuromonadia--5||c__Fibrobacteria--4||c__Gammaproteobacteria--7||c__Gemmatimonadetes--1||c__Myxococcia--2||c__Polyangia--1||c__SAR324--1:capture_domain_counter=d__Bacteria--51:capture_family_counter=f__Azospirillaceae--1||f__Beijerinckiaceae--2||f__Bryobacteraceae--1||f__Burkholderiaceae--1||f__CAIOGM01--4||f__Chromobacteriaceae--1||f__Desulfatirhabdiaceae--1||f__Desulfosarcinaceae--1||f__Devosiaceae--2||f__GCA-2753255--1||f__GWC2-71-9--1||f__Geodermatophilaceae--1||f__Halomonadaceae--1||f__Micromonosporaceae--1||f__Myxococcaceae--2||f__Nannocystaceae--1||f__Paenibacillaceae--6||f__Pseudomonadaceae--2||f__Rhodocyclaceae--2||f__UBA2294--1||f__UBA5070--4||f__Xanthobacteraceae--14:capture_genus_counter=g__Actinoplanes--1||g__Azonexus--2||g__BM707--1||g__Bradyrhizobium--12||g__CAIOGM01--4||g__Cystobacter--1||g__DTPO01--1||g__Desulfatitalea--1||g__Devosia--1||g__Devosia_A--1||g__GCA-2753255--1||g__Ga0077550--1||g__Halomonas--1||g__JADJOM01--1||g__JAEUJQ01--1||g__Massilia--1||g__Microvirga--1||g__Modestobacter--1||g__Nitrospirillum--1||g__Paenibacillus--1||g__Pseudolabrys--2||g__Pseudomonas--1||g__Pseudomonas_E--1||g__Rhodoblastus--1||g__UBA4064--1||g__UBA5070--4||g__Vogesella--1||g__ZCTH02-B3--5:capture_order_counter=o__Azospirillales--1||o__Bryobacterales--1||o__Burkholderiales--4||o__Desulfobacterales--2||o__Desulfuromonadales--1||o__Gemmatimonadales--1||o__Geobacterales--4||o__Mycobacteriales--2||o__Myxococcales--2||o__Nannocystales--1||o__Paenibacillales--6||o__Pseudomonadales--3||o__Rhizobiales--18||o__SAR324--1||o__UBA5070--4:capture_phylum_counter=p__Acidobacteriota--1||p__Actinobacteriota--2||p__Desulfobacterota--7||p__Fibrobacterota--4||p__Firmicutes--6||p__Gemmatimonadota--1||p__Myxococcota--3||p__Proteobacteria--26||p__SAR324--1:capture_species_counter=s__Actinoplanes sp016464385--1||s__Azonexus sp009779265--2||s__BM707 sp002869615--1||s__Bradyrhizobium algeriense--4||s__Bradyrhizobium archetypum--1||s__Bradyrhizobium diazoefficiens_G--1||s__Bradyrhizobium ivorense--1||s__Bradyrhizobium lablabi--1||s__Bradyrhizobium sp001693485--1||s__Bradyrhizobium sp018596315--3||s__CAIOGM01 sp903902345--4||s__Cystobacter fuscus_A--1||s__DTPO01 sp011357885--1||s__Desulfatitalea tepidiphila--1||s__Devosia sp001426345--1||s__Devosia_A sp001402915--1||s__GCA-2753255 sp002753255--1||s__Ga0077550 sp902826865--1||s__Halomonas stevensii--1||s__JADJOM01 sp016713785--1||s__JAEUJQ01 sp014879945--1||s__Massilia rubra--1||s__Microvirga sp018383585--1||s__Modestobacter roseus--1||s__Nitrospirillum amazonense--1||s__Paenibacillus sp003854965--1||s__Pseudolabrys sp018240595--1||s__Pseudolabrys sp018242205--1||s__Pseudomonas sp002079985--1||s__Pseudomonas_E sp004519405--1||s__Rhodoblastus acidophilus_B--1||s__UBA4064 sp002382065--1||s__UBA5070 sp002414805--4||s__Vogesella alkaliphila--1||s__ZCTH02-B3 sp002159065--5:evalue_avg=2.202500000106e-37:evalue_max=8.81e-37:evalue_min=3.69e-67:evalue_std=4.4049999999293335e-37:evalue_sum=8.810000000424e-37:gapopen_avg=0.25:gapopen_max=1.0:gapopen_min=0.0:gapopen_std=0.5:gapopen_sum=1.0:gtdb_class_counter=c__Alphaproteobacteria--1:gtdb_domain_counter=d__Bacteria--1:gtdb_family_counter=f__Azospirillaceae--1:gtdb_genus_counter=g__Azospirillum--1:gtdb_order_counter=o__Azospirillales--1:gtdb_phylum_counter=p__Proteobacteria--1:gtdb_species_counter=s__Azospirillum lipoferum_B--1:heptad_counter=MCP-36H--2||MCP-38H--49||MCP-40H--1:lbd_counter=sCache_2--1:lca_tree=s__Azospirillum lipoferum_B:length_avg=130.25:length_max=155.0:length_min=101.0:length_std=25.157835094989128:length_sum=521.0:mismatch_avg=30.0:mismatch_max=35.0:mismatch_min=26.0:mismatch_std=3.7416573867739413:mismatch_sum=120.0:name=N762765:qcovhsp_avg=96.825:qcovhsp_max=99.3:qcovhsp_min=95.2:qcovhsp_std=1.961929322546218:qcovhsp_sum=387.3:qend_avg=131.25:qend_max=158.0:qend_min=101.0:qend_std=26.004807247891687:qend_sum=525.0:qstart_avg=2.25:qstart_max=5.0:qstart_min=1.0:qstart_std=1.8929694486000912:qstart_sum=9.0:ref_name_counter=GB_GCA_003164305.1_protein.faa_PLSZ01000075.1_4@PF00015_full_PFAM.394.555--2||RS_GCF_000472425.1_protein.faa_NZ_AXAI01000001.1_413@PF00015_full_PFAM.368.544--2:scovhsp_avg=76.89999999999999:scovhsp_max=88.1:scovhsp_min=62.7:scovhsp_std=11.307814407155195:scovhsp_sum=307.59999999999997:send_avg=151.75:send_max=156.0:send_min=148.0:send_std=4.349329450233296:send_sum=607.0:sstart_avg=22.5:sstart_max=48.0:sstart_min=1.0:sstart_std=21.142374511865974:sstart_sum=90.0])0:5e-09[&&NHX:Sample_counter=rhizpot1--19||rhizpot2--2||rhizpot3--14||rhiztom1--8||rhiztom2--2||rhiztom3--7:Type_counter=GTDB--1||capture--52:besthit_avg=76.25:besthit_max=82.3:besthit_min=71.3:besthit_std=4.62349074473678:besthit_sum=305.0:bitscore_avg=165.75:bitscore_max=202.0:bitscore_min=123.0:bitscore_std=35.984950558068945:bitscore_sum=663.0:capture_class_counter=c__Acidobacteriae--1||c__Actinomycetia--2||c__Alphaproteobacteria--19||c__Bacilli--6||c__Desulfobacteria--2||c__Desulfuromonadia--5||c__Fibrobacteria--4||c__Gammaproteobacteria--7||c__Gemmatimonadetes--2||c__Myxococcia--2||c__Polyangia--1||c__SAR324--1:capture_domain_counter=d__Bacteria--52:capture_family_counter=f__Azospirillaceae--1||f__Beijerinckiaceae--2||f__Bryobacteraceae--1||f__Burkholderiaceae--1||f__CAIOGM01--4||f__Chromobacteriaceae--1||f__Desulfatirhabdiaceae--1||f__Desulfosarcinaceae--1||f__Devosiaceae--2||f__GCA-2753255--1||f__GWC2-71-9--1||f__Gemmatimonadaceae--1||f__Geodermatophilaceae--1||f__Halomonadaceae--1||f__Micromonosporaceae--1||f__Myxococcaceae--2||f__Nannocystaceae--1||f__Paenibacillaceae--6||f__Pseudomonadaceae--2||f__Rhodocyclaceae--2||f__UBA2294--1||f__UBA5070--4||f__Xanthobacteraceae--14:capture_genus_counter=g__Actinoplanes--1||g__Azonexus--2||g__BM707--1||g__Bradyrhizobium--12||g__CAIOGM01--4||g__Cystobacter--1||g__DTPO01--1||g__Desulfatitalea--1||g__Devosia--1||g__Devosia_A--1||g__GCA-2753255--1||g__Ga0077550--1||g__Halomonas--1||g__JACPPC01--1||g__JADJOM01--1||g__JAEUJQ01--1||g__Massilia--1||g__Microvirga--1||g__Modestobacter--1||g__Nitrospirillum--1||g__Paenibacillus--1||g__Pseudolabrys--2||g__Pseudomonas--1||g__Pseudomonas_E--1||g__Rhodoblastus--1||g__UBA4064--1||g__UBA5070--4||g__Vogesella--1||g__ZCTH02-B3--5:capture_order_counter=o__Azospirillales--1||o__Bryobacterales--1||o__Burkholderiales--4||o__Desulfobacterales--2||o__Desulfuromonadales--1||o__Gemmatimonadales--2||o__Geobacterales--4||o__Mycobacteriales--2||o__Myxococcales--2||o__Nannocystales--1||o__Paenibacillales--6||o__Pseudomonadales--3||o__Rhizobiales--18||o__SAR324--1||o__UBA5070--4:capture_phylum_counter=p__Acidobacteriota--1||p__Actinobacteriota--2||p__Desulfobacterota--7||p__Fibrobacterota--4||p__Firmicutes--6||p__Gemmatimonadota--2||p__Myxococcota--3||p__Proteobacteria--26||p__SAR324--1:capture_species_counter=s__Actinoplanes sp016464385--1||s__Azonexus sp009779265--2||s__BM707 sp002869615--1||s__Bradyrhizobium algeriense--4||s__Bradyrhizobium archetypum--1||s__Bradyrhizobium diazoefficiens_G--1||s__Bradyrhizobium ivorense--1||s__Bradyrhizobium lablabi--1||s__Bradyrhizobium sp001693485--1||s__Bradyrhizobium sp018596315--3||s__CAIOGM01 sp903902345--4||s__Cystobacter fuscus_A--1||s__DTPO01 sp011357885--1||s__Desulfatitalea tepidiphila--1||s__Devosia sp001426345--1||s__Devosia_A sp001402915--1||s__GCA-2753255 sp002753255--1||s__Ga0077550 sp902826865--1||s__Halomonas stevensii--1||s__JACPPC01 sp016191225--1||s__JADJOM01 sp016713785--1||s__JAEUJQ01 sp014879945--1||s__Massilia rubra--1||s__Microvirga sp018383585--1||s__Modestobacter roseus--1||s__Nitrospirillum amazonense--1||s__Paenibacillus sp003854965--1||s__Pseudolabrys sp018240595--1||s__Pseudolabrys sp018242205--1||s__Pseudomonas sp002079985--1||s__Pseudomonas_E sp004519405--1||s__Rhodoblastus acidophilus_B--1||s__UBA4064 sp002382065--1||s__UBA5070 sp002414805--4||s__Vogesella alkaliphila--1||s__ZCTH02-B3 sp002159065--5:evalue_avg=2.202500000106e-37:evalue_max=8.81e-37:evalue_min=3.69e-67:evalue_std=4.4049999999293335e-37:evalue_sum=8.810000000424e-37:gapopen_avg=0.25:gapopen_max=1.0:gapopen_min=0.0:gapopen_std=0.5:gapopen_sum=1.0:gtdb_class_counter=c__Alphaproteobacteria--1:gtdb_domain_counter=d__Bacteria--1:gtdb_family_counter=f__Azospirillaceae--1:gtdb_genus_counter=g__Azospirillum--1:gtdb_order_counter=o__Azospirillales--1:gtdb_phylum_counter=p__Proteobacteria--1:gtdb_species_counter=s__Azospirillum lipoferum_B--1:heptad_counter=MCP-36H--2||MCP-38H--50||MCP-40H--1:lbd_counter=sCache_2--1:lca_tree=s__Azospirillum lipoferum_B:length_avg=130.25:length_max=155.0:length_min=101.0:length_std=25.157835094989128:length_sum=521.0:mismatch_avg=30.0:mismatch_max=35.0:mismatch_min=26.0:mismatch_std=3.7416573867739413:mismatch_sum=120.0:name=N762766:qcovhsp_avg=96.825:qcovhsp_max=99.3:qcovhsp_min=95.2:qcovhsp_std=1.961929322546218:qcovhsp_sum=387.3:qend_avg=131.25:qend_max=158.0:qend_min=101.0:qend_std=26.004807247891687:qend_sum=525.0:qstart_avg=2.25:qstart_max=5.0:qstart_min=1.0:qstart_std=1.8929694486000912:qstart_sum=9.0:ref_name_counter=GB_GCA_003164305.1_protein.faa_PLSZ01000075.1_4@PF00015_full_PFAM.394.555--2||RS_GCF_000472425.1_protein.faa_NZ_AXAI01000001.1_413@PF00015_full_PFAM.368.544--2:scovhsp_avg=76.89999999999999:scovhsp_max=88.1:scovhsp_min=62.7:scovhsp_std=11.307814407155195:scovhsp_sum=307.59999999999997:send_avg=151.75:send_max=156.0:send_min=148.0:send_std=4.349329450233296:send_sum=607.0:sstart_avg=22.5:sstart_max=48.0:sstart_min=1.0:sstart_std=21.142374511865974:sstart_sum=90.0])0.773:0.00460632[&&NHX:Sample_counter=rhizpot1--27||rhizpot2--5||rhizpot3--19||rhiztom1--8||rhiztom2--2||rhiztom3--7:Type_counter=GTDB--1||capture--68:besthit_avg=85.6125:besthit_max=100.0:besthit_min=71.3:besthit_std=11.501731236147515:besthit_sum=684.9:bitscore_avg=165.25:bitscore_max=202.0:bitscore_min=123.0:bitscore_std=24.99571391830436:bitscore_sum=1322.0:capture_class_counter=c__Acidobacteriae--2||c__Actinomycetia--5||c__Alphaproteobacteria--25||c__Bacilli--7||c__Desulfobacteria--2||c__Desulfobulbia--1||c__Desulfuromonadia--8||c__Fibrobacteria--4||c__Gammaproteobacteria--8||c__Gemmatimonadetes--2||c__Myxococcia--2||c__Polyangia--1||c__SAR324--1:capture_domain_counter=d__Bacteria--68:capture_family_counter=f__Acidobacteriaceae--1||f__Azospirillaceae--2||f__Beijerinckiaceae--3||f__Bryobacteraceae--1||f__Burkholderiaceae--1||f__CAIOGM01--7||f__Chromatiaceae--1||f__Chromobacteriaceae--1||f__Desulfatirhabdiaceae--1||f__Desulfobulbaceae--1||f__Desulfosarcinaceae--1||f__Devosiaceae--2||f__GCA-2753255--1||f__GWC2-71-9--1||f__Gemmatimonadaceae--1||f__Geodermatophilaceae--1||f__Halomonadaceae--1||f__Micromonosporaceae--4||f__Myxococcaceae--2||f__NBRC-103111--1||f__Nannocystaceae--1||f__Paenibacillaceae--6||f__Pseudomonadaceae--2||f__Rhodobacteraceae--1||f__Rhodocyclaceae--2||f__UBA2294--1||f__UBA5070--4||f__Xanthobacteraceae--17:capture_genus_counter=g__Actinoplanes--4||g__Azonexus--2||g__Azospirillum--1||g__BM707--1||g__Bradyrhizobium--15||g__CAIOGM01--7||g__Cystobacter--1||g__DTPO01--1||g__Desulfatitalea--1||g__Desulfobulbus--1||g__Devosia--1||g__Devosia_A--1||g__GCA-2753255--1||g__Ga0077550--1||g__Gorillibacterium--1||g__Halomonas--1||g__JACPPC01--1||g__JADJOM01--1||g__JAEUJQ01--1||g__Massilia--1||g__Methylobacterium--1||g__Microvirga--1||g__Modestobacter--1||g__Nitrospirillum--1||g__Paenibacillus--1||g__Pseudolabrys--2||g__Pseudomonas--1||g__Pseudomonas_E--1||g__Rhodoblastus--1||g__Terracidiphilus--1||g__Thioclava--1||g__Thiorhodovibrio--1||g__UBA4064--1||g__UBA5070--4||g__Vogesella--1||g__ZCTH02-B3--5:capture_order_counter=o__Acidobacteriales--1||o__Azospirillales--2||o__Bryobacterales--1||o__Burkholderiales--4||o__Chromatiales--1||o__Desulfobacterales--2||o__Desulfobulbales--1||o__Desulfuromonadales--1||o__Gemmatimonadales--2||o__Geobacterales--7||o__Mycobacteriales--5||o__Myxococcales--2||o__Nannocystales--1||o__Paenibacillales--7||o__Pseudomonadales--3||o__Rhizobiales--22||o__Rhodobacterales--1||o__SAR324--1||o__UBA5070--4:capture_phylum_counter=p__Acidobacteriota--2||p__Actinobacteriota--5||p__Desulfobacterota--11||p__Fibrobacterota--4||p__Firmicutes--7||p__Gemmatimonadota--2||p__Myxococcota--3||p__Proteobacteria--33||p__SAR324--1:capture_species_counter=s__Actinoplanes lutulentus--3||s__Actinoplanes sp016464385--1||s__Azonexus sp009779265--2||s__Azospirillum picis--1||s__BM707 sp002869615--1||s__Bradyrhizobium algeriense--5||s__Bradyrhizobium archetypum--1||s__Bradyrhizobium diazoefficiens_G--1||s__Bradyrhizobium ivorense--1||s__Bradyrhizobium lablabi--1||s__Bradyrhizobium sp001693485--1||s__Bradyrhizobium sp018596315--5||s__CAIOGM01 sp903902345--7||s__Cystobacter fuscus_A--1||s__DTPO01 sp011357885--1||s__Desulfatitalea tepidiphila--1||s__Desulfobulbus propionicus--1||s__Devosia sp001426345--1||s__Devosia_A sp001402915--1||s__GCA-2753255 sp002753255--1||s__Ga0077550 sp902826865--1||s__Gorillibacterium timonense--1||s__Halomonas stevensii--1||s__JACPPC01 sp016191225--1||s__JADJOM01 sp016713785--1||s__JAEUJQ01 sp014879945--1||s__Massilia rubra--1||s__Methylobacterium sp900103195--1||s__Microvirga sp018383585--1||s__Modestobacter roseus--1||s__Nitrospirillum amazonense--1||s__Paenibacillus sp003854965--1||s__Pseudolabrys sp018240595--1||s__Pseudolabrys sp018242205--1||s__Pseudomonas sp002079985--1||s__Pseudomonas_E sp004519405--1||s__Rhodoblastus acidophilus_B--1||s__Terracidiphilus sp003151985--1||s__Thioclava nitratireducens--1||s__Thiorhodovibrio sp000228725--1||s__UBA4064 sp002382065--1||s__UBA5070 sp002414805--4||s__Vogesella alkaliphila--1||s__ZCTH02-B3 sp002159065--5:evalue_avg=1.1012500000531823e-37:evalue_max=8.81e-37:evalue_min=3.69e-67:evalue_std=3.1148053711052528e-37:evalue_sum=8.810000000425458e-37:gapopen_avg=0.125:gapopen_max=1.0:gapopen_min=0.0:gapopen_std=0.3535533905932738:gapopen_sum=1.0:gtdb_class_counter=c__Alphaproteobacteria--1:gtdb_domain_counter=d__Bacteria--1:gtdb_family_counter=f__Azospirillaceae--1:gtdb_genus_counter=g__Azospirillum--1:gtdb_order_counter=o__Azospirillales--1:gtdb_phylum_counter=p__Proteobacteria--1:gtdb_species_counter=s__Azospirillum lipoferum_B--1:heptad_counter=MCP-36H--2||MCP-38H--66||MCP-40H--1:lbd_counter=sCache_2--1:lca_tree=s__Azospirillum lipoferum_B:length_avg=117.375:length_max=155.0:length_min=92.0:length_std=24.7324974188097:length_sum=939.0:mismatch_avg=18.125:mismatch_max=35.0:mismatch_min=0.0:mismatch_std=14.456214679408399:mismatch_sum=145.0:name=N762767:qcovhsp_avg=97.4125:qcovhsp_max=100.0:qcovhsp_min=95.2:qcovhsp_std=1.9438088530364448:qcovhsp_sum=779.3:qend_avg=118.5:qend_max=158.0:qend_min=92.0:qend_std=25.42776884768753:qend_sum=948.0:qstart_avg=2.25:qstart_max=5.0:qstart_min=1.0:qstart_std=1.4880476182856899:qstart_sum=18.0:ref_name_counter=GB_GCA_003164305.1_protein.faa_PLSZ01000075.1_4@PF00015_full_PFAM.394.555--2||RS_GCF_000472425.1_protein.faa_NZ_AXAI01000001.1_413@PF00015_full_PFAM.368.544--2||RS_GCF_003062295.1_protein.faa_NZ_PYCN01000024.1_59@PF00015_full_PFAM.366.544--2||RS_GCF_018131075.1_protein.faa_NZ_JAFCLS010000014.1_156@PF00015_full_PFAM.366.507--1||RS_GCF_018398895.1_protein.faa_NZ_JAGWDJ010000004.1_286@PF00015_full_PFAM.368.543--1:scovhsp_avg=70.33749999999999:scovhsp_max=93.6:scovhsp_min=52.2:scovhsp_std=16.589922715741796:scovhsp_sum=562.6999999999999:send_avg=128.5:send_max=156.0:send_min=93.0:send_std=27.697343864400736:send_sum=1028.0:sstart_avg=12.125:sstart_max=48.0:sstart_min=1.0:sstart_std=17.763827611992056:sstart_sum=97.0],(((8cdbdde4-8d86-4ba8-93d5-b94c37fced44_2@MCPsignal.441.590:0.0151463[&&NHX:Sample=rhizpot3:Type=capture:capture_class=c__Gemmatimonadetes:capture_domain=d__Bacteria:capture_family=f__Gemmatimonadaceae:capture_genus=g__JACPPC01:capture_order=o__Gemmatimonadales:capture_phylum=p__Gemmatimonadota:capture_species=s__JACPPC01 sp016191225:heptad=MCP-38H],(341b34f9-74f9-4ba2-b941-b3384adec45a_5@MCPsignal.299.402:5e-09[&&NHX:Sample=rhizpot1:Type=capture:besthit=98.1:bitscore=170.0:capture_class=c__Bacilli:capture_domain=d__Bacteria:capture_family=f__Paenibacillaceae:capture_genus=g__Paenibacillus_O:capture_order=o__Paenibacillales:capture_phylum=p__Firmicutes:capture_species=s__Paenibacillus_O pasadenensis:evalue=6.81e-55:gapopen=0.0:heptad=MCP-38H:length=103.0:mismatch=2.0:qcovhsp=100.0:qend=103.0:qstart=1.0:ref_name=RS_GCF_900129675.1_protein.faa_NZ_FSRD01000002.1_400@PF00015_full_PFAM.8.193:scovhsp=55.7:send=106.0:sstart=4.0],((c8180a6c-5d2d-4c4a-aa17-9c2cb2c58fe4_6@MCPsignal.75.138:5e-09[&&NHX:Sample=rhiztom2:Type=capture:capture_class=c__Alphaproteobacteria:capture_domain=d__Bacteria:capture_family=f__Magnetospirillaceae:capture_genus=g__Phaeospirillum:capture_order=o__Rhodospirillales:capture_phylum=p__Proteobacteria:capture_species=s__Phaeospirillum fulvum_A:heptad=MCP-38H],3e8fa826-12ce-447e-bcc0-47638f20fbd1_5@MCPsignal.194.292:5e-09[&&NHX:Sample=rhizpot1:Type=capture:besthit=98.0:bitscore=162.0:capture_class=c__Actinomycetia:capture_domain=d__Bacteria:capture_family=f__Micromonosporaceae:capture_genus=g__Actinoplanes:capture_order=o__Mycobacteriales:capture_phylum=p__Actinobacteriota:capture_species=s__Actinoplanes lutulentus:evalue=4.28e-52:gapopen=0.0:heptad=MCP-38H:length=98.0:mismatch=2.0:qcovhsp=100.0:qend=98.0:qstart=1.0:ref_name=RS_GCF_900129675.1_protein.faa_NZ_FSRD01000002.1_400@PF00015_full_PFAM.8.193:scovhsp=53.0:send=101.0:sstart=4.0])0:5e-09[&&NHX:Sample_counter=rhizpot1--1||rhiztom2--1:Type_counter=capture--2:besthit_avg=98.0:besthit_max=98.0:besthit_min=98.0:besthit_std=0:besthit_sum=98.0:bitscore_avg=162.0:bitscore_max=162.0:bitscore_min=162.0:bitscore_std=0:bitscore_sum=162.0:capture_class_counter=c__Actinomycetia--1||c__Alphaproteobacteria--1:capture_domain_counter=d__Bacteria--2:capture_family_counter=f__Magnetospirillaceae--1||f__Micromonosporaceae--1:capture_genus_counter=g__Actinoplanes--1||g__Phaeospirillum--1:capture_order_counter=o__Mycobacteriales--1||o__Rhodospirillales--1:capture_phylum_counter=p__Actinobacteriota--1||p__Proteobacteria--1:capture_species_counter=s__Actinoplanes lutulentus--1||s__Phaeospirillum fulvum_A--1:evalue_avg=4.28e-52:evalue_max=4.28e-52:evalue_min=4.28e-52:evalue_std=0:evalue_sum=4.28e-52:gapopen_avg=0.0:gapopen_max=0.0:gapopen_min=0.0:gapopen_std=0:gapopen_sum=0.0:gtdb_class_counter=:gtdb_domain_counter=:gtdb_family_counter=:gtdb_genus_counter=:gtdb_order_counter=:gtdb_phylum_counter=:gtdb_species_counter=:heptad_counter=MCP-38H--2:lbd_counter=:length_avg=98.0:length_max=98.0:length_min=98.0:length_std=0:length_sum=98.0:mismatch_avg=2.0:mismatch_max=2.0:mismatch_min=2.0:mismatch_std=0:mismatch_sum=2.0:name=N762772:qcovhsp_avg=100.0:qcovhsp_max=100.0:qcovhsp_min=100.0:qcovhsp_std=0:qcovhsp_sum=100.0:qend_avg=98.0:qend_max=98.0:qend_min=98.0:qend_std=0:qend_sum=98.0:qstart_avg=1.0:qstart_max=1.0:qstart_min=1.0:qstart_std=0:qstart_sum=1.0:ref_name_counter=RS_GCF_900129675.1_protein.faa_NZ_FSRD01000002.1_400@PF00015_full_PFAM.8.193--1:scovhsp_avg=53.0:scovhsp_max=53.0:scovhsp_min=53.0:scovhsp_std=0:scovhsp_sum=53.0:send_avg=101.0:send_max=101.0:send_min=101.0:send_std=0:send_sum=101.0:sstart_avg=4.0:sstart_max=4.0:sstart_min=4.0:sstart_std=0:sstart_sum=4.0],9c2907bb-b779-4fd5-abf2-bd9905160a19_5@MCPsignal.29.99:5e-09[&&NHX:Sample=rhiztom3:Type=capture:capture_class=c__Gammaproteobacteria:capture_domain=d__Bacteria:capture_family=f__Pseudomonadaceae:capture_genus=g__Pseudomonas_E:capture_order=o__Pseudomonadales:capture_phylum=p__Proteobacteria:capture_species=s__Pseudomonas_E sp004519405:heptad=MCP-38H])0.27:5e-09[&&NHX:Sample_counter=rhizpot1--1||rhiztom2--1||rhiztom3--1:Type_counter=capture--3:besthit_avg=98.0:besthit_max=98.0:besthit_min=98.0:besthit_std=0:besthit_sum=98.0:bitscore_avg=162.0:bitscore_max=162.0:bitscore_min=162.0:bitscore_std=0:bitscore_sum=162.0:capture_class_counter=c__Actinomycetia--1||c__Alphaproteobacteria--1||c__Gammaproteobacteria--1:capture_domain_counter=d__Bacteria--3:capture_family_counter=f__Magnetospirillaceae--1||f__Micromonosporaceae--1||f__Pseudomonadaceae--1:capture_genus_counter=g__Actinoplanes--1||g__Phaeospirillum--1||g__Pseudomonas_E--1:capture_order_counter=o__Mycobacteriales--1||o__Pseudomonadales--1||o__Rhodospirillales--1:capture_phylum_counter=p__Actinobacteriota--1||p__Proteobacteria--2:capture_species_counter=s__Actinoplanes lutulentus--1||s__Phaeospirillum fulvum_A--1||s__Pseudomonas_E sp004519405--1:evalue_avg=4.28e-52:evalue_max=4.28e-52:evalue_min=4.28e-52:evalue_std=0:evalue_sum=4.28e-52:gapopen_avg=0.0:gapopen_max=0.0:gapopen_min=0.0:gapopen_std=0:gapopen_sum=0.0:gtdb_class_counter=:gtdb_domain_counter=:gtdb_family_counter=:gtdb_genus_counter=:gtdb_order_counter=:gtdb_phylum_counter=:gtdb_species_counter=:heptad_counter=MCP-38H--3:lbd_counter=:length_avg=98.0:length_max=98.0:length_min=98.0:length_std=0:length_sum=98.0:mismatch_avg=2.0:mismatch_max=2.0:mismatch_min=2.0:mismatch_std=0:mismatch_sum=2.0:name=N762774:qcovhsp_avg=100.0:qcovhsp_max=100.0:qcovhsp_min=100.0:qcovhsp_std=0:qcovhsp_sum=100.0:qend_avg=98.0:qend_max=98.0:qend_min=98.0:qend_std=0:qend_sum=98.0:qstart_avg=1.0:qstart_max=1.0:qstart_min=1.0:qstart_std=0:qstart_sum=1.0:ref_name_counter=RS_GCF_900129675.1_protein.faa_NZ_FSRD01000002.1_400@PF00015_full_PFAM.8.193--1:scovhsp_avg=53.0:scovhsp_max=53.0:scovhsp_min=53.0:scovhsp_std=0:scovhsp_sum=53.0:send_avg=101.0:send_max=101.0:send_min=101.0:send_std=0:send_sum=101.0:sstart_avg=4.0:sstart_max=4.0:sstart_min=4.0:sstart_std=0:sstart_sum=4.0])0:5e-09[&&NHX:Sample_counter=rhizpot1--2||rhiztom2--1||rhiztom3--1:Type_counter=capture--4:besthit_avg=98.05:besthit_max=98.1:besthit_min=98.0:besthit_std=0.07071067811865074:besthit_sum=196.1:bitscore_avg=166.0:bitscore_max=170.0:bitscore_min=162.0:bitscore_std=5.656854249492381:bitscore_sum=332.0:capture_class_counter=c__Actinomycetia--1||c__Alphaproteobacteria--1||c__Bacilli--1||c__Gammaproteobacteria--1:capture_domain_counter=d__Bacteria--4:capture_family_counter=f__Magnetospirillaceae--1||f__Micromonosporaceae--1||f__Paenibacillaceae--1||f__Pseudomonadaceae--1:capture_genus_counter=g__Actinoplanes--1||g__Paenibacillus_O--1||g__Phaeospirillum--1||g__Pseudomonas_E--1:capture_order_counter=o__Mycobacteriales--1||o__Paenibacillales--1||o__Pseudomonadales--1||o__Rhodospirillales--1:capture_phylum_counter=p__Actinobacteriota--1||p__Firmicutes--1||p__Proteobacteria--2:capture_species_counter=s__Actinoplanes lutulentus--1||s__Paenibacillus_O pasadenensis--1||s__Phaeospirillum fulvum_A--1||s__Pseudomonas_E sp004519405--1:evalue_avg=2.143405e-52:evalue_max=4.28e-52:evalue_min=6.81e-55:evalue_std=3.021601626298543e-52:evalue_sum=4.28681e-52:gapopen_avg=0.0:gapopen_max=0.0:gapopen_min=0.0:gapopen_std=0.0:gapopen_sum=0.0:gtdb_class_counter=:gtdb_domain_counter=:gtdb_family_counter=:gtdb_genus_counter=:gtdb_order_counter=:gtdb_phylum_counter=:gtdb_species_counter=:heptad_counter=MCP-38H--4:lbd_counter=:length_avg=100.5:length_max=103.0:length_min=98.0:length_std=3.5355339059327378:length_sum=201.0:mismatch_avg=2.0:mismatch_max=2.0:mismatch_min=2.0:mismatch_std=0.0:mismatch_sum=4.0:name=N762775:qcovhsp_avg=100.0:qcovhsp_max=100.0:qcovhsp_min=100.0:qcovhsp_std=0.0:qcovhsp_sum=200.0:qend_avg=100.5:qend_max=103.0:qend_min=98.0:qend_std=3.5355339059327378:qend_sum=201.0:qstart_avg=1.0:qstart_max=1.0:qstart_min=1.0:qstart_std=0.0:qstart_sum=2.0:ref_name_counter=RS_GCF_900129675.1_protein.faa_NZ_FSRD01000002.1_400@PF00015_full_PFAM.8.193--2:scovhsp_avg=54.35:scovhsp_max=55.7:scovhsp_min=53.0:scovhsp_std=1.9091883092036803:scovhsp_sum=108.7:send_avg=103.5:send_max=106.0:send_min=101.0:send_std=3.5355339059327378:send_sum=207.0:sstart_avg=4.0:sstart_max=4.0:sstart_min=4.0:sstart_std=0.0:sstart_sum=8.0])0:5e-09[&&NHX:Sample_counter=rhizpot1--2||rhizpot3--1||rhiztom2--1||rhiztom3--1:Type_counter=capture--5:besthit_avg=98.05:besthit_max=98.1:besthit_min=98.0:besthit_std=0.07071067811865074:besthit_sum=196.1:bitscore_avg=166.0:bitscore_max=170.0:bitscore_min=162.0:bitscore_std=5.656854249492381:bitscore_sum=332.0:capture_class_counter=c__Actinomycetia--1||c__Alphaproteobacteria--1||c__Bacilli--1||c__Gammaproteobacteria--1||c__Gemmatimonadetes--1:capture_domain_counter=d__Bacteria--5:capture_family_counter=f__Gemmatimonadaceae--1||f__Magnetospirillaceae--1||f__Micromonosporaceae--1||f__Paenibacillaceae--1||f__Pseudomonadaceae--1:capture_genus_counter=g__Actinoplanes--1||g__JACPPC01--1||g__Paenibacillus_O--1||g__Phaeospirillum--1||g__Pseudomonas_E--1:capture_order_counter=o__Gemmatimonadales--1||o__Mycobacteriales--1||o__Paenibacillales--1||o__Pseudomonadales--1||o__Rhodospirillales--1:capture_phylum_counter=p__Actinobacteriota--1||p__Firmicutes--1||p__Gemmatimonadota--1||p__Proteobacteria--2:capture_species_counter=s__Actinoplanes lutulentus--1||s__JACPPC01 sp016191225--1||s__Paenibacillus_O pasadenensis--1||s__Phaeospirillum fulvum_A--1||s__Pseudomonas_E sp004519405--1:evalue_avg=2.143405e-52:evalue_max=4.28e-52:evalue_min=6.81e-55:evalue_std=3.021601626298543e-52:evalue_sum=4.28681e-52:gapopen_avg=0.0:gapopen_max=0.0:gapopen_min=0.0:gapopen_std=0.0:gapopen_sum=0.0:gtdb_class_counter=:gtdb_domain_counter=:gtdb_family_counter=:gtdb_genus_counter=:gtdb_order_counter=:gtdb_phylum_counter=:gtdb_species_counter=:heptad_counter=MCP-38H--5:lbd_counter=:length_avg=100.5:length_max=103.0:length_min=98.0:length_std=3.5355339059327378:length_sum=201.0:mismatch_avg=2.0:mismatch_max=2.0:mismatch_min=2.0:mismatch_std=0.0:mismatch_sum=4.0:name=N762776:qcovhsp_avg=100.0:qcovhsp_max=100.0:qcovhsp_min=100.0:qcovhsp_std=0.0:qcovhsp_sum=200.0:qend_avg=100.5:qend_max=103.0:qend_min=98.0:qend_std=3.5355339059327378:qend_sum=201.0:qstart_avg=1.0:qstart_max=1.0:qstart_min=1.0:qstart_std=0.0:qstart_sum=2.0:ref_name_counter=RS_GCF_900129675.1_protein.faa_NZ_FSRD01000002.1_400@PF00015_full_PFAM.8.193--2:scovhsp_avg=54.35:scovhsp_max=55.7:scovhsp_min=53.0:scovhsp_std=1.9091883092036803:scovhsp_sum=108.7:send_avg=103.5:send_max=106.0:send_min=101.0:send_std=3.5355339059327378:send_sum=207.0:sstart_avg=4.0:sstart_max=4.0:sstart_min=4.0:sstart_std=0.0:sstart_sum=8.0],((((9970f6fb-14fb-4e1c-834f-99b78034d775_3@MCPsignal.305.442:0.0165455[&&NHX:Sample=rhizpot1:Type=capture:capture_class=c__Alphaproteobacteria:capture_domain=d__Bacteria:capture_family=f__Xanthobacteraceae:capture_genus=g__Bradyrhizobium:capture_order=o__Rhizobiales:capture_phylum=p__Proteobacteria:capture_species=s__Bradyrhizobium sp018398895:heptad=MCP-38H:lbd=sCache_2],41f34bdb-a36e-59bb-9f60-1693bb385265_1@MCPsignal.765.901:5e-09[&&NHX:Sample=rhiztom2:Type=capture:besthit=92.5:bitscore=210.0:capture_class=c__Gemmatimonadetes:capture_domain=d__Bacteria:capture_family=f__Gemmatimonadaceae:capture_genus=g__JACPPC01:capture_order=o__Gemmatimonadales:capture_phylum=p__Gemmatimonadota:capture_species=s__JACPPC01 sp016191225:evalue=6.57e-71:gapopen=0.0:heptad=MCP-38H:length=133.0:mismatch=10.0:qcovhsp=97.8:qend=134.0:qstart=2.0:ref_name=RS_GCF_018131075.1_protein.faa_NZ_JAFCLS010000014.1_156@PF00015_full_PFAM.366.507:scovhsp=94.3:send=133.0:sstart=1.0])0.907:0.0111181[&&NHX:Sample_counter=rhizpot1--1||rhiztom2--1:Type_counter=capture--2:besthit_avg=92.5:besthit_max=92.5:besthit_min=92.5:besthit_std=0:besthit_sum=92.5:bitscore_avg=210.0:bitscore_max=210.0:bitscore_min=210.0:bitscore_std=0:bitscore_sum=210.0:capture_class_counter=c__Alphaproteobacteria--1||c__Gemmatimonadetes--1:capture_domain_counter=d__Bacteria--2:capture_family_counter=f__Gemmatimonadaceae--1||f__Xanthobacteraceae--1:capture_genus_counter=g__Bradyrhizobium--1||g__JACPPC01--1:capture_order_counter=o__Gemmatimonadales--1||o__Rhizobiales--1:capture_phylum_counter=p__Gemmatimonadota--1||p__Proteobacteria--1:capture_species_counter=s__Bradyrhizobium sp018398895--1||s__JACPPC01 sp016191225--1:evalue_avg=6.57e-71:evalue_max=6.57e-71:evalue_min=6.57e-71:evalue_std=0:evalue_sum=6.57e-71:gapopen_avg=0.0:gapopen_max=0.0:gapopen_min=0.0:gapopen_std=0:gapopen_sum=0.0:gtdb_class_counter=:gtdb_domain_counter=:gtdb_family_counter=:gtdb_genus_counter=:gtdb_order_counter=:gtdb_phylum_counter=:gtdb_species_counter=:heptad_counter=MCP-38H--2:lbd_counter=sCache_2--1:length_avg=133.0:length_max=133.0:length_min=133.0:length_std=0:length_sum=133.0:mismatch_avg=10.0:mismatch_max=10.0:mismatch_min=10.0:mismatch_std=0:mismatch_sum=10.0:name=N762779:qcovhsp_avg=97.8:qcovhsp_max=97.8:qcovhsp_min=97.8:qcovhsp_std=0:qcovhsp_sum=97.8:qend_avg=134.0:qend_max=134.0:qend_min=134.0:qend_std=0:qend_sum=134.0:qstart_avg=2.0:qstart_max=2.0:qstart_min=2.0:qstart_std=0:qstart_sum=2.0:ref_name_counter=RS_GCF_018131075.1_protein.faa_NZ_JAFCLS010000014.1_156@PF00015_full_PFAM.366.507--1:scovhsp_avg=94.3:scovhsp_max=94.3:scovhsp_min=94.3:scovhsp_std=0:scovhsp_sum=94.3:send_avg=133.0:send_max=133.0:send_min=133.0:send_std=0:send_sum=133.0:sstart_avg=1.0:sstart_max=1.0:sstart_min=1.0:sstart_std=0:sstart_sum=1.0],3a3c4f77-2540-4e98-96aa-141bf04eb219_1@MCPsignal.162.321:5e-09[&&NHX:Sample=rhizpot3:Type=capture:besthit=89.2:bitscore=234.0:capture_class=c__Gemmatimonadetes:capture_domain=d__Bacteria:capture_family=f__Gemmatimonadaceae:capture_genus=g__JACPPC01:capture_order=o__Gemmatimonadales:capture_phylum=p__Gemmatimonadota:capture_species=s__JACPPC01 sp016191225:evalue=1.89e-79:gapopen=1.0:heptad=MCP-38H:length=157.0:mismatch=16.0:qcovhsp=98.1:qend=159.0:qstart=4.0:ref_name=RS_GCF_000472425.1_protein.faa_NZ_AXAI01000001.1_413@PF00015_full_PFAM.368.544:scovhsp=89.2:send=157.0:sstart=1.0])0:5e-09[&&NHX:Sample_counter=rhizpot1--1||rhizpot3--1||rhiztom2--1:Type_counter=capture--3:besthit_avg=90.85:besthit_max=92.5:besthit_min=89.2:besthit_std=2.333452377915605:besthit_sum=181.7:bitscore_avg=222.0:bitscore_max=234.0:bitscore_min=210.0:bitscore_std=16.97056274847714:bitscore_sum=444.0:capture_class_counter=c__Alphaproteobacteria--1||c__Gemmatimonadetes--2:capture_domain_counter=d__Bacteria--3:capture_family_counter=f__Gemmatimonadaceae--2||f__Xanthobacteraceae--1:capture_genus_counter=g__Bradyrhizobium--1||g__JACPPC01--2:capture_order_counter=o__Gemmatimonadales--2||o__Rhizobiales--1:capture_phylum_counter=p__Gemmatimonadota--2||p__Proteobacteria--1:capture_species_counter=s__Bradyrhizobium sp018398895--1||s__JACPPC01 sp016191225--2:evalue_avg=3.28500000945e-71:evalue_max=6.57e-71:evalue_min=1.89e-79:evalue_std=4.645691539031299e-71:evalue_sum=6.5700000189e-71:gapopen_avg=0.5:gapopen_max=1.0:gapopen_min=0.0:gapopen_std=0.7071067811865476:gapopen_sum=1.0:gtdb_class_counter=:gtdb_domain_counter=:gtdb_family_counter=:gtdb_genus_counter=:gtdb_order_counter=:gtdb_phylum_counter=:gtdb_species_counter=:heptad_counter=MCP-38H--3:lbd_counter=sCache_2--1:length_avg=145.0:length_max=157.0:length_min=133.0:length_std=16.97056274847714:length_sum=290.0:mismatch_avg=13.0:mismatch_max=16.0:mismatch_min=10.0:mismatch_std=4.242640687119285:mismatch_sum=26.0:name=N762781:qcovhsp_avg=97.94999999999999:qcovhsp_max=98.1:qcovhsp_min=97.8:qcovhsp_std=0.21213203435596226:qcovhsp_sum=195.89999999999998:qend_avg=146.5:qend_max=159.0:qend_min=134.0:qend_std=17.67766952966369:qend_sum=293.0:qstart_avg=3.0:qstart_max=4.0:qstart_min=2.0:qstart_std=1.4142135623730951:qstart_sum=6.0:ref_name_counter=RS_GCF_000472425.1_protein.faa_NZ_AXAI01000001.1_413@PF00015_full_PFAM.368.544--1||RS_GCF_018131075.1_protein.faa_NZ_JAFCLS010000014.1_156@PF00015_full_PFAM.366.507--1:scovhsp_avg=91.75:scovhsp_max=94.3:scovhsp_min=89.2:scovhsp_std=3.6062445840513884:scovhsp_sum=183.5:send_avg=145.0:send_max=157.0:send_min=133.0:send_std=16.97056274847714:send_sum=290.0:sstart_avg=1.0:sstart_max=1.0:sstart_min=1.0:sstart_std=0.0:sstart_sum=2.0],(((((5c8ee2a0-ba33-508a-9b41-aef6cab9146e_2@MCPsignal.169.329:5e-09[&&NHX:Sample=rhizpot3:Type=capture:capture_class=c__Alphaproteobacteria:capture_domain=d__Bacteria:capture_family=f__Xanthobacteraceae:capture_genus=g__Bradyrhizobium:capture_order=o__Rhizobiales:capture_phylum=p__Proteobacteria:capture_species=s__Bradyrhizobium sp018596315:heptad=MCP-38H],(5178673b-18f1-424e-934c-987fe96a7fee_3@MCPsignal.52.196:0.0104231[&&NHX:Sample=rhizpot1:Type=capture:besthit=66.9:bitscore=151.0:capture_class=c__Alphaproteobacteria:capture_domain=d__Bacteria:capture_family=f__Magnetospirillaceae:capture_genus=g__Magnetospirillum:capture_order=o__Rhodospirillales:capture_phylum=p__Proteobacteria:capture_species=s__Magnetospirillum sp006218045:evalue=2.46e-47:gapopen=1.0:heptad=MCP-38H:length=142.0:mismatch=46.0:qcovhsp=98.6:qend=144.0:qstart=3.0:ref_name=RS_GCF_018131075.1_protein.faa_NZ_JAFCLS010000014.1_156@PF00015_full_PFAM.366.507:scovhsp=100.0:send=141.0:sstart=1.0],(4c545aba-4432-419f-bc59-d9c8936490f3_4@MCPsignal.348.494:5e-09[&&NHX:Sample=rhizpot3:Type=capture:besthit=78.8:bitscore=198.0:capture_class=c__Desulfobacteria:capture_domain=d__Bacteria:capture_family=f__Desulfobacteraceae:capture_genus=g__Desulfobacterium_B:capture_order=o__Desulfobacterales:capture_phylum=p__Desulfobacterota:capture_species=s__Desulfobacterium_B autotrophicum:evalue=1.61e-65:gapopen=0.0:heptad=MCP-38H:length=146.0:mismatch=31.0:qcovhsp=100.0:qend=146.0:qstart=1.0:ref_name=RS_GCF_000472425.1_protein.faa_NZ_AXAI01000001.1_413@PF00015_full_PFAM.368.544:scovhsp=83.0:send=157.0:sstart=12.0],((8949a3cb-0650-4b1b-8c8c-941261f9fea2_3@MCPsignal.87.211:5e-09[&&NHX:Sample=rhizpot1:Type=capture:besthit=96.0:bitscore=200.0:capture_class=c__Desulfuromonadia:capture_domain=d__Bacteria:capture_family=f__CAIOGM01:capture_genus=g__CAIOGM01:capture_order=o__Geobacterales:capture_phylum=p__Desulfobacterota:capture_species=s__CAIOGM01 sp903902345:evalue=1.55e-66:gapopen=0.0:heptad=MCP-38H:length=124.0:mismatch=5.0:qcovhsp=100.0:qend=124.0:qstart=1.0:ref_name=RS_GCF_900129675.1_protein.faa_NZ_FSRD01000002.1_400@PF00015_full_PFAM.8.193:scovhsp=67.0:send=126.0:sstart=3.0],(49b55e3b-002b-4dc7-b549-a3b4a4077387_3@MCPsignal.73.216:5e-09[&&NHX:Sample=rhizpot3:Type=capture:besthit=86.4:bitscore=207.0:capture_class=c__Alphaproteobacteria:capture_domain=d__Bacteria:capture_family=f__Xanthobacteraceae:capture_genus=g__Bradyrhizobium:capture_order=o__Rhizobiales:capture_phylum=p__Proteobacteria:capture_species=s__Bradyrhizobium sp018596315:evalue=1.01e-69:gapopen=0.0:heptad=MCP-38H:length=140.0:mismatch=19.0:qcovhsp=97.9:qend=142.0:qstart=3.0:ref_name=RS_GCF_018131075.1_protein.faa_NZ_JAFCLS010000014.1_156@PF00015_full_PFAM.366.507:scovhsp=99.3:send=140.0:sstart=1.0],960a8d58-8e0e-43f6-8d23-c58cd903571f_4@MCPsignal.88.218:0.00619703[&&NHX:Sample=rhizpot3:Type=capture:besthit=86.8:bitscore=195.0:capture_class=c__Alphaproteobacteria:capture_domain=d__Bacteria:capture_family=f__Xanthobacteraceae:capture_genus=g__Bradyrhizobium:capture_order=o__Rhizobiales:capture_phylum=p__Proteobacteria:capture_species=s__Bradyrhizobium sp018596315:evalue=4.51e-65:gapopen=0.0:heptad=MCP-38H:length=129.0:mismatch=17.0:qcovhsp=99.2:qend=129.0:qstart=1.0:ref_name=RS_GCF_018131075.1_protein.faa_NZ_JAFCLS010000014.1_156@PF00015_full_PFAM.366.507:scovhsp=91.5:send=140.0:sstart=12.0])0:1.8e-08[&&NHX:Sample_counter=rhizpot3--2:Type_counter=capture--2:besthit_avg=86.6:besthit_max=86.8:besthit_min=86.4:besthit_std=0.282842712474613:besthit_sum=173.2:bitscore_avg=201.0:bitscore_max=207.0:bitscore_min=195.0:bitscore_std=8.48528137423857:bitscore_sum=402.0:capture_class_counter=c__Alphaproteobacteria--2:capture_domain_counter=d__Bacteria--2:capture_family_counter=f__Xanthobacteraceae--2:capture_genus_counter=g__Bradyrhizobium--2:capture_order_counter=o__Rhizobiales--2:capture_phylum_counter=p__Proteobacteria--2:capture_species_counter=s__Bradyrhizobium sp018596315--2:evalue_avg=2.2550505e-65:evalue_max=4.51e-65:evalue_min=1.01e-69:evalue_std=3.188980165366429e-65:evalue_sum=4.510101e-65:gapopen_avg=0.0:gapopen_max=0.0:gapopen_min=0.0:gapopen_std=0.0:gapopen_sum=0.0:gtdb_class_counter=:gtdb_domain_counter=:gtdb_family_counter=:gtdb_genus_counter=:gtdb_order_counter=:gtdb_phylum_counter=:gtdb_species_counter=:heptad_counter=MCP-38H--2:lbd_counter=:length_avg=134.5:length_max=140.0:length_min=129.0:length_std=7.7781745930520225:length_sum=269.0:mismatch_avg=18.0:mismatch_max=19.0:mismatch_min=17.0:mismatch_std=1.4142135623730951:mismatch_sum=36.0:name=N762788:qcovhsp_avg=98.55000000000001:qcovhsp_max=99.2:qcovhsp_min=97.9:qcovhsp_std=0.9192388155425097:qcovhsp_sum=197.10000000000002:qend_avg=135.5:qend_max=142.0:qend_min=129.0:qend_std=9.192388155425117:qend_sum=271.0:qstart_avg=2.0:qstart_max=3.0:qstart_min=1.0:qstart_std=1.4142135623730951:qstart_sum=4.0:ref_name_counter=RS_GCF_018131075.1_protein.faa_NZ_JAFCLS010000014.1_156@PF00015_full_PFAM.366.507--2:scovhsp_avg=95.4:scovhsp_max=99.3:scovhsp_min=91.5:scovhsp_std=5.515432893255069:scovhsp_sum=190.8:send_avg=140.0:send_max=140.0:send_min=140.0:send_std=0.0:send_sum=280.0:sstart_avg=6.5:sstart_max=12.0:sstart_min=1.0:sstart_std=7.7781745930520225:sstart_sum=13.0])0.452:0.00516131[&&NHX:Sample_counter=rhizpot1--1||rhizpot3--2:Type_counter=capture--3:besthit_avg=89.73333333333333:besthit_max=96.0:besthit_min=86.4:besthit_std=5.430776494511012:besthit_sum=269.2:bitscore_avg=200.66666666666666:bitscore_max=207.0:bitscore_min=195.0:bitscore_std=6.027713773341707:bitscore_sum=602.0:capture_class_counter=c__Alphaproteobacteria--2||c__Desulfuromonadia--1:capture_domain_counter=d__Bacteria--3:capture_family_counter=f__CAIOGM01--1||f__Xanthobacteraceae--2:capture_genus_counter=g__Bradyrhizobium--2||g__CAIOGM01--1:capture_order_counter=o__Geobacterales--1||o__Rhizobiales--2:capture_phylum_counter=p__Desulfobacterota--1||p__Proteobacteria--2:capture_species_counter=s__Bradyrhizobium sp018596315--2||s__CAIOGM01 sp903902345--1:evalue_avg=1.5550336666666665e-65:evalue_max=4.51e-65:evalue_min=1.01e-69:evalue_std=2.560247634194851e-65:evalue_sum=4.6651009999999996e-65:gapopen_avg=0.0:gapopen_max=0.0:gapopen_min=0.0:gapopen_std=0.0:gapopen_sum=0.0:gtdb_class_counter=:gtdb_domain_counter=:gtdb_family_counter=:gtdb_genus_counter=:gtdb_order_counter=:gtdb_phylum_counter=:gtdb_species_counter=:heptad_counter=MCP-38H--3:lbd_counter=:length_avg=131.0:length_max=140.0:length_min=124.0:length_std=8.18535277187245:length_sum=393.0:mismatch_avg=13.666666666666666:mismatch_max=19.0:mismatch_min=5.0:mismatch_std=7.571877794400365:mismatch_sum=41.0:name=N762789:qcovhsp_avg=99.03333333333335:qcovhsp_max=100.0:qcovhsp_min=97.9:qcovhsp_std=1.0598742063723068:qcovhsp_sum=297.1:qend_avg=131.66666666666666:qend_max=142.0:qend_min=124.0:qend_std=9.291573243177568:qend_sum=395.0:qstart_avg=1.6666666666666667:qstart_max=3.0:qstart_min=1.0:qstart_std=1.1547005383792517:qstart_sum=5.0:ref_name_counter=RS_GCF_018131075.1_protein.faa_NZ_JAFCLS010000014.1_156@PF00015_full_PFAM.366.507--2||RS_GCF_900129675.1_protein.faa_NZ_FSRD01000002.1_400@PF00015_full_PFAM.8.193--1:scovhsp_avg=85.93333333333334:scovhsp_max=99.3:scovhsp_min=67.0:scovhsp_std=16.85417851256279:scovhsp_sum=257.8:send_avg=135.33333333333334:send_max=140.0:send_min=126.0:send_std=8.082903768654761:send_sum=406.0:sstart_avg=5.333333333333333:sstart_max=12.0:sstart_min=1.0:sstart_std=5.8594652770823155:sstart_sum=16.0],ad709d3c-d3fa-4960-94e1-ce7644def737_2@MCPsignal.182.344:5e-09[&&NHX:Sample=rhizpot3:Type=capture:besthit=79.6:bitscore=214.0:capture_class=c__Alphaproteobacteria:capture_domain=d__Bacteria:capture_family=f__Magnetospirillaceae:capture_genus=g__Magnetospirillum:capture_order=o__Rhodospirillales:capture_phylum=p__Proteobacteria:capture_species=s__Magnetospirillum sp006218045:evalue=2.48e-71:gapopen=0.0:heptad=MCP-38H:length=157.0:mismatch=32.0:qcovhsp=96.9:qend=162.0:qstart=6.0:ref_name=RS_GCF_000472425.1_protein.faa_NZ_AXAI01000001.1_413@PF00015_full_PFAM.368.544:scovhsp=89.2:send=157.0:sstart=1.0])0:5e-09[&&NHX:Sample_counter=rhizpot1--1||rhizpot3--3:Type_counter=capture--4:besthit_avg=87.19999999999999:besthit_max=96.0:besthit_min=79.6:besthit_std=6.733003292241388:besthit_sum=348.79999999999995:bitscore_avg=204.0:bitscore_max=214.0:bitscore_min=195.0:bitscore_std=8.286535263104035:bitscore_sum=816.0:capture_class_counter=c__Alphaproteobacteria--3||c__Desulfuromonadia--1:capture_domain_counter=d__Bacteria--4:capture_family_counter=f__CAIOGM01--1||f__Magnetospirillaceae--1||f__Xanthobacteraceae--2:capture_genus_counter=g__Bradyrhizobium--2||g__CAIOGM01--1||g__Magnetospirillum--1:capture_order_counter=o__Geobacterales--1||o__Rhizobiales--2||o__Rhodospirillales--1:capture_phylum_counter=p__Desulfobacterota--1||p__Proteobacteria--3:capture_species_counter=s__Bradyrhizobium sp018596315--2||s__CAIOGM01 sp903902345--1||s__Magnetospirillum sp006218045--1:evalue_avg=1.16627587e-65:evalue_max=4.51e-65:evalue_min=2.48e-71:evalue_std=2.2303458170150894e-65:evalue_sum=4.66510348e-65:gapopen_avg=0.0:gapopen_max=0.0:gapopen_min=0.0:gapopen_std=0.0:gapopen_sum=0.0:gtdb_class_counter=:gtdb_domain_counter=:gtdb_family_counter=:gtdb_genus_counter=:gtdb_order_counter=:gtdb_phylum_counter=:gtdb_species_counter=:heptad_counter=MCP-38H--4:lbd_counter=:length_avg=137.5:length_max=157.0:length_min=124.0:length_std=14.617341299520465:length_sum=550.0:mismatch_avg=18.25:mismatch_max=32.0:mismatch_min=5.0:mismatch_std=11.05667219374799:mismatch_sum=73.0:name=N762791:qcovhsp_avg=98.5:qcovhsp_max=100.0:qcovhsp_min=96.9:qcovhsp_std=1.3735598518690983:qcovhsp_sum=394.0:qend_avg=139.25:qend_max=162.0:qend_min=124.0:qend_std=16.958282145704892:qend_sum=557.0:qstart_avg=2.75:qstart_max=6.0:qstart_min=1.0:qstart_std=2.362907813126304:qstart_sum=11.0:ref_name_counter=RS_GCF_000472425.1_protein.faa_NZ_AXAI01000001.1_413@PF00015_full_PFAM.368.544--1||RS_GCF_018131075.1_protein.faa_NZ_JAFCLS010000014.1_156@PF00015_full_PFAM.366.507--2||RS_GCF_900129675.1_protein.faa_NZ_FSRD01000002.1_400@PF00015_full_PFAM.8.193--1:scovhsp_avg=86.75:scovhsp_max=99.3:scovhsp_min=67.0:scovhsp_std=13.857970029312854:scovhsp_sum=347.0:send_avg=140.75:send_max=157.0:send_min=126.0:send_std=12.685293322058685:send_sum=563.0:sstart_avg=4.25:sstart_max=12.0:sstart_min=1.0:sstart_std=5.251983752196243:sstart_sum=17.0])0.778:0.00676767[&&NHX:Sample_counter=rhizpot1--1||rhizpot3--4:Type_counter=capture--5:besthit_avg=85.52:besthit_max=96.0:besthit_min=78.8:besthit_std=6.936281424509823:besthit_sum=427.59999999999997:bitscore_avg=202.8:bitscore_max=214.0:bitscore_min=195.0:bitscore_std=7.661592523751182:bitscore_sum=1014.0:capture_class_counter=c__Alphaproteobacteria--3||c__Desulfobacteria--1||c__Desulfuromonadia--1:capture_domain_counter=d__Bacteria--5:capture_family_counter=f__CAIOGM01--1||f__Desulfobacteraceae--1||f__Magnetospirillaceae--1||f__Xanthobacteraceae--2:capture_genus_counter=g__Bradyrhizobium--2||g__CAIOGM01--1||g__Desulfobacterium_B--1||g__Magnetospirillum--1:capture_order_counter=o__Desulfobacterales--1||o__Geobacterales--1||o__Rhizobiales--2||o__Rhodospirillales--1:capture_phylum_counter=p__Desulfobacterota--2||p__Proteobacteria--3:capture_species_counter=s__Bradyrhizobium sp018596315--2||s__CAIOGM01 sp903902345--1||s__Desulfobacterium_B autotrophicum--1||s__Magnetospirillum sp006218045--1:evalue_avg=1.2550206960000001e-65:evalue_max=4.51e-65:evalue_min=2.48e-71:evalue_std=1.9417028784848577e-65:evalue_sum=6.27510348e-65:gapopen_avg=0.0:gapopen_max=0.0:gapopen_min=0.0:gapopen_std=0.0:gapopen_sum=0.0:gtdb_class_counter=:gtdb_domain_counter=:gtdb_family_counter=:gtdb_genus_counter=:gtdb_order_counter=:gtdb_phylum_counter=:gtdb_species_counter=:heptad_counter=MCP-38H--5:lbd_counter=:length_avg=139.2:length_max=157.0:length_min=124.0:length_std=13.21741275741966:length_sum=696.0:mismatch_avg=20.8:mismatch_max=32.0:mismatch_min=5.0:mismatch_std=11.144505372604026:mismatch_sum=104.0:name=N762792:qcovhsp_avg=98.8:qcovhsp_max=100.0:qcovhsp_min=96.9:qcovhsp_std=1.3656500283747637:qcovhsp_sum=494.0:qend_avg=140.6:qend_max=162.0:qend_min=124.0:qend_std=14.99333185119305:qend_sum=703.0:qstart_avg=2.4:qstart_max=6.0:qstart_min=1.0:qstart_std=2.1908902300206647:qstart_sum=12.0:ref_name_counter=RS_GCF_000472425.1_protein.faa_NZ_AXAI01000001.1_413@PF00015_full_PFAM.368.544--2||RS_GCF_018131075.1_protein.faa_NZ_JAFCLS010000014.1_156@PF00015_full_PFAM.366.507--2||RS_GCF_900129675.1_protein.faa_NZ_FSRD01000002.1_400@PF00015_full_PFAM.8.193--1:scovhsp_avg=86.0:scovhsp_max=99.3:scovhsp_min=67.0:scovhsp_std=12.117961874836872:scovhsp_sum=430.0:send_avg=144.0:send_max=157.0:send_min=126.0:send_std=13.171939872319491:send_sum=720.0:sstart_avg=5.8:sstart_max=12.0:sstart_min=1.0:sstart_std=5.718391382198319:sstart_sum=29.0])0.774:0.00670836[&&NHX:Sample_counter=rhizpot1--2||rhizpot3--4:Type_counter=capture--6:besthit_avg=82.41666666666667:besthit_max=96.0:besthit_min=66.9:besthit_std=9.811914526057931:besthit_sum=494.5:bitscore_avg=194.16666666666666:bitscore_max=214.0:bitscore_min=151.0:bitscore_std=22.229859798628212:bitscore_sum=1165.0:capture_class_counter=c__Alphaproteobacteria--4||c__Desulfobacteria--1||c__Desulfuromonadia--1:capture_domain_counter=d__Bacteria--6:capture_family_counter=f__CAIOGM01--1||f__Desulfobacteraceae--1||f__Magnetospirillaceae--2||f__Xanthobacteraceae--2:capture_genus_counter=g__Bradyrhizobium--2||g__CAIOGM01--1||g__Desulfobacterium_B--1||g__Magnetospirillum--2:capture_order_counter=o__Desulfobacterales--1||o__Geobacterales--1||o__Rhizobiales--2||o__Rhodospirillales--2:capture_phylum_counter=p__Desulfobacterota--2||p__Proteobacteria--4:capture_species_counter=s__Bradyrhizobium sp018596315--2||s__CAIOGM01 sp903902345--1||s__Desulfobacterium_B autotrophicum--1||s__Magnetospirillum sp006218045--2:evalue_avg=4.1e-48:evalue_max=2.46e-47:evalue_min=2.48e-71:evalue_std=1.004290794541103e-47:evalue_sum=2.46e-47:gapopen_avg=0.16666666666666666:gapopen_max=1.0:gapopen_min=0.0:gapopen_std=0.408248290463863:gapopen_sum=1.0:gtdb_class_counter=:gtdb_domain_counter=:gtdb_family_counter=:gtdb_genus_counter=:gtdb_order_counter=:gtdb_phylum_counter=:gtdb_species_counter=:heptad_counter=MCP-38H--6:lbd_counter=:length_avg=139.66666666666666:length_max=157.0:length_min=124.0:length_std=11.877148928369412:length_sum=838.0:mismatch_avg=25.0:mismatch_max=46.0:mismatch_min=5.0:mismatch_std=14.324803663575986:mismatch_sum=150.0:name=N762793:qcovhsp_avg=98.76666666666667:qcovhsp_max=100.0:qcovhsp_min=96.9:qcovhsp_std=1.2242004193213876:qcovhsp_sum=592.6:qend_avg=141.16666666666666:qend_max=162.0:qend_min=124.0:qend_std=13.482086880993856:qend_sum=847.0:qstart_avg=2.5:qstart_max=6.0:qstart_min=1.0:qstart_std=1.9748417658131499:qstart_sum=15.0:ref_name_counter=RS_GCF_000472425.1_protein.faa_NZ_AXAI01000001.1_413@PF00015_full_PFAM.368.544--2||RS_GCF_018131075.1_protein.faa_NZ_JAFCLS010000014.1_156@PF00015_full_PFAM.366.507--3||RS_GCF_900129675.1_protein.faa_NZ_FSRD01000002.1_400@PF00015_full_PFAM.8.193--1:scovhsp_avg=88.33333333333333:scovhsp_max=100.0:scovhsp_min=67.0:scovhsp_std=12.253271671952215:scovhsp_sum=530.0:send_avg=143.5:send_max=157.0:send_min=126.0:send_std=11.844830095868831:send_sum=861.0:sstart_avg=5.0:sstart_max=12.0:sstart_min=1.0:sstart_std=5.477225575051661:sstart_sum=30.0])0:5e-09[&&NHX:Sample_counter=rhizpot1--2||rhizpot3--5:Type_counter=capture--7:besthit_avg=82.41666666666667:besthit_max=96.0:besthit_min=66.9:besthit_std=9.811914526057931:besthit_sum=494.5:bitscore_avg=194.16666666666666:bitscore_max=214.0:bitscore_min=151.0:bitscore_std=22.229859798628212:bitscore_sum=1165.0:capture_class_counter=c__Alphaproteobacteria--5||c__Desulfobacteria--1||c__Desulfuromonadia--1:capture_domain_counter=d__Bacteria--7:capture_family_counter=f__CAIOGM01--1||f__Desulfobacteraceae--1||f__Magnetospirillaceae--2||f__Xanthobacteraceae--3:capture_genus_counter=g__Bradyrhizobium--3||g__CAIOGM01--1||g__Desulfobacterium_B--1||g__Magnetospirillum--2:capture_order_counter=o__Desulfobacterales--1||o__Geobacterales--1||o__Rhizobiales--3||o__Rhodospirillales--2:capture_phylum_counter=p__Desulfobacterota--2||p__Proteobacteria--5:capture_species_counter=s__Bradyrhizobium sp018596315--3||s__CAIOGM01 sp903902345--1||s__Desulfobacterium_B autotrophicum--1||s__Magnetospirillum sp006218045--2:evalue_avg=4.1e-48:evalue_max=2.46e-47:evalue_min=2.48e-71:evalue_std=1.004290794541103e-47:evalue_sum=2.46e-47:gapopen_avg=0.16666666666666666:gapopen_max=1.0:gapopen_min=0.0:gapopen_std=0.408248290463863:gapopen_sum=1.0:gtdb_class_counter=:gtdb_domain_counter=:gtdb_family_counter=:gtdb_genus_counter=:gtdb_order_counter=:gtdb_phylum_counter=:gtdb_species_counter=:heptad_counter=MCP-38H--7:lbd_counter=:length_avg=139.66666666666666:length_max=157.0:length_min=124.0:length_std=11.877148928369412:length_sum=838.0:mismatch_avg=25.0:mismatch_max=46.0:mismatch_min=5.0:mismatch_std=14.324803663575986:mismatch_sum=150.0:name=N762794:qcovhsp_avg=98.76666666666667:qcovhsp_max=100.0:qcovhsp_min=96.9:qcovhsp_std=1.2242004193213876:qcovhsp_sum=592.6:qend_avg=141.16666666666666:qend_max=162.0:qend_min=124.0:qend_std=13.482086880993856:qend_sum=847.0:qstart_avg=2.5:qstart_max=6.0:qstart_min=1.0:qstart_std=1.9748417658131499:qstart_sum=15.0:ref_name_counter=RS_GCF_000472425.1_protein.faa_NZ_AXAI01000001.1_413@PF00015_full_PFAM.368.544--2||RS_GCF_018131075.1_protein.faa_NZ_JAFCLS010000014.1_156@PF00015_full_PFAM.366.507--3||RS_GCF_900129675.1_protein.faa_NZ_FSRD01000002.1_400@PF00015_full_PFAM.8.193--1:scovhsp_avg=88.33333333333333:scovhsp_max=100.0:scovhsp_min=67.0:scovhsp_std=12.253271671952215:scovhsp_sum=530.0:send_avg=143.5:send_max=157.0:send_min=126.0:send_std=11.844830095868831:send_sum=861.0:sstart_avg=5.0:sstart_max=12.0:sstart_min=1.0:sstart_std=5.477225575051661:sstart_sum=30.0],((636df690-7735-4bf1-9a7c-8bf33528f8e9_1@MCPsignal.103.264:0.00449251[&&NHX:Sample=rhizpot3:Type=capture:besthit=87.9:bitscore=233.0:capture_class=c__Alphaproteobacteria:capture_domain=d__Bacteria:capture_family=f__Xanthobacteraceae:capture_genus=g__Bradyrhizobium:capture_order=o__Rhizobiales:capture_phylum=p__Proteobacteria:capture_species=s__Bradyrhizobium sp018596315:evalue=8.31e-79:gapopen=0.0:heptad=MCP-38H:length=157.0:mismatch=19.0:qcovhsp=97.5:qend=161.0:qstart=5.0:ref_name=RS_GCF_000472425.1_protein.faa_NZ_AXAI01000001.1_413@PF00015_full_PFAM.368.544:scovhsp=89.2:send=157.0:sstart=1.0],352d1437-6545-4bdd-8732-94ebbfe781c5_6@MCPsignal.103.264:5e-09[&&NHX:Sample=rhizpot3:Type=capture:besthit=88.5:bitscore=233.0:capture_class=c__Alphaproteobacteria:capture_domain=d__Bacteria:capture_family=f__Xanthobacteraceae:capture_genus=g__Bradyrhizobium:capture_order=o__Rhizobiales:capture_phylum=p__Proteobacteria:capture_species=s__Bradyrhizobium sp018596315:evalue=4.12e-79:gapopen=0.0:heptad=MCP-38H:length=157.0:mismatch=18.0:qcovhsp=97.5:qend=161.0:qstart=5.0:ref_name=RS_GCF_000472425.1_protein.faa_NZ_AXAI01000001.1_413@PF00015_full_PFAM.368.544:scovhsp=89.2:send=157.0:sstart=1.0])0.855:0.00453476[&&NHX:Sample_counter=rhizpot3--2:Type_counter=capture--2:besthit_avg=88.2:besthit_max=88.5:besthit_min=87.9:besthit_std=0.42426406871192446:besthit_sum=176.4:bitscore_avg=233.0:bitscore_max=233.0:bitscore_min=233.0:bitscore_std=0.0:bitscore_sum=466.0:capture_class_counter=c__Alphaproteobacteria--2:capture_domain_counter=d__Bacteria--2:capture_family_counter=f__Xanthobacteraceae--2:capture_genus_counter=g__Bradyrhizobium--2:capture_order_counter=o__Rhizobiales--2:capture_phylum_counter=p__Proteobacteria--2:capture_species_counter=s__Bradyrhizobium sp018596315--2:evalue_avg=6.215e-79:evalue_max=8.31e-79:evalue_min=4.12e-79:evalue_std=2.9627774131716344e-79:evalue_sum=1.243e-78:gapopen_avg=0.0:gapopen_max=0.0:gapopen_min=0.0:gapopen_std=0.0:gapopen_sum=0.0:gtdb_class_counter=:gtdb_domain_counter=:gtdb_family_counter=:gtdb_genus_counter=:gtdb_order_counter=:gtdb_phylum_counter=:gtdb_species_counter=:heptad_counter=MCP-38H--2:lbd_counter=:length_avg=157.0:length_max=157.0:length_min=157.0:length_std=0.0:length_sum=314.0:mismatch_avg=18.5:mismatch_max=19.0:mismatch_min=18.0:mismatch_std=0.7071067811865476:mismatch_sum=37.0:name=N762797:qcovhsp_avg=97.5:qcovhsp_max=97.5:qcovhsp_min=97.5:qcovhsp_std=0.0:qcovhsp_sum=195.0:qend_avg=161.0:qend_max=161.0:qend_min=161.0:qend_std=0.0:qend_sum=322.0:qstart_avg=5.0:qstart_max=5.0:qstart_min=5.0:qstart_std=0.0:qstart_sum=10.0:ref_name_counter=RS_GCF_000472425.1_protein.faa_NZ_AXAI01000001.1_413@PF00015_full_PFAM.368.544--2:scovhsp_avg=89.2:scovhsp_max=89.2:scovhsp_min=89.2:scovhsp_std=0.0:scovhsp_sum=178.4:send_avg=157.0:send_max=157.0:send_min=157.0:send_std=0.0:send_sum=314.0:sstart_avg=1.0:sstart_max=1.0:sstart_min=1.0:sstart_std=0.0:sstart_sum=2.0],(2bd7fcd3-87ce-4d05-a59c-d7eda967ddb8_6@MCPsignal.196.350:0.00476509[&&NHX:Sample=rhizpot3:Type=capture:besthit=86.8:bitscore=225.0:capture_class=c__Alphaproteobacteria:capture_domain=d__Bacteria:capture_family=f__Xanthobacteraceae:capture_genus=g__Bradyrhizobium:capture_order=o__Rhizobiales:capture_phylum=p__Proteobacteria:capture_species=s__Bradyrhizobium sp018596315:evalue=6.98e-76:gapopen=0.0:heptad=MCP-38H:length=151.0:mismatch=20.0:qcovhsp=98.1:qend=154.0:qstart=4.0:ref_name=RS_GCF_000472425.1_protein.faa_NZ_AXAI01000001.1_413@PF00015_full_PFAM.368.544:scovhsp=85.8:send=151.0:sstart=1.0],((RS_GCF_018596315.1_protein.faa_NZ_JAHEAG010000003.1_413@PF00015_full_PFAM.368.544:5e-09[&&NHX:Type=GTDB:gtdb_class=c__Alphaproteobacteria:gtdb_domain=d__Bacteria:gtdb_family=f__Xanthobacteraceae:gtdb_genus=g__Bradyrhizobium:gtdb_order=o__Rhizobiales:gtdb_phylum=p__Proteobacteria:gtdb_species=s__Bradyrhizobium sp018596315:heptad=MCP-38H:species=d__Bacteria_p__Proteobacteria_c__Alphaproteobacteria_o__Rhizobiales_f__Xanthobacteraceae_g__Bradyrhizobium_s__Bradyrhizobium sp018596315],(e8bcdd16-a81b-4b33-b3e9-a63e7be9414f_5@MCPsignal.741.894:0.0047435[&&NHX:Sample=rhizpot3:Type=capture:besthit=83.2:bitscore=210.0:capture_class=c__Alphaproteobacteria:capture_domain=d__Bacteria:capture_family=f__Caulobacteraceae:capture_genus=g__Asticcacaulis:capture_order=o__Caulobacterales:capture_phylum=p__Proteobacteria:capture_species=s__Asticcacaulis sp014873225:evalue=5.78e-70:gapopen=0.0:heptad=MCP-38H:length=149.0:mismatch=25.0:qcovhsp=97.4:qend=153.0:qstart=5.0:ref_name=RS_GCF_000472425.1_protein.faa_NZ_AXAI01000001.1_413@PF00015_full_PFAM.368.544:scovhsp=84.7:send=149.0:sstart=1.0],((((((f3fd14c1-5ace-4cb1-bc7e-939f4c05b784_3@MCPsignal.56.205:0.0858873[&&NHX:Sample=rhizpot3:Type=capture:capture_class=c__Alphaproteobacteria:capture_domain=d__Bacteria:capture_family=f__Xanthobacteraceae:capture_genus=g__Bradyrhizobium:capture_order=o__Rhizobiales:capture_phylum=p__Proteobacteria:capture_species=s__Bradyrhizobium valentinum:heptad=MCP-38H],(5c3a0ad9-be3a-402d-a566-b9b3bbcf6976_1@MCPsignal.22.141:5e-09[&&NHX:Sample=rhizpot1:Type=capture:besthit=76.9:bitscore=155.0:capture_class=c__Myxococcia:capture_domain=d__Bacteria:capture_family=f__Myxococcaceae:capture_genus=g__JAEUJT01:capture_order=o__Myxococcales:capture_phylum=p__Myxococcota:capture_species=s__JAEUJT01 sp016793525:evalue=8.27e-49:gapopen=0.0:heptad=MCP-38H:length=117.0:mismatch=27.0:qcovhsp=98.3:qend=118.0:qstart=2.0:ref_name=RS_GCF_000472425.1_protein.faa_NZ_AXAI01000001.1_413@PF00015_full_PFAM.368.544:scovhsp=66.5:send=156.0:sstart=40.0],6749910a-f9e8-4b86-b655-4e1b3285970a_4@MCPsignal.222.328:0.0138213[&&NHX:Sample=rhizpot3:Type=capture:besthit=80.0:bitscore=144.0:capture_class=c__Alphaproteobacteria:capture_domain=d__Bacteria:capture_family=f__Thalassospiraceae:capture_genus=g__Thalassospira:capture_order=o__Rhodospirillales:capture_phylum=p__Proteobacteria:capture_species=s__Thalassospira sp000948415:evalue=6.2e-45:gapopen=0.0:heptad=MCP-38H:length=105.0:mismatch=21.0:qcovhsp=99.1:qend=105.0:qstart=1.0:ref_name=RS_GCF_000472425.1_protein.faa_NZ_AXAI01000001.1_413@PF00015_full_PFAM.368.544:scovhsp=59.7:send=156.0:sstart=52.0])0.774:0.00669474[&&NHX:Sample_counter=rhizpot1--1||rhizpot3--1:Type_counter=capture--2:besthit_avg=78.45:besthit_max=80.0:besthit_min=76.9:besthit_std=2.192031021678293:besthit_sum=156.9:bitscore_avg=149.5:bitscore_max=155.0:bitscore_min=144.0:bitscore_std=7.7781745930520225:bitscore_sum=299.0:capture_class_counter=c__Alphaproteobacteria--1||c__Myxococcia--1:capture_domain_counter=d__Bacteria--2:capture_family_counter=f__Myxococcaceae--1||f__Thalassospiraceae--1:capture_genus_counter=g__JAEUJT01--1||g__Thalassospira--1:capture_order_counter=o__Myxococcales--1||o__Rhodospirillales--1:capture_phylum_counter=p__Myxococcota--1||p__Proteobacteria--1:capture_species_counter=s__JAEUJT01 sp016793525--1||s__Thalassospira sp000948415--1:evalue_avg=3.1004135e-45:evalue_max=6.2e-45:evalue_min=8.27e-49:evalue_std=4.3834772660485534e-45:evalue_sum=6.200827e-45:gapopen_avg=0.0:gapopen_max=0.0:gapopen_min=0.0:gapopen_std=0.0:gapopen_sum=0.0:gtdb_class_counter=:gtdb_domain_counter=:gtdb_family_counter=:gtdb_genus_counter=:gtdb_order_counter=:gtdb_phylum_counter=:gtdb_species_counter=:heptad_counter=MCP-38H--2:lbd_counter=:length_avg=111.0:length_max=117.0:length_min=105.0:length_std=8.48528137423857:length_sum=222.0:mismatch_avg=24.0:mismatch_max=27.0:mismatch_min=21.0:mismatch_std=4.242640687119285:mismatch_sum=48.0:name=N762804:qcovhsp_avg=98.69999999999999:qcovhsp_max=99.1:qcovhsp_min=98.3:qcovhsp_std=0.565685424949236:qcovhsp_sum=197.39999999999998:qend_avg=111.5:qend_max=118.0:qend_min=105.0:qend_std=9.192388155425117:qend_sum=223.0:qstart_avg=1.5:qstart_max=2.0:qstart_min=1.0:qstart_std=0.7071067811865476:qstart_sum=3.0:ref_name_counter=RS_GCF_000472425.1_protein.faa_NZ_AXAI01000001.1_413@PF00015_full_PFAM.368.544--2:scovhsp_avg=63.1:scovhsp_max=66.5:scovhsp_min=59.7:scovhsp_std=4.808326112068521:scovhsp_sum=126.2:send_avg=156.0:send_max=156.0:send_min=156.0:send_std=0.0:send_sum=312.0:sstart_avg=46.0:sstart_max=52.0:sstart_min=40.0:sstart_std=8.48528137423857:sstart_sum=92.0])0:5e-09[&&NHX:Sample_counter=rhizpot1--1||rhizpot3--2:Type_counter=capture--3:besthit_avg=78.45:besthit_max=80.0:besthit_min=76.9:besthit_std=2.192031021678293:besthit_sum=156.9:bitscore_avg=149.5:bitscore_max=155.0:bitscore_min=144.0:bitscore_std=7.7781745930520225:bitscore_sum=299.0:capture_class_counter=c__Alphaproteobacteria--2||c__Myxococcia--1:capture_domain_counter=d__Bacteria--3:capture_family_counter=f__Myxococcaceae--1||f__Thalassospiraceae--1||f__Xanthobacteraceae--1:capture_genus_counter=g__Bradyrhizobium--1||g__JAEUJT01--1||g__Thalassospira--1:capture_order_counter=o__Myxococcales--1||o__Rhizobiales--1||o__Rhodospirillales--1:capture_phylum_counter=p__Myxococcota--1||p__Proteobacteria--2:capture_species_counter=s__Bradyrhizobium valentinum--1||s__JAEUJT01 sp016793525--1||s__Thalassospira sp000948415--1:evalue_avg=3.1004135e-45:evalue_max=6.2e-45:evalue_min=8.27e-49:evalue_std=4.3834772660485534e-45:evalue_sum=6.200827e-45:gapopen_avg=0.0:gapopen_max=0.0:gapopen_min=0.0:gapopen_std=0.0:gapopen_sum=0.0:gtdb_class_counter=:gtdb_domain_counter=:gtdb_family_counter=:gtdb_genus_counter=:gtdb_order_counter=:gtdb_phylum_counter=:gtdb_species_counter=:heptad_counter=MCP-38H--3:lbd_counter=:length_avg=111.0:length_max=117.0:length_min=105.0:length_std=8.48528137423857:length_sum=222.0:mismatch_avg=24.0:mismatch_max=27.0:mismatch_min=21.0:mismatch_std=4.242640687119285:mismatch_sum=48.0:name=N762805:qcovhsp_avg=98.69999999999999:qcovhsp_max=99.1:qcovhsp_min=98.3:qcovhsp_std=0.565685424949236:qcovhsp_sum=197.39999999999998:qend_avg=111.5:qend_max=118.0:qend_min=105.0:qend_std=9.192388155425117:qend_sum=223.0:qstart_avg=1.5:qstart_max=2.0:qstart_min=1.0:qstart_std=0.7071067811865476:qstart_sum=3.0:ref_name_counter=RS_GCF_000472425.1_protein.faa_NZ_AXAI01000001.1_413@PF00015_full_PFAM.368.544--2:scovhsp_avg=63.1:scovhsp_max=66.5:scovhsp_min=59.7:scovhsp_std=4.808326112068521:scovhsp_sum=126.2:send_avg=156.0:send_max=156.0:send_min=156.0:send_std=0.0:send_sum=312.0:sstart_avg=46.0:sstart_max=52.0:sstart_min=40.0:sstart_std=8.48528137423857:sstart_sum=92.0],(da3908f1-4a37-4ab7-a3af-9f6d0b4d0b7c_3@MCPsignal.246.407:5e-09[&&NHX:Sample=rhizpot3:Type=capture:besthit=78.3:bitscore=206.0:capture_class=c__GWC2-55-46:capture_domain=d__Bacteria:capture_family=f__DRQE01:capture_genus=g__S146-62:capture_order=o__GWC2-55-46:capture_phylum=p__Desulfobacterota:capture_species=s__S146-62 sp015492495:evalue=1.85e-68:gapopen=0.0:heptad=MCP-38H:length=157.0:mismatch=34.0:qcovhsp=97.5:qend=161.0:qstart=5.0:ref_name=RS_GCF_000472425.1_protein.faa_NZ_AXAI01000001.1_413@PF00015_full_PFAM.368.544:scovhsp=89.2:send=157.0:sstart=1.0],(bbd7dd87-6b92-497c-97c6-b8be2a51b957_2@MCPsignal.302.404:0.00680741[&&NHX:Sample=rhizpot3:Type=capture:capture_class=c__Gammaproteobacteria:capture_domain=d__Bacteria:capture_family=f__Burkholderiaceae:capture_genus=g__Herbaspirillum:capture_order=o__Burkholderiales:capture_phylum=p__Proteobacteria:capture_species=s__Herbaspirillum rhizosphaerae:heptad=MCP-38H],(a0dc5d54-fd4e-4386-8f0c-08d8cdc5a8d7_3@MCPsignal.20.140:0.0201419[&&NHX:Sample=rhizpot3:Type=capture:besthit=74.8:bitscore=153.0:capture_class=c__Alphaproteobacteria:capture_domain=d__Bacteria:capture_family=f__Xanthobacteraceae:capture_genus=g__Pseudolabrys:capture_order=o__Rhizobiales:capture_phylum=p__Proteobacteria:capture_species=s__Pseudolabrys sp003133345:evalue=3.48e-48:gapopen=0.0:heptad=MCP-38H:length=119.0:mismatch=30.0:qcovhsp=99.2:qend=120.0:qstart=2.0:ref_name=RS_GCF_000472425.1_protein.faa_NZ_AXAI01000001.1_413@PF00015_full_PFAM.368.544:scovhsp=67.6:send=157.0:sstart=39.0],1672f77b-c7d4-430c-80a5-ef8b481916d0_6@MCPsignal.21.121:0.0209777[&&NHX:Sample=rhizpot2:Type=capture:besthit=69.7:bitscore=117.0:capture_class=c__Gammaproteobacteria:capture_domain=d__Bacteria:capture_family=f__Cellvibrionaceae:capture_genus=g__Cellvibrio:capture_order=o__Pseudomonadales:capture_phylum=p__Proteobacteria:capture_species=s__Cellvibrio japonicus:evalue=1.99e-34:gapopen=0.0:heptad=MCP-38H:length=99.0:mismatch=30.0:qcovhsp=99.0:qend=100.0:qstart=2.0:ref_name=RS_GCF_000472425.1_protein.faa_NZ_AXAI01000001.1_413@PF00015_full_PFAM.368.544:scovhsp=56.3:send=157.0:sstart=59.0])0:5e-09[&&NHX:Sample_counter=rhizpot2--1||rhizpot3--1:Type_counter=capture--2:besthit_avg=72.25:besthit_max=74.8:besthit_min=69.7:besthit_std=3.6062445840513884:besthit_sum=144.5:bitscore_avg=135.0:bitscore_max=153.0:bitscore_min=117.0:bitscore_std=25.45584412271571:bitscore_sum=270.0:capture_class_counter=c__Alphaproteobacteria--1||c__Gammaproteobacteria--1:capture_domain_counter=d__Bacteria--2:capture_family_counter=f__Cellvibrionaceae--1||f__Xanthobacteraceae--1:capture_genus_counter=g__Cellvibrio--1||g__Pseudolabrys--1:capture_order_counter=o__Pseudomonadales--1||o__Rhizobiales--1:capture_phylum_counter=p__Proteobacteria--2:capture_species_counter=s__Cellvibrio japonicus--1||s__Pseudolabrys sp003133345--1:evalue_avg=9.950000000000173e-35:evalue_max=1.99e-34:evalue_min=3.48e-48:evalue_std=1.407142494561205e-34:evalue_sum=1.9900000000000347e-34:gapopen_avg=0.0:gapopen_max=0.0:gapopen_min=0.0:gapopen_std=0.0:gapopen_sum=0.0:gtdb_class_counter=:gtdb_domain_counter=:gtdb_family_counter=:gtdb_genus_counter=:gtdb_order_counter=:gtdb_phylum_counter=:gtdb_species_counter=:heptad_counter=MCP-38H--2:lbd_counter=:length_avg=109.0:length_max=119.0:length_min=99.0:length_std=14.142135623730951:length_sum=218.0:mismatch_avg=30.0:mismatch_max=30.0:mismatch_min=30.0:mismatch_std=0.0:mismatch_sum=60.0:name=N762810:qcovhsp_avg=99.1:qcovhsp_max=99.2:qcovhsp_min=99.0:qcovhsp_std=0.14142135623731153:qcovhsp_sum=198.2:qend_avg=110.0:qend_max=120.0:qend_min=100.0:qend_std=14.142135623730951:qend_sum=220.0:qstart_avg=2.0:qstart_max=2.0:qstart_min=2.0:qstart_std=0.0:qstart_sum=4.0:ref_name_counter=RS_GCF_000472425.1_protein.faa_NZ_AXAI01000001.1_413@PF00015_full_PFAM.368.544--2:scovhsp_avg=61.949999999999996:scovhsp_max=67.6:scovhsp_min=56.3:scovhsp_std=7.9903066274079855:scovhsp_sum=123.89999999999999:send_avg=157.0:send_max=157.0:send_min=157.0:send_std=0.0:send_sum=314.0:sstart_avg=49.0:sstart_max=59.0:sstart_min=39.0:sstart_std=14.142135623730951:sstart_sum=98.0])0:5e-09[&&NHX:Sample_counter=rhizpot2--1||rhizpot3--2:Type_counter=capture--3:besthit_avg=72.25:besthit_max=74.8:besthit_min=69.7:besthit_std=3.6062445840513884:besthit_sum=144.5:bitscore_avg=135.0:bitscore_max=153.0:bitscore_min=117.0:bitscore_std=25.45584412271571:bitscore_sum=270.0:capture_class_counter=c__Alphaproteobacteria--1||c__Gammaproteobacteria--2:capture_domain_counter=d__Bacteria--3:capture_family_counter=f__Burkholderiaceae--1||f__Cellvibrionaceae--1||f__Xanthobacteraceae--1:capture_genus_counter=g__Cellvibrio--1||g__Herbaspirillum--1||g__Pseudolabrys--1:capture_order_counter=o__Burkholderiales--1||o__Pseudomonadales--1||o__Rhizobiales--1:capture_phylum_counter=p__Proteobacteria--3:capture_species_counter=s__Cellvibrio japonicus--1||s__Herbaspirillum rhizosphaerae--1||s__Pseudolabrys sp003133345--1:evalue_avg=9.950000000000173e-35:evalue_max=1.99e-34:evalue_min=3.48e-48:evalue_std=1.407142494561205e-34:evalue_sum=1.9900000000000347e-34:gapopen_avg=0.0:gapopen_max=0.0:gapopen_min=0.0:gapopen_std=0.0:gapopen_sum=0.0:gtdb_class_counter=:gtdb_domain_counter=:gtdb_family_counter=:gtdb_genus_counter=:gtdb_order_counter=:gtdb_phylum_counter=:gtdb_species_counter=:heptad_counter=MCP-38H--3:lbd_counter=:length_avg=109.0:length_max=119.0:length_min=99.0:length_std=14.142135623730951:length_sum=218.0:mismatch_avg=30.0:mismatch_max=30.0:mismatch_min=30.0:mismatch_std=0.0:mismatch_sum=60.0:name=N762811:qcovhsp_avg=99.1:qcovhsp_max=99.2:qcovhsp_min=99.0:qcovhsp_std=0.14142135623731153:qcovhsp_sum=198.2:qend_avg=110.0:qend_max=120.0:qend_min=100.0:qend_std=14.142135623730951:qend_sum=220.0:qstart_avg=2.0:qstart_max=2.0:qstart_min=2.0:qstart_std=0.0:qstart_sum=4.0:ref_name_counter=RS_GCF_000472425.1_protein.faa_NZ_AXAI01000001.1_413@PF00015_full_PFAM.368.544--2:scovhsp_avg=61.949999999999996:scovhsp_max=67.6:scovhsp_min=56.3:scovhsp_std=7.9903066274079855:scovhsp_sum=123.89999999999999:send_avg=157.0:send_max=157.0:send_min=157.0:send_std=0.0:send_sum=314.0:sstart_avg=49.0:sstart_max=59.0:sstart_min=39.0:sstart_std=14.142135623730951:sstart_sum=98.0])0:5e-09[&&NHX:Sample_counter=rhizpot2--1||rhizpot3--3:Type_counter=capture--4:besthit_avg=74.26666666666667:besthit_max=78.3:besthit_min=69.7:besthit_std=4.324735059322514:besthit_sum=222.8:bitscore_avg=158.66666666666666:bitscore_max=206.0:bitscore_min=117.0:bitscore_std=44.76978147515725:bitscore_sum=476.0:capture_class_counter=c__Alphaproteobacteria--1||c__GWC2-55-46--1||c__Gammaproteobacteria--2:capture_domain_counter=d__Bacteria--4:capture_family_counter=f__Burkholderiaceae--1||f__Cellvibrionaceae--1||f__DRQE01--1||f__Xanthobacteraceae--1:capture_genus_counter=g__Cellvibrio--1||g__Herbaspirillum--1||g__Pseudolabrys--1||g__S146-62--1:capture_order_counter=o__Burkholderiales--1||o__GWC2-55-46--1||o__Pseudomonadales--1||o__Rhizobiales--1:capture_phylum_counter=p__Desulfobacterota--1||p__Proteobacteria--3:capture_species_counter=s__Cellvibrio japonicus--1||s__Herbaspirillum rhizosphaerae--1||s__Pseudolabrys sp003133345--1||s__S146-62 sp015492495--1:evalue_avg=6.633333333333449e-35:evalue_max=1.99e-34:evalue_min=1.85e-68:evalue_std=1.1489270356873451e-34:evalue_sum=1.9900000000000347e-34:gapopen_avg=0.0:gapopen_max=0.0:gapopen_min=0.0:gapopen_std=0.0:gapopen_sum=0.0:gtdb_class_counter=:gtdb_domain_counter=:gtdb_family_counter=:gtdb_genus_counter=:gtdb_order_counter=:gtdb_phylum_counter=:gtdb_species_counter=:heptad_counter=MCP-38H--4:lbd_counter=:length_avg=125.0:length_max=157.0:length_min=99.0:length_std=29.46183972531247:length_sum=375.0:mismatch_avg=31.333333333333332:mismatch_max=34.0:mismatch_min=30.0:mismatch_std=2.3094010767585034:mismatch_sum=94.0:name=N762812:qcovhsp_avg=98.56666666666666:qcovhsp_max=99.2:qcovhsp_min=97.5:qcovhsp_std=0.9291573243177579:qcovhsp_sum=295.7:qend_avg=127.0:qend_max=161.0:qend_min=100.0:qend_std=31.096623610932426:qend_sum=381.0:qstart_avg=3.0:qstart_max=5.0:qstart_min=2.0:qstart_std=1.7320508075688772:qstart_sum=9.0:ref_name_counter=RS_GCF_000472425.1_protein.faa_NZ_AXAI01000001.1_413@PF00015_full_PFAM.368.544--3:scovhsp_avg=71.03333333333333:scovhsp_max=89.2:scovhsp_min=56.3:scovhsp_std=16.716558657012317:scovhsp_sum=213.1:send_avg=157.0:send_max=157.0:send_min=157.0:send_std=0.0:send_sum=471.0:sstart_avg=33.0:sstart_max=59.0:sstart_min=1.0:sstart_std=29.46183972531247:sstart_sum=99.0])0.802:0.0128542[&&NHX:Sample_counter=rhizpot1--1||rhizpot2--1||rhizpot3--5:Type_counter=capture--7:besthit_avg=75.94000000000001:besthit_max=80.0:besthit_min=69.7:besthit_std=3.975298730913187:besthit_sum=379.70000000000005:bitscore_avg=155.0:bitscore_max=206.0:bitscore_min=117.0:bitscore_std=32.28776858192588:bitscore_sum=775.0:capture_class_counter=c__Alphaproteobacteria--3||c__GWC2-55-46--1||c__Gammaproteobacteria--2||c__Myxococcia--1:capture_domain_counter=d__Bacteria--7:capture_family_counter=f__Burkholderiaceae--1||f__Cellvibrionaceae--1||f__DRQE01--1||f__Myxococcaceae--1||f__Thalassospiraceae--1||f__Xanthobacteraceae--2:capture_genus_counter=g__Bradyrhizobium--1||g__Cellvibrio--1||g__Herbaspirillum--1||g__JAEUJT01--1||g__Pseudolabrys--1||g__S146-62--1||g__Thalassospira--1:capture_order_counter=o__Burkholderiales--1||o__GWC2-55-46--1||o__Myxococcales--1||o__Pseudomonadales--1||o__Rhizobiales--2||o__Rhodospirillales--1:capture_phylum_counter=p__Desulfobacterota--1||p__Myxococcota--1||p__Proteobacteria--5:capture_species_counter=s__Bradyrhizobium valentinum--1||s__Cellvibrio japonicus--1||s__Herbaspirillum rhizosphaerae--1||s__JAEUJT01 sp016793525--1||s__Pseudolabrys sp003133345--1||s__S146-62 sp015492495--1||s__Thalassospira sp000948415--1:evalue_avg=3.980000000124086e-35:evalue_max=1.99e-34:evalue_min=1.85e-68:evalue_std=8.899550550379798e-35:evalue_sum=1.990000000062043e-34:gapopen_avg=0.0:gapopen_max=0.0:gapopen_min=0.0:gapopen_std=0.0:gapopen_sum=0.0:gtdb_class_counter=:gtdb_domain_counter=:gtdb_family_counter=:gtdb_genus_counter=:gtdb_order_counter=:gtdb_phylum_counter=:gtdb_species_counter=:heptad_counter=MCP-38H--7:lbd_counter=:length_avg=119.4:length_max=157.0:length_min=99.0:length_std=22.60088493842664:length_sum=597.0:mismatch_avg=28.4:mismatch_max=34.0:mismatch_min=21.0:mismatch_std=4.827007354458868:mismatch_sum=142.0:name=N762813:qcovhsp_avg=98.61999999999999:qcovhsp_max=99.2:qcovhsp_min=97.5:qcovhsp_std=0.7190271204899019:qcovhsp_sum=493.09999999999997:qend_avg=120.8:qend_max=161.0:qend_min=100.0:qend_std=24.014578905323322:qend_sum=604.0:qstart_avg=2.4:qstart_max=5.0:qstart_min=1.0:qstart_std=1.51657508881031:qstart_sum=12.0:ref_name_counter=RS_GCF_000472425.1_protein.faa_NZ_AXAI01000001.1_413@PF00015_full_PFAM.368.544--5:scovhsp_avg=67.85999999999999:scovhsp_max=89.2:scovhsp_min=56.3:scovhsp_std=12.821193392192477:scovhsp_sum=339.29999999999995:send_avg=156.6:send_max=157.0:send_min=156.0:send_std=0.5477225575051661:send_sum=783.0:sstart_avg=38.2:sstart_max=59.0:sstart_min=1.0:sstart_std=22.420972325035326:sstart_sum=191.0],ee50732f-e1ea-48f9-9ab8-3650e899589d_1@MCPsignal.741.901:0.0476499[&&NHX:Sample=rhizpot1:Type=capture:capture_class=c__Alphaproteobacteria:capture_domain=d__Bacteria:capture_family=f__Xanthobacteraceae:capture_genus=g__Bradyrhizobium:capture_order=o__Rhizobiales:capture_phylum=p__Proteobacteria:capture_species=s__Bradyrhizobium sp018596315:heptad=MCP-38H])0.579:0.000930298[&&NHX:Sample_counter=rhizpot1--2||rhizpot2--1||rhizpot3--5:Type_counter=capture--8:besthit_avg=75.94000000000001:besthit_max=80.0:besthit_min=69.7:besthit_std=3.975298730913187:besthit_sum=379.70000000000005:bitscore_avg=155.0:bitscore_max=206.0:bitscore_min=117.0:bitscore_std=32.28776858192588:bitscore_sum=775.0:capture_class_counter=c__Alphaproteobacteria--4||c__GWC2-55-46--1||c__Gammaproteobacteria--2||c__Myxococcia--1:capture_domain_counter=d__Bacteria--8:capture_family_counter=f__Burkholderiaceae--1||f__Cellvibrionaceae--1||f__DRQE01--1||f__Myxococcaceae--1||f__Thalassospiraceae--1||f__Xanthobacteraceae--3:capture_genus_counter=g__Bradyrhizobium--2||g__Cellvibrio--1||g__Herbaspirillum--1||g__JAEUJT01--1||g__Pseudolabrys--1||g__S146-62--1||g__Thalassospira--1:capture_order_counter=o__Burkholderiales--1||o__GWC2-55-46--1||o__Myxococcales--1||o__Pseudomonadales--1||o__Rhizobiales--3||o__Rhodospirillales--1:capture_phylum_counter=p__Desulfobacterota--1||p__Myxococcota--1||p__Proteobacteria--6:capture_species_counter=s__Bradyrhizobium sp018596315--1||s__Bradyrhizobium valentinum--1||s__Cellvibrio japonicus--1||s__Herbaspirillum rhizosphaerae--1||s__JAEUJT01 sp016793525--1||s__Pseudolabrys sp003133345--1||s__S146-62 sp015492495--1||s__Thalassospira sp000948415--1:evalue_avg=3.980000000124086e-35:evalue_max=1.99e-34:evalue_min=1.85e-68:evalue_std=8.899550550379798e-35:evalue_sum=1.990000000062043e-34:gapopen_avg=0.0:gapopen_max=0.0:gapopen_min=0.0:gapopen_std=0.0:gapopen_sum=0.0:gtdb_class_counter=:gtdb_domain_counter=:gtdb_family_counter=:gtdb_genus_counter=:gtdb_order_counter=:gtdb_phylum_counter=:gtdb_species_counter=:heptad_counter=MCP-38H--8:lbd_counter=:length_avg=119.4:length_max=157.0:length_min=99.0:length_std=22.60088493842664:length_sum=597.0:mismatch_avg=28.4:mismatch_max=34.0:mismatch_min=21.0:mismatch_std=4.827007354458868:mismatch_sum=142.0:name=N762815:qcovhsp_avg=98.61999999999999:qcovhsp_max=99.2:qcovhsp_min=97.5:qcovhsp_std=0.7190271204899019:qcovhsp_sum=493.09999999999997:qend_avg=120.8:qend_max=161.0:qend_min=100.0:qend_std=24.014578905323322:qend_sum=604.0:qstart_avg=2.4:qstart_max=5.0:qstart_min=1.0:qstart_std=1.51657508881031:qstart_sum=12.0:ref_name_counter=RS_GCF_000472425.1_protein.faa_NZ_AXAI01000001.1_413@PF00015_full_PFAM.368.544--5:scovhsp_avg=67.85999999999999:scovhsp_max=89.2:scovhsp_min=56.3:scovhsp_std=12.821193392192477:scovhsp_sum=339.29999999999995:send_avg=156.6:send_max=157.0:send_min=156.0:send_std=0.5477225575051661:send_sum=783.0:sstart_avg=38.2:sstart_max=59.0:sstart_min=1.0:sstart_std=22.420972325035326:sstart_sum=191.0],((((53594254-fa59-4844-8b81-cf27ce73b1fd_2@MCPsignal.29.191:5e-09[&&NHX:Sample=rhizpot1:Type=capture:besthit=80.8:bitscore=214.0:capture_class=c__Myxococcia:capture_domain=d__Bacteria:capture_family=f__Myxococcaceae:capture_genus=g__JAEUJT01:capture_order=o__Myxococcales:capture_phylum=p__Myxococcota:capture_species=s__JAEUJT01 sp016793525:evalue=1.23e-71:gapopen=0.0:heptad=MCP-38H:length=156.0:mismatch=30.0:qcovhsp=96.3:qend=161.0:qstart=6.0:ref_name=RS_GCF_000472425.1_protein.faa_NZ_AXAI01000001.1_413@PF00015_full_PFAM.368.544:scovhsp=88.6:send=156.0:sstart=1.0],(fb8786aa-6112-40f3-9232-7115125a17c8_3@MCPsignal.225.385:0.00521963[&&NHX:Sample=rhizpot1:Type=capture:capture_class=c__Myxococcia:capture_domain=d__Bacteria:capture_family=f__Myxococcaceae:capture_genus=g__JAEUJT01:capture_order=o__Myxococcales:capture_phylum=p__Myxococcota:capture_species=s__JAEUJT01 sp016793525:heptad=MCP-38H],((1c61165e-6b23-50c5-83dd-f006ee80a455_3@MCPsignal.438.581:0.067669[&&NHX:Sample=rhizpot1:Type=capture:besthit=80.6:bitscore=185.0:capture_class=c__Halobacteria:capture_domain=d__Archaea:capture_family=f__Natrialbaceae:capture_genus=g__Haloterrigena:capture_order=o__Halobacteriales:capture_phylum=p__Halobacteriota:capture_species=s__Haloterrigena turkmenica:evalue=3e-60:gapopen=1.0:heptad=MCP-38H:length=139.0:mismatch=26.0:qcovhsp=97.2:qend=143.0:qstart=5.0:ref_name=RS_GCF_000472425.1_protein.faa_NZ_AXAI01000001.1_413@PF00015_full_PFAM.368.544:scovhsp=78.4:send=156.0:sstart=19.0],a4a3a71e-ef8f-4cfe-a702-45dd0775c92a_5@MCPsignal.335.449:5e-09[&&NHX:Sample=rhizpot3:Type=capture:besthit=100.0:bitscore=191.0:capture_class=c__Alphaproteobacteria:capture_domain=d__Bacteria:capture_family=f__Xanthobacteraceae:capture_genus=g__Bradyrhizobium:capture_order=o__Rhizobiales:capture_phylum=p__Proteobacteria:capture_species=s__Bradyrhizobium algeriense:evalue=3.69e-63:gapopen=0.0:heptad=MCP-38H:lbd=sCache_2:length=113.0:mismatch=0.0:qcovhsp=99.1:qend=114.0:qstart=2.0:ref_name=RS_GCF_003062295.1_protein.faa_NZ_PYCN01000024.1_59@PF00015_full_PFAM.366.544:scovhsp=63.5:send=113.0:sstart=1.0])0.739:0.017704[&&NHX:Sample_counter=rhizpot1--1||rhizpot3--1:Type_counter=capture--2:besthit_avg=90.3:besthit_max=100.0:besthit_min=80.6:besthit_std=13.717871555019027:besthit_sum=180.6:bitscore_avg=188.0:bitscore_max=191.0:bitscore_min=185.0:bitscore_std=4.242640687119285:bitscore_sum=376.0:capture_class_counter=c__Alphaproteobacteria--1||c__Halobacteria--1:capture_domain_counter=d__Archaea--1||d__Bacteria--1:capture_family_counter=f__Natrialbaceae--1||f__Xanthobacteraceae--1:capture_genus_counter=g__Bradyrhizobium--1||g__Haloterrigena--1:capture_order_counter=o__Halobacteriales--1||o__Rhizobiales--1:capture_phylum_counter=p__Halobacteriota--1||p__Proteobacteria--1:capture_species_counter=s__Bradyrhizobium algeriense--1||s__Haloterrigena turkmenica--1:evalue_avg=1.501845e-60:evalue_max=3e-60:evalue_min=3.69e-63:evalue_std=2.1187111195370643e-60:evalue_sum=3.00369e-60:gapopen_avg=0.5:gapopen_max=1.0:gapopen_min=0.0:gapopen_std=0.7071067811865476:gapopen_sum=1.0:gtdb_class_counter=:gtdb_domain_counter=:gtdb_family_counter=:gtdb_genus_counter=:gtdb_order_counter=:gtdb_phylum_counter=:gtdb_species_counter=:heptad_counter=MCP-38H--2:lbd_counter=sCache_2--1:length_avg=126.0:length_max=139.0:length_min=113.0:length_std=18.384776310850235:length_sum=252.0:mismatch_avg=13.0:mismatch_max=26.0:mismatch_min=0.0:mismatch_std=18.384776310850235:mismatch_sum=26.0:name=N762820:qcovhsp_avg=98.15:qcovhsp_max=99.1:qcovhsp_min=97.2:qcovhsp_std=1.3435028842544343:qcovhsp_sum=196.3:qend_avg=128.5:qend_max=143.0:qend_min=114.0:qend_std=20.506096654409877:qend_sum=257.0:qstart_avg=3.5:qstart_max=5.0:qstart_min=2.0:qstart_std=2.1213203435596424:qstart_sum=7.0:ref_name_counter=RS_GCF_000472425.1_protein.faa_NZ_AXAI01000001.1_413@PF00015_full_PFAM.368.544--1||RS_GCF_003062295.1_protein.faa_NZ_PYCN01000024.1_59@PF00015_full_PFAM.366.544--1:scovhsp_avg=70.95:scovhsp_max=78.4:scovhsp_min=63.5:scovhsp_std=10.535891039679562:scovhsp_sum=141.9:send_avg=134.5:send_max=156.0:send_min=113.0:send_std=30.405591591021544:send_sum=269.0:sstart_avg=10.0:sstart_max=19.0:sstart_min=1.0:sstart_std=12.727922061357855:sstart_sum=20.0],0673e92c-78fd-4f19-9d40-45186806ce80_3@MCPsignal.307.437:0.0735408[&&NHX:Sample=rhizpot3:Type=capture:capture_class=c__Alphaproteobacteria:capture_domain=d__Bacteria:capture_family=f__Xanthobacteraceae:capture_genus=g__Bradyrhizobium:capture_order=o__Rhizobiales:capture_phylum=p__Proteobacteria:capture_species=s__Bradyrhizobium algeriense:heptad=MCP-38H])0.84:0.0330477[&&NHX:Sample_counter=rhizpot1--1||rhizpot3--2:Type_counter=capture--3:besthit_avg=90.3:besthit_max=100.0:besthit_min=80.6:besthit_std=13.717871555019027:besthit_sum=180.6:bitscore_avg=188.0:bitscore_max=191.0:bitscore_min=185.0:bitscore_std=4.242640687119285:bitscore_sum=376.0:capture_class_counter=c__Alphaproteobacteria--2||c__Halobacteria--1:capture_domain_counter=d__Archaea--1||d__Bacteria--2:capture_family_counter=f__Natrialbaceae--1||f__Xanthobacteraceae--2:capture_genus_counter=g__Bradyrhizobium--2||g__Haloterrigena--1:capture_order_counter=o__Halobacteriales--1||o__Rhizobiales--2:capture_phylum_counter=p__Halobacteriota--1||p__Proteobacteria--2:capture_species_counter=s__Bradyrhizobium algeriense--2||s__Haloterrigena turkmenica--1:evalue_avg=1.501845e-60:evalue_max=3e-60:evalue_min=3.69e-63:evalue_std=2.1187111195370643e-60:evalue_sum=3.00369e-60:gapopen_avg=0.5:gapopen_max=1.0:gapopen_min=0.0:gapopen_std=0.7071067811865476:gapopen_sum=1.0:gtdb_class_counter=:gtdb_domain_counter=:gtdb_family_counter=:gtdb_genus_counter=:gtdb_order_counter=:gtdb_phylum_counter=:gtdb_species_counter=:heptad_counter=MCP-38H--3:lbd_counter=sCache_2--1:length_avg=126.0:length_max=139.0:length_min=113.0:length_std=18.384776310850235:length_sum=252.0:mismatch_avg=13.0:mismatch_max=26.0:mismatch_min=0.0:mismatch_std=18.384776310850235:mismatch_sum=26.0:name=N762822:qcovhsp_avg=98.15:qcovhsp_max=99.1:qcovhsp_min=97.2:qcovhsp_std=1.3435028842544343:qcovhsp_sum=196.3:qend_avg=128.5:qend_max=143.0:qend_min=114.0:qend_std=20.506096654409877:qend_sum=257.0:qstart_avg=3.5:qstart_max=5.0:qstart_min=2.0:qstart_std=2.1213203435596424:qstart_sum=7.0:ref_name_counter=RS_GCF_000472425.1_protein.faa_NZ_AXAI01000001.1_413@PF00015_full_PFAM.368.544--1||RS_GCF_003062295.1_protein.faa_NZ_PYCN01000024.1_59@PF00015_full_PFAM.366.544--1:scovhsp_avg=70.95:scovhsp_max=78.4:scovhsp_min=63.5:scovhsp_std=10.535891039679562:scovhsp_sum=141.9:send_avg=134.5:send_max=156.0:send_min=113.0:send_std=30.405591591021544:send_sum=269.0:sstart_avg=10.0:sstart_max=19.0:sstart_min=1.0:sstart_std=12.727922061357855:sstart_sum=20.0])0.724:0.00390024[&&NHX:Sample_counter=rhizpot1--2||rhizpot3--2:Type_counter=capture--4:besthit_avg=90.3:besthit_max=100.0:besthit_min=80.6:besthit_std=13.717871555019027:besthit_sum=180.6:bitscore_avg=188.0:bitscore_max=191.0:bitscore_min=185.0:bitscore_std=4.242640687119285:bitscore_sum=376.0:capture_class_counter=c__Alphaproteobacteria--2||c__Halobacteria--1||c__Myxococcia--1:capture_domain_counter=d__Archaea--1||d__Bacteria--3:capture_family_counter=f__Myxococcaceae--1||f__Natrialbaceae--1||f__Xanthobacteraceae--2:capture_genus_counter=g__Bradyrhizobium--2||g__Haloterrigena--1||g__JAEUJT01--1:capture_order_counter=o__Halobacteriales--1||o__Myxococcales--1||o__Rhizobiales--2:capture_phylum_counter=p__Halobacteriota--1||p__Myxococcota--1||p__Proteobacteria--2:capture_species_counter=s__Bradyrhizobium algeriense--2||s__Haloterrigena turkmenica--1||s__JAEUJT01 sp016793525--1:evalue_avg=1.501845e-60:evalue_max=3e-60:evalue_min=3.69e-63:evalue_std=2.1187111195370643e-60:evalue_sum=3.00369e-60:gapopen_avg=0.5:gapopen_max=1.0:gapopen_min=0.0:gapopen_std=0.7071067811865476:gapopen_sum=1.0:gtdb_class_counter=:gtdb_domain_counter=:gtdb_family_counter=:gtdb_genus_counter=:gtdb_order_counter=:gtdb_phylum_counter=:gtdb_species_counter=:heptad_counter=MCP-38H--4:lbd_counter=sCache_2--1:length_avg=126.0:length_max=139.0:length_min=113.0:length_std=18.384776310850235:length_sum=252.0:mismatch_avg=13.0:mismatch_max=26.0:mismatch_min=0.0:mismatch_std=18.384776310850235:mismatch_sum=26.0:name=N762823:qcovhsp_avg=98.15:qcovhsp_max=99.1:qcovhsp_min=97.2:qcovhsp_std=1.3435028842544343:qcovhsp_sum=196.3:qend_avg=128.5:qend_max=143.0:qend_min=114.0:qend_std=20.506096654409877:qend_sum=257.0:qstart_avg=3.5:qstart_max=5.0:qstart_min=2.0:qstart_std=2.1213203435596424:qstart_sum=7.0:ref_name_counter=RS_GCF_000472425.1_protein.faa_NZ_AXAI01000001.1_413@PF00015_full_PFAM.368.544--1||RS_GCF_003062295.1_protein.faa_NZ_PYCN01000024.1_59@PF00015_full_PFAM.366.544--1:scovhsp_avg=70.95:scovhsp_max=78.4:scovhsp_min=63.5:scovhsp_std=10.535891039679562:scovhsp_sum=141.9:send_avg=134.5:send_max=156.0:send_min=113.0:send_std=30.405591591021544:send_sum=269.0:sstart_avg=10.0:sstart_max=19.0:sstart_min=1.0:sstart_std=12.727922061357855:sstart_sum=20.0])0:5e-09[&&NHX:Sample_counter=rhizpot1--3||rhizpot3--2:Type_counter=capture--5:besthit_avg=87.13333333333333:besthit_max=100.0:besthit_min=80.6:besthit_std=11.143308904151109:besthit_sum=261.4:bitscore_avg=196.66666666666666:bitscore_max=214.0:bitscore_min=185.0:bitscore_std=15.30795000427338:bitscore_sum=590.0:capture_class_counter=c__Alphaproteobacteria--2||c__Halobacteria--1||c__Myxococcia--2:capture_domain_counter=d__Archaea--1||d__Bacteria--4:capture_family_counter=f__Myxococcaceae--2||f__Natrialbaceae--1||f__Xanthobacteraceae--2:capture_genus_counter=g__Bradyrhizobium--2||g__Haloterrigena--1||g__JAEUJT01--2:capture_order_counter=o__Halobacteriales--1||o__Myxococcales--2||o__Rhizobiales--2:capture_phylum_counter=p__Halobacteriota--1||p__Myxococcota--2||p__Proteobacteria--2:capture_species_counter=s__Bradyrhizobium algeriense--2||s__Haloterrigena turkmenica--1||s__JAEUJT01 sp016793525--2:evalue_avg=1.0012300000041e-60:evalue_max=3e-60:evalue_min=1.23e-71:evalue_std=1.7309865795804674e-60:evalue_sum=3.0036900000123003e-60:gapopen_avg=0.3333333333333333:gapopen_max=1.0:gapopen_min=0.0:gapopen_std=0.5773502691896258:gapopen_sum=1.0:gtdb_class_counter=:gtdb_domain_counter=:gtdb_family_counter=:gtdb_genus_counter=:gtdb_order_counter=:gtdb_phylum_counter=:gtdb_species_counter=:heptad_counter=MCP-38H--5:lbd_counter=sCache_2--1:length_avg=136.0:length_max=156.0:length_min=113.0:length_std=21.656407827707714:length_sum=408.0:mismatch_avg=18.666666666666668:mismatch_max=30.0:mismatch_min=0.0:mismatch_std=16.289055630494158:mismatch_sum=56.0:name=N762824:qcovhsp_avg=97.53333333333335:qcovhsp_max=99.1:qcovhsp_min=96.3:qcovhsp_std=1.4294521094927688:qcovhsp_sum=292.6:qend_avg=139.33333333333334:qend_max=161.0:qend_min=114.0:qend_std=23.713568549109883:qend_sum=418.0:qstart_avg=4.333333333333333:qstart_max=6.0:qstart_min=2.0:qstart_std=2.0816659994661326:qstart_sum=13.0:ref_name_counter=RS_GCF_000472425.1_protein.faa_NZ_AXAI01000001.1_413@PF00015_full_PFAM.368.544--2||RS_GCF_003062295.1_protein.faa_NZ_PYCN01000024.1_59@PF00015_full_PFAM.366.544--1:scovhsp_avg=76.83333333333333:scovhsp_max=88.6:scovhsp_min=63.5:scovhsp_std=12.623126923759155:scovhsp_sum=230.5:send_avg=141.66666666666666:send_max=156.0:send_min=113.0:send_std=24.826061575153908:send_sum=425.0:sstart_avg=7.0:sstart_max=19.0:sstart_min=1.0:sstart_std=10.392304845413264:sstart_sum=21.0],((9b1b3497-d71d-40cb-b316-e80f01bce0fb_3@MCPsignal.47.208:5e-09[&&NHX:Sample=rhizpot2:Type=capture:besthit=80.8:bitscore=214.0:capture_class=c__Myxococcia:capture_domain=d__Bacteria:capture_family=f__Myxococcaceae:capture_genus=g__JAEUJT01:capture_order=o__Myxococcales:capture_phylum=p__Myxococcota:capture_species=s__JAEUJT01 sp016793525:evalue=1.18e-71:gapopen=0.0:heptad=MCP-38H:length=156.0:mismatch=30.0:qcovhsp=96.9:qend=160.0:qstart=5.0:ref_name=RS_GCF_000472425.1_protein.faa_NZ_AXAI01000001.1_413@PF00015_full_PFAM.368.544:scovhsp=88.6:send=156.0:sstart=1.0],((((((9cf95efa-7fe6-4b0e-871d-24369d76d599_3@MCPsignal.30.193:5e-09[&&NHX:Sample=rhizpot1:Type=capture:capture_class=c__Myxococcia:capture_domain=d__Bacteria:capture_family=f__Myxococcaceae:capture_genus=g__JAEUJT01:capture_order=o__Myxococcales:capture_phylum=p__Myxococcota:capture_species=s__JAEUJT01 sp016793525:heptad=MCP-38H],((e075740e-6e60-43b6-b4a2-4570209ef97d_2@MCPsignal.56.190:5e-09[&&NHX:Sample=rhizpot3:Type=capture:besthit=91.0:bitscore=207.0:capture_class=c__Alphaproteobacteria:capture_domain=d__Bacteria:capture_family=f__Xanthobacteraceae:capture_genus=g__Bradyrhizobium:capture_order=o__Rhizobiales:capture_phylum=p__Proteobacteria:capture_species=s__Bradyrhizobium algeriense:evalue=1.42e-69:gapopen=0.0:heptad=MCP-38H:length=133.0:mismatch=12.0:qcovhsp=99.3:qend=134.0:qstart=2.0:ref_name=RS_GCF_018131075.1_protein.faa_NZ_JAFCLS010000014.1_156@PF00015_full_PFAM.366.507:scovhsp=94.3:send=133.0:sstart=1.0],(((390d6948-a520-482f-b22c-c8b3b80c8775_4@MCPsignal.586.710:5e-09[&&NHX:Sample=rhizpot1:Type=capture:besthit=95.9:bitscore=197.0:capture_class=c__Alphaproteobacteria:capture_domain=d__Bacteria:capture_family=f__Beijerinckiaceae:capture_genus=g__Methylobacterium:capture_order=o__Rhizobiales:capture_phylum=p__Proteobacteria:capture_species=s__Methylobacterium sp900112625:evalue=3.62e-65:gapopen=0.0:heptad=MCP-38H:length=123.0:mismatch=5.0:qcovhsp=99.2:qend=123.0:qstart=1.0:ref_name=RS_GCF_900129675.1_protein.faa_NZ_FSRD01000002.1_400@PF00015_full_PFAM.8.193:scovhsp=66.5:send=124.0:sstart=2.0],((6b5b2e46-a798-48f1-8429-3f4a40106cd7_5@MCPsignal.246.368:5e-09[&&NHX:Sample=rhizpot3:Type=capture:besthit=97.5:bitscore=196.0:capture_class=c__Alphaproteobacteria:capture_domain=d__Bacteria:capture_family=f__Xanthobacteraceae:capture_genus=g__Bradyrhizobium:capture_order=o__Rhizobiales:capture_phylum=p__Proteobacteria:capture_species=s__Bradyrhizobium algeriense:evalue=7.63e-65:gapopen=0.0:heptad=MCP-38H:length=120.0:mismatch=3.0:qcovhsp=98.4:qend=121.0:qstart=2.0:ref_name=RS_GCF_003062295.1_protein.faa_NZ_PYCN01000024.1_59@PF00015_full_PFAM.366.544:scovhsp=67.4:send=120.0:sstart=1.0],80129453-8394-4a6e-b742-bccfcff855b0_6@MCPsignal.250.363:5e-09[&&NHX:Sample=rhizpot3:Type=capture:besthit=98.2:bitscore=181.0:capture_class=c__Alphaproteobacteria:capture_domain=d__Bacteria:capture_family=f__Xanthobacteraceae:capture_genus=g__Bradyrhizobium:capture_order=o__Rhizobiales:capture_phylum=p__Proteobacteria:capture_species=s__Bradyrhizobium algeriense:evalue=3.2e-59:gapopen=0.0:heptad=MCP-38H:length=109.0:mismatch=2.0:qcovhsp=96.5:qend=112.0:qstart=4.0:ref_name=RS_GCF_003062295.1_protein.faa_NZ_PYCN01000024.1_59@PF00015_full_PFAM.366.544:scovhsp=61.2:send=109.0:sstart=1.0])1:6e-09[&&NHX:Sample_counter=rhizpot3--2:Type_counter=capture--2:besthit_avg=97.85:besthit_max=98.2:besthit_min=97.5:besthit_std=0.4949747468305853:besthit_sum=195.7:bitscore_avg=188.5:bitscore_max=196.0:bitscore_min=181.0:bitscore_std=10.606601717798213:bitscore_sum=377.0:capture_class_counter=c__Alphaproteobacteria--2:capture_domain_counter=d__Bacteria--2:capture_family_counter=f__Xanthobacteraceae--2:capture_genus_counter=g__Bradyrhizobium--2:capture_order_counter=o__Rhizobiales--2:capture_phylum_counter=p__Proteobacteria--2:capture_species_counter=s__Bradyrhizobium algeriense--2:evalue_avg=1.6000038149999999e-59:evalue_max=3.2e-59:evalue_min=7.63e-65:evalue_std=2.2627363045722114e-59:evalue_sum=3.2000076299999997e-59:gapopen_avg=0.0:gapopen_max=0.0:gapopen_min=0.0:gapopen_std=0.0:gapopen_sum=0.0:gtdb_class_counter=:gtdb_domain_counter=:gtdb_family_counter=:gtdb_genus_counter=:gtdb_order_counter=:gtdb_phylum_counter=:gtdb_species_counter=:heptad_counter=MCP-38H--2:lbd_counter=:length_avg=114.5:length_max=120.0:length_min=109.0:length_std=7.7781745930520225:length_sum=229.0:mismatch_avg=2.5:mismatch_max=3.0:mismatch_min=2.0:mismatch_std=0.7071067811865476:mismatch_sum=5.0:name=N762831:qcovhsp_avg=97.45:qcovhsp_max=98.4:qcovhsp_min=96.5:qcovhsp_std=1.3435028842544443:qcovhsp_sum=194.9:qend_avg=116.5:qend_max=121.0:qend_min=112.0:qend_std=6.363961030678928:qend_sum=233.0:qstart_avg=3.0:qstart_max=4.0:qstart_min=2.0:qstart_std=1.4142135623730951:qstart_sum=6.0:ref_name_counter=RS_GCF_003062295.1_protein.faa_NZ_PYCN01000024.1_59@PF00015_full_PFAM.366.544--2:scovhsp_avg=64.30000000000001:scovhsp_max=67.4:scovhsp_min=61.2:scovhsp_std=4.384062043356597:scovhsp_sum=128.60000000000002:send_avg=114.5:send_max=120.0:send_min=109.0:send_std=7.7781745930520225:send_sum=229.0:sstart_avg=1.0:sstart_max=1.0:sstart_min=1.0:sstart_std=0.0:sstart_sum=2.0],ec3dae55-6e2b-569d-a7fd-b7b472a91c19_6@MCPsignal.28.173:5e-09[&&NHX:Sample=rhiztom1:Type=capture:besthit=82.6:bitscore=201.0:capture_class=c__Gammaproteobacteria:capture_domain=d__Bacteria:capture_family=f__Rhodocyclaceae:capture_genus=g__Sulfuritalea:capture_order=o__Burkholderiales:capture_phylum=p__Proteobacteria:capture_species=s__Sulfuritalea sp001828935:evalue=1.89e-66:gapopen=0.0:heptad=MCP-38H:length=144.0:mismatch=25.0:qcovhsp=99.3:qend=144.0:qstart=1.0:ref_name=RS_GCF_000472425.1_protein.faa_NZ_AXAI01000001.1_413@PF00015_full_PFAM.368.544:scovhsp=81.8:send=156.0:sstart=13.0])0.923:0.0044378[&&NHX:Sample_counter=rhizpot3--2||rhiztom1--1:Type_counter=capture--3:besthit_avg=92.76666666666665:besthit_max=98.2:besthit_min=82.6:besthit_std=8.811545456577603:besthit_sum=278.29999999999995:bitscore_avg=192.66666666666666:bitscore_max=201.0:bitscore_min=181.0:bitscore_std=10.408329997330663:bitscore_sum=578.0:capture_class_counter=c__Alphaproteobacteria--2||c__Gammaproteobacteria--1:capture_domain_counter=d__Bacteria--3:capture_family_counter=f__Rhodocyclaceae--1||f__Xanthobacteraceae--2:capture_genus_counter=g__Bradyrhizobium--2||g__Sulfuritalea--1:capture_order_counter=o__Burkholderiales--1||o__Rhizobiales--2:capture_phylum_counter=p__Proteobacteria--3:capture_species_counter=s__Bradyrhizobium algeriense--2||s__Sulfuritalea sp001828935--1:evalue_avg=1.066669273e-59:evalue_max=3.2e-59:evalue_min=1.89e-66:evalue_std=1.847518604259671e-59:evalue_sum=3.2000078189999997e-59:gapopen_avg=0.0:gapopen_max=0.0:gapopen_min=0.0:gapopen_std=0.0:gapopen_sum=0.0:gtdb_class_counter=:gtdb_domain_counter=:gtdb_family_counter=:gtdb_genus_counter=:gtdb_order_counter=:gtdb_phylum_counter=:gtdb_species_counter=:heptad_counter=MCP-38H--3:lbd_counter=:length_avg=124.33333333333333:length_max=144.0:length_min=109.0:length_std=17.897858344878397:length_sum=373.0:mismatch_avg=10.0:mismatch_max=25.0:mismatch_min=2.0:mismatch_std=13.0:mismatch_sum=30.0:name=N762833:qcovhsp_avg=98.06666666666666:qcovhsp_max=99.3:qcovhsp_min=96.5:qcovhsp_std=1.4294521094927706:qcovhsp_sum=294.2:qend_avg=125.66666666666667:qend_max=144.0:qend_min=112.0:qend_std=16.502525059315417:qend_sum=377.0:qstart_avg=2.3333333333333335:qstart_max=4.0:qstart_min=1.0:qstart_std=1.5275252316519465:qstart_sum=7.0:ref_name_counter=RS_GCF_000472425.1_protein.faa_NZ_AXAI01000001.1_413@PF00015_full_PFAM.368.544--1||RS_GCF_003062295.1_protein.faa_NZ_PYCN01000024.1_59@PF00015_full_PFAM.366.544--2:scovhsp_avg=70.13333333333334:scovhsp_max=81.8:scovhsp_min=61.2:scovhsp_std=10.568506674707324:scovhsp_sum=210.40000000000003:send_avg=128.33333333333334:send_max=156.0:send_min=109.0:send_std=24.583192089989723:send_sum=385.0:sstart_avg=5.0:sstart_max=13.0:sstart_min=1.0:sstart_std=6.928203230275509:sstart_sum=15.0])0:5e-09[&&NHX:Sample_counter=rhizpot1--1||rhizpot3--2||rhiztom1--1:Type_counter=capture--4:besthit_avg=93.54999999999998:besthit_max=98.2:besthit_min=82.6:besthit_std=7.363196769519793:besthit_sum=374.19999999999993:bitscore_avg=193.75:bitscore_max=201.0:bitscore_min=181.0:bitscore_std=8.770214744615247:bitscore_sum=775.0:capture_class_counter=c__Alphaproteobacteria--3||c__Gammaproteobacteria--1:capture_domain_counter=d__Bacteria--4:capture_family_counter=f__Beijerinckiaceae--1||f__Rhodocyclaceae--1||f__Xanthobacteraceae--2:capture_genus_counter=g__Bradyrhizobium--2||g__Methylobacterium--1||g__Sulfuritalea--1:capture_order_counter=o__Burkholderiales--1||o__Rhizobiales--3:capture_phylum_counter=p__Proteobacteria--4:capture_species_counter=s__Bradyrhizobium algeriense--2||s__Methylobacterium sp900112625--1||s__Sulfuritalea sp001828935--1:evalue_avg=8.000028597499999e-60:evalue_max=3.2e-59:evalue_min=1.89e-66:evalue_std=1.5999980935028896e-59:evalue_sum=3.2000114389999996e-59:gapopen_avg=0.0:gapopen_max=0.0:gapopen_min=0.0:gapopen_std=0.0:gapopen_sum=0.0:gtdb_class_counter=:gtdb_domain_counter=:gtdb_family_counter=:gtdb_genus_counter=:gtdb_order_counter=:gtdb_phylum_counter=:gtdb_species_counter=:heptad_counter=MCP-38H--4:lbd_counter=:length_avg=124.0:length_max=144.0:length_min=109.0:length_std=14.628738838327793:length_sum=496.0:mismatch_avg=8.75:mismatch_max=25.0:mismatch_min=2.0:mismatch_std=10.90489186863706:mismatch_sum=35.0:name=N762834:qcovhsp_avg=98.35:qcovhsp_max=99.3:qcovhsp_min=96.5:qcovhsp_std=1.2974333637352375:qcovhsp_sum=393.4:qend_avg=125.0:qend_max=144.0:qend_min=112.0:qend_std=13.5400640077266:qend_sum=500.0:qstart_avg=2.0:qstart_max=4.0:qstart_min=1.0:qstart_std=1.4142135623730951:qstart_sum=8.0:ref_name_counter=RS_GCF_000472425.1_protein.faa_NZ_AXAI01000001.1_413@PF00015_full_PFAM.368.544--1||RS_GCF_003062295.1_protein.faa_NZ_PYCN01000024.1_59@PF00015_full_PFAM.366.544--2||RS_GCF_900129675.1_protein.faa_NZ_FSRD01000002.1_400@PF00015_full_PFAM.8.193--1:scovhsp_avg=69.22500000000001:scovhsp_max=81.8:scovhsp_min=61.2:scovhsp_std=8.818304825758744:scovhsp_sum=276.90000000000003:send_avg=127.25:send_max=156.0:send_min=109.0:send_std=20.1886932051912:send_sum=509.0:sstart_avg=4.25:sstart_max=13.0:sstart_min=1.0:sstart_std=5.852349955359813:sstart_sum=17.0],((2084aa7f-0b0d-5097-af7c-95eb381ceb37_4@MCPsignal.213.374:5e-09[&&NHX:Sample=rhizpot3:Type=capture:capture_class=c__Eremiobacteria:capture_domain=d__Bacteria:capture_family=f__Baltobacteraceae:capture_genus=g__Hemerobacter:capture_order=o__Baltobacterales:capture_phylum=p__Eremiobacterota:capture_species=s__Hemerobacter limicola:heptad=MCP-38H],(((939d69c7-b6b6-4bd4-9f12-9d1516462031_5@MCPsignal.59.219:0.00461899[&&NHX:Sample=rhizpot1:Type=capture:capture_class=c__Alphaproteobacteria:capture_domain=d__Bacteria:capture_family=f__Beijerinckiaceae:capture_genus=g__Methylobacterium:capture_order=o__Rhizobiales:capture_phylum=p__Proteobacteria:capture_species=s__Methylobacterium sp900112625:heptad=MCP-38H],(cb0251ba-382f-4161-a0fb-bd77371b1b45_6@MCPsignal.346.506:0.00457646[&&NHX:Sample=rhizpot1:Type=capture:capture_class=c__Desulfuromonadia:capture_domain=d__Bacteria:capture_family=f__CAIOGM01:capture_genus=g__CAIOGM01:capture_order=o__Geobacterales:capture_phylum=p__Desulfobacterota:capture_species=s__CAIOGM01 sp903929485:heptad=MCP-38H],07114f03-aa30-5604-be83-e71707542fd7_4@MCPsignal.230.390:0.0186161[&&NHX:Sample=rhizpot3:Type=capture:capture_class=c__Gammaproteobacteria:capture_domain=d__Bacteria:capture_family=f__Halomonadaceae:capture_genus=g__Halomonas:capture_order=o__Pseudomonadales:capture_phylum=p__Proteobacteria:capture_species=s__Halomonas stevensii:heptad=MCP-38H])0:5e-09[&&NHX:Sample_counter=rhizpot1--1||rhizpot3--1:Type_counter=capture--2:capture_class_counter=c__Desulfuromonadia--1||c__Gammaproteobacteria--1:capture_domain_counter=d__Bacteria--2:capture_family_counter=f__CAIOGM01--1||f__Halomonadaceae--1:capture_genus_counter=g__CAIOGM01--1||g__Halomonas--1:capture_order_counter=o__Geobacterales--1||o__Pseudomonadales--1:capture_phylum_counter=p__Desulfobacterota--1||p__Proteobacteria--1:capture_species_counter=s__CAIOGM01 sp903929485--1||s__Halomonas stevensii--1:gtdb_class_counter=:gtdb_domain_counter=:gtdb_family_counter=:gtdb_genus_counter=:gtdb_order_counter=:gtdb_phylum_counter=:gtdb_species_counter=:heptad_counter=MCP-38H--2:lbd_counter=:name=N762839:ref_name_counter=])0:5e-09[&&NHX:Sample_counter=rhizpot1--2||rhizpot3--1:Type_counter=capture--3:capture_class_counter=c__Alphaproteobacteria--1||c__Desulfuromonadia--1||c__Gammaproteobacteria--1:capture_domain_counter=d__Bacteria--3:capture_family_counter=f__Beijerinckiaceae--1||f__CAIOGM01--1||f__Halomonadaceae--1:capture_genus_counter=g__CAIOGM01--1||g__Halomonas--1||g__Methylobacterium--1:capture_order_counter=o__Geobacterales--1||o__Pseudomonadales--1||o__Rhizobiales--1:capture_phylum_counter=p__Desulfobacterota--1||p__Proteobacteria--2:capture_species_counter=s__CAIOGM01 sp903929485--1||s__Halomonas stevensii--1||s__Methylobacterium sp900112625--1:gtdb_class_counter=:gtdb_domain_counter=:gtdb_family_counter=:gtdb_genus_counter=:gtdb_order_counter=:gtdb_phylum_counter=:gtdb_species_counter=:heptad_counter=MCP-38H--3:lbd_counter=:name=N762840:ref_name_counter=],b5c16a4c-b04f-4c26-8029-f220cb091d13_5@MCPsignal.428.554:5e-09[&&NHX:Sample=rhiztom3:Type=capture:besthit=97.6:bitscore=204.0:capture_class=c__Gammaproteobacteria:capture_domain=d__Bacteria:capture_family=f__Rhodocyclaceae:capture_genus=g__Sulfuritalea:capture_order=o__Burkholderiales:capture_phylum=p__Proteobacteria:capture_species=s__Sulfuritalea sp001828935:evalue=5.71e-68:gapopen=0.0:heptad=MCP-38H:length=125.0:mismatch=3.0:qcovhsp=99.2:qend=126.0:qstart=2.0:ref_name=RS_GCF_003062295.1_protein.faa_NZ_PYCN01000024.1_59@PF00015_full_PFAM.366.544:scovhsp=70.2:send=125.0:sstart=1.0])0:5e-09[&&NHX:Sample_counter=rhizpot1--2||rhizpot3--1||rhiztom3--1:Type_counter=capture--4:besthit_avg=97.6:besthit_max=97.6:besthit_min=97.6:besthit_std=0:besthit_sum=97.6:bitscore_avg=204.0:bitscore_max=204.0:bitscore_min=204.0:bitscore_std=0:bitscore_sum=204.0:capture_class_counter=c__Alphaproteobacteria--1||c__Desulfuromonadia--1||c__Gammaproteobacteria--2:capture_domain_counter=d__Bacteria--4:capture_family_counter=f__Beijerinckiaceae--1||f__CAIOGM01--1||f__Halomonadaceae--1||f__Rhodocyclaceae--1:capture_genus_counter=g__CAIOGM01--1||g__Halomonas--1||g__Methylobacterium--1||g__Sulfuritalea--1:capture_order_counter=o__Burkholderiales--1||o__Geobacterales--1||o__Pseudomonadales--1||o__Rhizobiales--1:capture_phylum_counter=p__Desulfobacterota--1||p__Proteobacteria--3:capture_species_counter=s__CAIOGM01 sp903929485--1||s__Halomonas stevensii--1||s__Methylobacterium sp900112625--1||s__Sulfuritalea sp001828935--1:evalue_avg=5.71e-68:evalue_max=5.71e-68:evalue_min=5.71e-68:evalue_std=0:evalue_sum=5.71e-68:gapopen_avg=0.0:gapopen_max=0.0:gapopen_min=0.0:gapopen_std=0:gapopen_sum=0.0:gtdb_class_counter=:gtdb_domain_counter=:gtdb_family_counter=:gtdb_genus_counter=:gtdb_order_counter=:gtdb_phylum_counter=:gtdb_species_counter=:heptad_counter=MCP-38H--4:lbd_counter=:length_avg=125.0:length_max=125.0:length_min=125.0:length_std=0:length_sum=125.0:mismatch_avg=3.0:mismatch_max=3.0:mismatch_min=3.0:mismatch_std=0:mismatch_sum=3.0:name=N762842:qcovhsp_avg=99.2:qcovhsp_max=99.2:qcovhsp_min=99.2:qcovhsp_std=0:qcovhsp_sum=99.2:qend_avg=126.0:qend_max=126.0:qend_min=126.0:qend_std=0:qend_sum=126.0:qstart_avg=2.0:qstart_max=2.0:qstart_min=2.0:qstart_std=0:qstart_sum=2.0:ref_name_counter=RS_GCF_003062295.1_protein.faa_NZ_PYCN01000024.1_59@PF00015_full_PFAM.366.544--1:scovhsp_avg=70.2:scovhsp_max=70.2:scovhsp_min=70.2:scovhsp_std=0:scovhsp_sum=70.2:send_avg=125.0:send_max=125.0:send_min=125.0:send_std=0:send_sum=125.0:sstart_avg=1.0:sstart_max=1.0:sstart_min=1.0:sstart_std=0:sstart_sum=1.0],962be457-63ab-414c-9ff6-809c6e39641f_5@MCPsignal.255.378:5e-09[&&NHX:Sample=rhizpot3:Type=capture:besthit=98.3:bitscore=196.0:capture_class=c__Gammaproteobacteria:capture_domain=d__Bacteria:capture_family=f__Rhodocyclaceae:capture_genus=g__Sulfuritalea:capture_order=o__Burkholderiales:capture_phylum=p__Proteobacteria:capture_species=s__Sulfuritalea sp001828935:evalue=3.94e-65:gapopen=0.0:heptad=MCP-38H:length=120.0:mismatch=2.0:qcovhsp=97.6:qend=122.0:qstart=3.0:ref_name=RS_GCF_003062295.1_protein.faa_NZ_PYCN01000024.1_59@PF00015_full_PFAM.366.544:scovhsp=67.4:send=120.0:sstart=1.0])0:5e-09[&&NHX:Sample_counter=rhizpot1--2||rhizpot3--2||rhiztom3--1:Type_counter=capture--5:besthit_avg=97.94999999999999:besthit_max=98.3:besthit_min=97.6:besthit_std=0.4949747468305853:besthit_sum=195.89999999999998:bitscore_avg=200.0:bitscore_max=204.0:bitscore_min=196.0:bitscore_std=5.656854249492381:bitscore_sum=400.0:capture_class_counter=c__Alphaproteobacteria--1||c__Desulfuromonadia--1||c__Gammaproteobacteria--3:capture_domain_counter=d__Bacteria--5:capture_family_counter=f__Beijerinckiaceae--1||f__CAIOGM01--1||f__Halomonadaceae--1||f__Rhodocyclaceae--2:capture_genus_counter=g__CAIOGM01--1||g__Halomonas--1||g__Methylobacterium--1||g__Sulfuritalea--2:capture_order_counter=o__Burkholderiales--2||o__Geobacterales--1||o__Pseudomonadales--1||o__Rhizobiales--1:capture_phylum_counter=p__Desulfobacterota--1||p__Proteobacteria--4:capture_species_counter=s__CAIOGM01 sp903929485--1||s__Halomonas stevensii--1||s__Methylobacterium sp900112625--1||s__Sulfuritalea sp001828935--2:evalue_avg=1.972855e-65:evalue_max=3.94e-65:evalue_min=5.71e-68:evalue_std=2.781963138154422e-65:evalue_sum=3.94571e-65:gapopen_avg=0.0:gapopen_max=0.0:gapopen_min=0.0:gapopen_std=0.0:gapopen_sum=0.0:gtdb_class_counter=:gtdb_domain_counter=:gtdb_family_counter=:gtdb_genus_counter=:gtdb_order_counter=:gtdb_phylum_counter=:gtdb_species_counter=:heptad_counter=MCP-38H--5:lbd_counter=:length_avg=122.5:length_max=125.0:length_min=120.0:length_std=3.5355339059327378:length_sum=245.0:mismatch_avg=2.5:mismatch_max=3.0:mismatch_min=2.0:mismatch_std=0.7071067811865476:mismatch_sum=5.0:name=N762844:qcovhsp_avg=98.4:qcovhsp_max=99.2:qcovhsp_min=97.6:qcovhsp_std=1.131370849898482:qcovhsp_sum=196.8:qend_avg=124.0:qend_max=126.0:qend_min=122.0:qend_std=2.8284271247461903:qend_sum=248.0:qstart_avg=2.5:qstart_max=3.0:qstart_min=2.0:qstart_std=0.7071067811865476:qstart_sum=5.0:ref_name_counter=RS_GCF_003062295.1_protein.faa_NZ_PYCN01000024.1_59@PF00015_full_PFAM.366.544--2:scovhsp_avg=68.80000000000001:scovhsp_max=70.2:scovhsp_min=67.4:scovhsp_std=1.979898987322331:scovhsp_sum=137.60000000000002:send_avg=122.5:send_max=125.0:send_min=120.0:send_std=3.5355339059327378:send_sum=245.0:sstart_avg=1.0:sstart_max=1.0:sstart_min=1.0:sstart_std=0.0:sstart_sum=2.0])0.994:6e-09[&&NHX:Sample_counter=rhizpot1--2||rhizpot3--3||rhiztom3--1:Type_counter=capture--6:besthit_avg=97.94999999999999:besthit_max=98.3:besthit_min=97.6:besthit_std=0.4949747468305853:besthit_sum=195.89999999999998:bitscore_avg=200.0:bitscore_max=204.0:bitscore_min=196.0:bitscore_std=5.656854249492381:bitscore_sum=400.0:capture_class_counter=c__Alphaproteobacteria--1||c__Desulfuromonadia--1||c__Eremiobacteria--1||c__Gammaproteobacteria--3:capture_domain_counter=d__Bacteria--6:capture_family_counter=f__Baltobacteraceae--1||f__Beijerinckiaceae--1||f__CAIOGM01--1||f__Halomonadaceae--1||f__Rhodocyclaceae--2:capture_genus_counter=g__CAIOGM01--1||g__Halomonas--1||g__Hemerobacter--1||g__Methylobacterium--1||g__Sulfuritalea--2:capture_order_counter=o__Baltobacterales--1||o__Burkholderiales--2||o__Geobacterales--1||o__Pseudomonadales--1||o__Rhizobiales--1:capture_phylum_counter=p__Desulfobacterota--1||p__Eremiobacterota--1||p__Proteobacteria--4:capture_species_counter=s__CAIOGM01 sp903929485--1||s__Halomonas stevensii--1||s__Hemerobacter limicola--1||s__Methylobacterium sp900112625--1||s__Sulfuritalea sp001828935--2:evalue_avg=1.972855e-65:evalue_max=3.94e-65:evalue_min=5.71e-68:evalue_std=2.781963138154422e-65:evalue_sum=3.94571e-65:gapopen_avg=0.0:gapopen_max=0.0:gapopen_min=0.0:gapopen_std=0.0:gapopen_sum=0.0:gtdb_class_counter=:gtdb_domain_counter=:gtdb_family_counter=:gtdb_genus_counter=:gtdb_order_counter=:gtdb_phylum_counter=:gtdb_species_counter=:heptad_counter=MCP-38H--6:lbd_counter=:length_avg=122.5:length_max=125.0:length_min=120.0:length_std=3.5355339059327378:length_sum=245.0:mismatch_avg=2.5:mismatch_max=3.0:mismatch_min=2.0:mismatch_std=0.7071067811865476:mismatch_sum=5.0:name=N762845:qcovhsp_avg=98.4:qcovhsp_max=99.2:qcovhsp_min=97.6:qcovhsp_std=1.131370849898482:qcovhsp_sum=196.8:qend_avg=124.0:qend_max=126.0:qend_min=122.0:qend_std=2.8284271247461903:qend_sum=248.0:qstart_avg=2.5:qstart_max=3.0:qstart_min=2.0:qstart_std=0.7071067811865476:qstart_sum=5.0:ref_name_counter=RS_GCF_003062295.1_protein.faa_NZ_PYCN01000024.1_59@PF00015_full_PFAM.366.544--2:scovhsp_avg=68.80000000000001:scovhsp_max=70.2:scovhsp_min=67.4:scovhsp_std=1.979898987322331:scovhsp_sum=137.60000000000002:send_avg=122.5:send_max=125.0:send_min=120.0:send_std=3.5355339059327378:send_sum=245.0:sstart_avg=1.0:sstart_max=1.0:sstart_min=1.0:sstart_std=0.0:sstart_sum=2.0],3cb64fbf-a46f-4179-8729-20ead726bceb_6@MCPsignal.515.663:5e-09[&&NHX:Sample=rhizpot1:Type=capture:besthit=83.7:bitscore=198.0:capture_class=c__Actinomycetia:capture_domain=d__Bacteria:capture_family=f__Micromonosporaceae:capture_genus=g__Actinoplanes:capture_order=o__Mycobacteriales:capture_phylum=p__Actinobacteriota:capture_species=s__Actinoplanes lutulentus:evalue=5.58e-66:gapopen=0.0:heptad=MCP-38H:length=141.0:mismatch=23.0:qcovhsp=95.3:qend=143.0:qstart=3.0:ref_name=RS_GCF_018131075.1_protein.faa_NZ_JAFCLS010000014.1_156@PF00015_full_PFAM.366.507:scovhsp=100.0:send=141.0:sstart=1.0])0:5e-09[&&NHX:Sample_counter=rhizpot1--3||rhizpot3--3||rhiztom3--1:Type_counter=capture--7:besthit_avg=93.2:besthit_max=98.3:besthit_min=83.7:besthit_std=8.234682750416068:besthit_sum=279.6:bitscore_avg=199.33333333333334:bitscore_max=204.0:bitscore_min=196.0:bitscore_std=4.163331998932266:bitscore_sum=598.0:capture_class_counter=c__Actinomycetia--1||c__Alphaproteobacteria--1||c__Desulfuromonadia--1||c__Eremiobacteria--1||c__Gammaproteobacteria--3:capture_domain_counter=d__Bacteria--7:capture_family_counter=f__Baltobacteraceae--1||f__Beijerinckiaceae--1||f__CAIOGM01--1||f__Halomonadaceae--1||f__Micromonosporaceae--1||f__Rhodocyclaceae--2:capture_genus_counter=g__Actinoplanes--1||g__CAIOGM01--1||g__Halomonas--1||g__Hemerobacter--1||g__Methylobacterium--1||g__Sulfuritalea--2:capture_order_counter=o__Baltobacterales--1||o__Burkholderiales--2||o__Geobacterales--1||o__Mycobacteriales--1||o__Pseudomonadales--1||o__Rhizobiales--1:capture_phylum_counter=p__Actinobacteriota--1||p__Desulfobacterota--1||p__Eremiobacterota--1||p__Proteobacteria--4:capture_species_counter=s__Actinoplanes lutulentus--1||s__CAIOGM01 sp903929485--1||s__Halomonas stevensii--1||s__Hemerobacter limicola--1||s__Methylobacterium sp900112625--1||s__Sulfuritalea sp001828935--2:evalue_avg=1.5012366666666665e-65:evalue_max=3.94e-65:evalue_min=5.71e-68:evalue_std=2.130007278868627e-65:evalue_sum=4.5037099999999995e-65:gapopen_avg=0.0:gapopen_max=0.0:gapopen_min=0.0:gapopen_std=0.0:gapopen_sum=0.0:gtdb_class_counter=:gtdb_domain_counter=:gtdb_family_counter=:gtdb_genus_counter=:gtdb_order_counter=:gtdb_phylum_counter=:gtdb_species_counter=:heptad_counter=MCP-38H--7:lbd_counter=:length_avg=128.66666666666666:length_max=141.0:length_min=120.0:length_std=10.969655114602888:length_sum=386.0:mismatch_avg=9.333333333333334:mismatch_max=23.0:mismatch_min=2.0:mismatch_std=11.846237095944574:mismatch_sum=28.0:name=N762847:qcovhsp_avg=97.36666666666667:qcovhsp_max=99.2:qcovhsp_min=95.3:qcovhsp_std=1.9604421270043508:qcovhsp_sum=292.1:qend_avg=130.33333333333334:qend_max=143.0:qend_min=122.0:qend_std=11.150485789118488:qend_sum=391.0:qstart_avg=2.6666666666666665:qstart_max=3.0:qstart_min=2.0:qstart_std=0.5773502691896258:qstart_sum=8.0:ref_name_counter=RS_GCF_003062295.1_protein.faa_NZ_PYCN01000024.1_59@PF00015_full_PFAM.366.544--2||RS_GCF_018131075.1_protein.faa_NZ_JAFCLS010000014.1_156@PF00015_full_PFAM.366.507--1:scovhsp_avg=79.2:scovhsp_max=100.0:scovhsp_min=67.4:scovhsp_std=18.06765064971093:scovhsp_sum=237.6:send_avg=128.66666666666666:send_max=141.0:send_min=120.0:send_std=10.969655114602888:send_sum=386.0:sstart_avg=1.0:sstart_max=1.0:sstart_min=1.0:sstart_std=0.0:sstart_sum=3.0])0.91:0.0089782[&&NHX:Sample_counter=rhizpot1--4||rhizpot3--5||rhiztom1--1||rhiztom3--1:Type_counter=capture--11:besthit_avg=93.4:besthit_max=98.3:besthit_min=82.6:besthit_std=7.053131692139788:besthit_sum=653.8000000000001:bitscore_avg=196.14285714285714:bitscore_max=204.0:bitscore_min=181.0:bitscore_std=7.28991475552747:bitscore_sum=1373.0:capture_class_counter=c__Actinomycetia--1||c__Alphaproteobacteria--4||c__Desulfuromonadia--1||c__Eremiobacteria--1||c__Gammaproteobacteria--4:capture_domain_counter=d__Bacteria--11:capture_family_counter=f__Baltobacteraceae--1||f__Beijerinckiaceae--2||f__CAIOGM01--1||f__Halomonadaceae--1||f__Micromonosporaceae--1||f__Rhodocyclaceae--3||f__Xanthobacteraceae--2:capture_genus_counter=g__Actinoplanes--1||g__Bradyrhizobium--2||g__CAIOGM01--1||g__Halomonas--1||g__Hemerobacter--1||g__Methylobacterium--2||g__Sulfuritalea--3:capture_order_counter=o__Baltobacterales--1||o__Burkholderiales--3||o__Geobacterales--1||o__Mycobacteriales--1||o__Pseudomonadales--1||o__Rhizobiales--4:capture_phylum_counter=p__Actinobacteriota--1||p__Desulfobacterota--1||p__Eremiobacterota--1||p__Proteobacteria--8:capture_species_counter=s__Actinoplanes lutulentus--1||s__Bradyrhizobium algeriense--2||s__CAIOGM01 sp903929485--1||s__Halomonas stevensii--1||s__Hemerobacter limicola--1||s__Methylobacterium sp900112625--2||s__Sulfuritalea sp001828935--3:evalue_avg=4.5714513467285713e-60:evalue_max=3.2e-59:evalue_min=5.71e-68:evalue_std=1.2094853093362853e-59:evalue_sum=3.20001594271e-59:gapopen_avg=0.0:gapopen_max=0.0:gapopen_min=0.0:gapopen_std=0.0:gapopen_sum=0.0:gtdb_class_counter=:gtdb_domain_counter=:gtdb_family_counter=:gtdb_genus_counter=:gtdb_order_counter=:gtdb_phylum_counter=:gtdb_species_counter=:heptad_counter=MCP-38H--11:lbd_counter=:length_avg=126.0:length_max=144.0:length_min=109.0:length_std=12.382783747337808:length_sum=882.0:mismatch_avg=9.0:mismatch_max=25.0:mismatch_min=2.0:mismatch_std=10.311805532172013:mismatch_sum=63.0:name=N762848:qcovhsp_avg=97.92857142857142:qcovhsp_max=99.3:qcovhsp_min=95.3:qcovhsp_std=1.5488859283522542:qcovhsp_sum=685.4999999999999:qend_avg=127.28571428571429:qend_max=144.0:qend_min=112.0:qend_std=11.884363476353927:qend_sum=891.0:qstart_avg=2.2857142857142856:qstart_max=4.0:qstart_min=1.0:qstart_std=1.1126972805283737:qstart_sum=16.0:ref_name_counter=RS_GCF_000472425.1_protein.faa_NZ_AXAI01000001.1_413@PF00015_full_PFAM.368.544--1||RS_GCF_003062295.1_protein.faa_NZ_PYCN01000024.1_59@PF00015_full_PFAM.366.544--4||RS_GCF_018131075.1_protein.faa_NZ_JAFCLS010000014.1_156@PF00015_full_PFAM.366.507--1||RS_GCF_900129675.1_protein.faa_NZ_FSRD01000002.1_400@PF00015_full_PFAM.8.193--1:scovhsp_avg=73.5:scovhsp_max=100.0:scovhsp_min=61.2:scovhsp_std=13.27114664726953:scovhsp_sum=514.5:send_avg=127.85714285714286:send_max=156.0:send_min=109.0:send_std=15.63573440795764:send_sum=895.0:sstart_avg=2.857142857142857:sstart_max=13.0:sstart_min=1.0:sstart_std=4.488079449258573:sstart_sum=20.0],b5e49fee-6ce8-4348-84d5-7620b44c1e6c_1@MCPsignal.426.571:5e-09[&&NHX:Sample=rhizpot1:Type=capture:besthit=84.4:bitscore=199.0:capture_class=c__Alphaproteobacteria:capture_domain=d__Bacteria:capture_family=f__Xanthobacteraceae:capture_genus=g__Bradyrhizobium:capture_order=o__Rhizobiales:capture_phylum=p__Proteobacteria:capture_species=s__Bradyrhizobium sp018596315:evalue=1.73e-66:gapopen=0.0:heptad=MCP-38H:length=141.0:mismatch=22.0:qcovhsp=97.2:qend=142.0:qstart=2.0:ref_name=RS_GCF_018131075.1_protein.faa_NZ_JAFCLS010000014.1_156@PF00015_full_PFAM.366.507:scovhsp=100.0:send=141.0:sstart=1.0])0:5e-09[&&NHX:Sample_counter=rhizpot1--5||rhizpot3--5||rhiztom1--1||rhiztom3--1:Type_counter=capture--12:besthit_avg=92.275:besthit_max=98.3:besthit_min=82.6:besthit_std=7.263952092353032:besthit_sum=738.2:bitscore_avg=196.5:bitscore_max=204.0:bitscore_min=181.0:bitscore_std=6.824326235712107:bitscore_sum=1572.0:capture_class_counter=c__Actinomycetia--1||c__Alphaproteobacteria--5||c__Desulfuromonadia--1||c__Eremiobacteria--1||c__Gammaproteobacteria--4:capture_domain_counter=d__Bacteria--12:capture_family_counter=f__Baltobacteraceae--1||f__Beijerinckiaceae--2||f__CAIOGM01--1||f__Halomonadaceae--1||f__Micromonosporaceae--1||f__Rhodocyclaceae--3||f__Xanthobacteraceae--3:capture_genus_counter=g__Actinoplanes--1||g__Bradyrhizobium--3||g__CAIOGM01--1||g__Halomonas--1||g__Hemerobacter--1||g__Methylobacterium--2||g__Sulfuritalea--3:capture_order_counter=o__Baltobacterales--1||o__Burkholderiales--3||o__Geobacterales--1||o__Mycobacteriales--1||o__Pseudomonadales--1||o__Rhizobiales--5:capture_phylum_counter=p__Actinobacteriota--1||p__Desulfobacterota--1||p__Eremiobacterota--1||p__Proteobacteria--9:capture_species_counter=s__Actinoplanes lutulentus--1||s__Bradyrhizobium algeriense--2||s__Bradyrhizobium sp018596315--1||s__CAIOGM01 sp903929485--1||s__Halomonas stevensii--1||s__Hemerobacter limicola--1||s__Methylobacterium sp900112625--2||s__Sulfuritalea sp001828935--3:evalue_avg=4.0000201446375e-60:evalue_max=3.2e-59:evalue_min=5.71e-68:evalue_std=1.1313700359353672e-59:evalue_sum=3.20001611571e-59:gapopen_avg=0.0:gapopen_max=0.0:gapopen_min=0.0:gapopen_std=0.0:gapopen_sum=0.0:gtdb_class_counter=:gtdb_domain_counter=:gtdb_family_counter=:gtdb_genus_counter=:gtdb_order_counter=:gtdb_phylum_counter=:gtdb_species_counter=:heptad_counter=MCP-38H--12:lbd_counter=:length_avg=127.875:length_max=144.0:length_min=109.0:length_std=12.631451675423985:length_sum=1023.0:mismatch_avg=10.625:mismatch_max=25.0:mismatch_min=2.0:mismatch_std=10.595652747370364:mismatch_sum=85.0:name=N762850:qcovhsp_avg=97.8375:qcovhsp_max=99.3:qcovhsp_min=95.3:qcovhsp_std=1.4569415127000038:qcovhsp_sum=782.7:qend_avg=129.125:qend_max=144.0:qend_min=112.0:qend_std=12.170661444638085:qend_sum=1033.0:qstart_avg=2.25:qstart_max=4.0:qstart_min=1.0:qstart_std=1.0350983390135313:qstart_sum=18.0:ref_name_counter=RS_GCF_000472425.1_protein.faa_NZ_AXAI01000001.1_413@PF00015_full_PFAM.368.544--1||RS_GCF_003062295.1_protein.faa_NZ_PYCN01000024.1_59@PF00015_full_PFAM.366.544--4||RS_GCF_018131075.1_protein.faa_NZ_JAFCLS010000014.1_156@PF00015_full_PFAM.366.507--2||RS_GCF_900129675.1_protein.faa_NZ_FSRD01000002.1_400@PF00015_full_PFAM.8.193--1:scovhsp_avg=76.8125:scovhsp_max=100.0:scovhsp_min=61.2:scovhsp_std=15.45134645080671:scovhsp_sum=614.5:send_avg=129.5:send_max=156.0:send_min=109.0:send_std=15.203383082158298:send_sum=1036.0:sstart_avg=2.625:sstart_max=13.0:sstart_min=1.0:sstart_std=4.2067123233504535:sstart_sum=21.0])0.834:0.00898052[&&NHX:Sample_counter=rhizpot1--5||rhizpot3--6||rhiztom1--1||rhiztom3--1:Type_counter=capture--13:besthit_avg=92.13333333333334:besthit_max=98.3:besthit_min=82.6:besthit_std=6.80808343074613:besthit_sum=829.2:bitscore_avg=197.66666666666666:bitscore_max=207.0:bitscore_min=181.0:bitscore_std=7.280109889280518:bitscore_sum=1779.0:capture_class_counter=c__Actinomycetia--1||c__Alphaproteobacteria--6||c__Desulfuromonadia--1||c__Eremiobacteria--1||c__Gammaproteobacteria--4:capture_domain_counter=d__Bacteria--13:capture_family_counter=f__Baltobacteraceae--1||f__Beijerinckiaceae--2||f__CAIOGM01--1||f__Halomonadaceae--1||f__Micromonosporaceae--1||f__Rhodocyclaceae--3||f__Xanthobacteraceae--4:capture_genus_counter=g__Actinoplanes--1||g__Bradyrhizobium--4||g__CAIOGM01--1||g__Halomonas--1||g__Hemerobacter--1||g__Methylobacterium--2||g__Sulfuritalea--3:capture_order_counter=o__Baltobacterales--1||o__Burkholderiales--3||o__Geobacterales--1||o__Mycobacteriales--1||o__Pseudomonadales--1||o__Rhizobiales--6:capture_phylum_counter=p__Actinobacteriota--1||p__Desulfobacterota--1||p__Eremiobacterota--1||p__Proteobacteria--10:capture_species_counter=s__Actinoplanes lutulentus--1||s__Bradyrhizobium algeriense--3||s__Bradyrhizobium sp018596315--1||s__CAIOGM01 sp903929485--1||s__Halomonas stevensii--1||s__Hemerobacter limicola--1||s__Methylobacterium sp900112625--2||s__Sulfuritalea sp001828935--3:evalue_avg=3.5555734620577774e-60:evalue_max=3.2e-59:evalue_min=1.42e-69:evalue_std=1.0666659951760417e-59:evalue_sum=3.2000161158519998e-59:gapopen_avg=0.0:gapopen_max=0.0:gapopen_min=0.0:gapopen_std=0.0:gapopen_sum=0.0:gtdb_class_counter=:gtdb_domain_counter=:gtdb_family_counter=:gtdb_genus_counter=:gtdb_order_counter=:gtdb_phylum_counter=:gtdb_species_counter=:heptad_counter=MCP-38H--13:lbd_counter=:length_avg=128.44444444444446:length_max=144.0:length_min=109.0:length_std=11.938499812697481:length_sum=1156.0:mismatch_avg=10.777777777777779:mismatch_max=25.0:mismatch_min=2.0:mismatch_std=9.921917377424812:mismatch_sum=97.0:name=N762851:qcovhsp_avg=98.0:qcovhsp_max=99.3:qcovhsp_min=95.3:qcovhsp_std=1.4474114826130138:qcovhsp_sum=882.0:qend_avg=129.66666666666666:qend_max=144.0:qend_min=112.0:qend_std=11.5:qend_sum=1167.0:qstart_avg=2.2222222222222223:qstart_max=4.0:qstart_min=1.0:qstart_std=0.9718253158075502:qstart_sum=20.0:ref_name_counter=RS_GCF_000472425.1_protein.faa_NZ_AXAI01000001.1_413@PF00015_full_PFAM.368.544--1||RS_GCF_003062295.1_protein.faa_NZ_PYCN01000024.1_59@PF00015_full_PFAM.366.544--4||RS_GCF_018131075.1_protein.faa_NZ_JAFCLS010000014.1_156@PF00015_full_PFAM.366.507--3||RS_GCF_900129675.1_protein.faa_NZ_FSRD01000002.1_400@PF00015_full_PFAM.8.193--1:scovhsp_avg=78.75555555555555:scovhsp_max=100.0:scovhsp_min=61.2:scovhsp_std=15.584616702947098:scovhsp_sum=708.8:send_avg=129.88888888888889:send_max=156.0:send_min=109.0:send_std=14.269236528669328:send_sum=1169.0:sstart_avg=2.4444444444444446:sstart_max=13.0:sstart_min=1.0:sstart_std=3.9721250959376615:sstart_sum=22.0],(b052ea21-5526-5e53-b789-58663bef87d8_6@MCPsignal.39.162:0[&&NHX:Sample=rhizpot3:Type=capture:besthit=96.7:bitscore=199.0:capture_class=c__Alphaproteobacteria:capture_domain=d__Bacteria:capture_family=f__Xanthobacteraceae:capture_genus=g__Bradyrhizobium:capture_order=o__Rhizobiales:capture_phylum=p__Proteobacteria:capture_species=s__Bradyrhizobium algeriense:evalue=6.04e-66:gapopen=0.0:heptad=MCP-38H:length=123.0:mismatch=4.0:qcovhsp=100.0:qend=123.0:qstart=1.0:ref_name=RS_GCF_900129675.1_protein.faa_NZ_FSRD01000002.1_400@PF00015_full_PFAM.8.193:scovhsp=66.5:send=124.0:sstart=2.0],c35999dd-a6a7-43a8-b9a5-7089923ff048_2@MCPsignal.289.412:0[&&NHX:Sample=rhizpot3:Type=capture:besthit=96.7:bitscore=199.0:capture_class=c__Alphaproteobacteria:capture_domain=d__Bacteria:capture_family=f__Xanthobacteraceae:capture_genus=g__Bradyrhizobium:capture_order=o__Rhizobiales:capture_phylum=p__Proteobacteria:capture_species=s__Bradyrhizobium algeriense:evalue=6.04e-66:gapopen=0.0:heptad=MCP-38H:length=123.0:mismatch=4.0:qcovhsp=100.0:qend=123.0:qstart=1.0:ref_name=RS_GCF_900129675.1_protein.faa_NZ_FSRD01000002.1_400@PF00015_full_PFAM.8.193:scovhsp=66.5:send=124.0:sstart=2.0]):5e-09[&&NHX:Sample_counter=rhizpot3--2:Type_counter=capture--2:besthit_avg=96.7:besthit_max=96.7:besthit_min=96.7:besthit_std=0.0:besthit_sum=193.4:bitscore_avg=199.0:bitscore_max=199.0:bitscore_min=199.0:bitscore_std=0.0:bitscore_sum=398.0:capture_class_counter=c__Alphaproteobacteria--2:capture_domain_counter=d__Bacteria--2:capture_family_counter=f__Xanthobacteraceae--2:capture_genus_counter=g__Bradyrhizobium--2:capture_order_counter=o__Rhizobiales--2:capture_phylum_counter=p__Proteobacteria--2:capture_species_counter=s__Bradyrhizobium algeriense--2:evalue_avg=6.04e-66:evalue_max=6.04e-66:evalue_min=6.04e-66:evalue_std=0.0:evalue_sum=1.208e-65:gapopen_avg=0.0:gapopen_max=0.0:gapopen_min=0.0:gapopen_std=0.0:gapopen_sum=0.0:gtdb_class_counter=:gtdb_domain_counter=:gtdb_family_counter=:gtdb_genus_counter=:gtdb_order_counter=:gtdb_phylum_counter=:gtdb_species_counter=:heptad_counter=MCP-38H--2:lbd_counter=:length_avg=123.0:length_max=123.0:length_min=123.0:length_std=0.0:length_sum=246.0:mismatch_avg=4.0:mismatch_max=4.0:mismatch_min=4.0:mismatch_std=0.0:mismatch_sum=8.0:name=N762854:qcovhsp_avg=100.0:qcovhsp_max=100.0:qcovhsp_min=100.0:qcovhsp_std=0.0:qcovhsp_sum=200.0:qend_avg=123.0:qend_max=123.0:qend_min=123.0:qend_std=0.0:qend_sum=246.0:qstart_avg=1.0:qstart_max=1.0:qstart_min=1.0:qstart_std=0.0:qstart_sum=2.0:ref_name_counter=RS_GCF_900129675.1_protein.faa_NZ_FSRD01000002.1_400@PF00015_full_PFAM.8.193--2:scovhsp_avg=66.5:scovhsp_max=66.5:scovhsp_min=66.5:scovhsp_std=0.0:scovhsp_sum=133.0:send_avg=124.0:send_max=124.0:send_min=124.0:send_std=0.0:send_sum=248.0:sstart_avg=2.0:sstart_max=2.0:sstart_min=2.0:sstart_std=0.0:sstart_sum=4.0])0:1.8e-08[&&NHX:Sample_counter=rhizpot1--5||rhizpot3--8||rhiztom1--1||rhiztom3--1:Type_counter=capture--15:besthit_avg=92.96363636363638:besthit_max=98.3:besthit_min=82.6:besthit_std=6.363375319321142:besthit_sum=1022.6000000000001:bitscore_avg=197.9090909090909:bitscore_max=207.0:bitscore_min=181.0:bitscore_std=6.533828057954164:bitscore_sum=2177.0:capture_class_counter=c__Actinomycetia--1||c__Alphaproteobacteria--8||c__Desulfuromonadia--1||c__Eremiobacteria--1||c__Gammaproteobacteria--4:capture_domain_counter=d__Bacteria--15:capture_family_counter=f__Baltobacteraceae--1||f__Beijerinckiaceae--2||f__CAIOGM01--1||f__Halomonadaceae--1||f__Micromonosporaceae--1||f__Rhodocyclaceae--3||f__Xanthobacteraceae--6:capture_genus_counter=g__Actinoplanes--1||g__Bradyrhizobium--6||g__CAIOGM01--1||g__Halomonas--1||g__Hemerobacter--1||g__Methylobacterium--2||g__Sulfuritalea--3:capture_order_counter=o__Baltobacterales--1||o__Burkholderiales--3||o__Geobacterales--1||o__Mycobacteriales--1||o__Pseudomonadales--1||o__Rhizobiales--8:capture_phylum_counter=p__Actinobacteriota--1||p__Desulfobacterota--1||p__Eremiobacterota--1||p__Proteobacteria--12:capture_species_counter=s__Actinoplanes lutulentus--1||s__Bradyrhizobium algeriense--5||s__Bradyrhizobium sp018596315--1||s__CAIOGM01 sp903929485--1||s__Halomonas stevensii--1||s__Hemerobacter limicola--1||s__Methylobacterium sp900112625--2||s__Sulfuritalea sp001828935--3:evalue_avg=2.909106658047273e-60:evalue_max=3.2e-59:evalue_min=1.42e-69:evalue_std=9.64835780318055e-60:evalue_sum=3.200017323852e-59:gapopen_avg=0.0:gapopen_max=0.0:gapopen_min=0.0:gapopen_std=0.0:gapopen_sum=0.0:gtdb_class_counter=:gtdb_domain_counter=:gtdb_family_counter=:gtdb_genus_counter=:gtdb_order_counter=:gtdb_phylum_counter=:gtdb_species_counter=:heptad_counter=MCP-38H--15:lbd_counter=:length_avg=127.45454545454545:length_max=144.0:length_min=109.0:length_std=10.902877018141922:length_sum=1402.0:mismatch_avg=9.545454545454545:mismatch_max=25.0:mismatch_min=2.0:mismatch_std=9.288311325140178:mismatch_sum=105.0:name=N762855:qcovhsp_avg=98.36363636363636:qcovhsp_max=100.0:qcovhsp_min=95.3:qcovhsp_std=1.5266124113688637:qcovhsp_sum=1082.0:qend_avg=128.45454545454547:qend_max=144.0:qend_min=112.0:qend_std=10.633566065658654:qend_sum=1413.0:qstart_avg=2.0:qstart_max=4.0:qstart_min=1.0:qstart_std=1.0:qstart_sum=22.0:ref_name_counter=RS_GCF_000472425.1_protein.faa_NZ_AXAI01000001.1_413@PF00015_full_PFAM.368.544--1||RS_GCF_003062295.1_protein.faa_NZ_PYCN01000024.1_59@PF00015_full_PFAM.366.544--4||RS_GCF_018131075.1_protein.faa_NZ_JAFCLS010000014.1_156@PF00015_full_PFAM.366.507--3||RS_GCF_900129675.1_protein.faa_NZ_FSRD01000002.1_400@PF00015_full_PFAM.8.193--3:scovhsp_avg=76.52727272727272:scovhsp_max=100.0:scovhsp_min=61.2:scovhsp_std=14.794667343951394:scovhsp_sum=841.7999999999998:send_avg=128.8181818181818:send_max=156.0:send_min=109.0:send_std=12.983205935501307:send_sum=1417.0:sstart_avg=2.3636363636363638:sstart_max=13.0:sstart_min=1.0:sstart_std=3.5573227931332654:sstart_sum=26.0])0.006:0.00496275[&&NHX:Sample_counter=rhizpot1--6||rhizpot3--8||rhiztom1--1||rhiztom3--1:Type_counter=capture--16:besthit_avg=92.96363636363637:besthit_max=98.3:besthit_min=82.6:besthit_std=6.363375319321142:besthit_sum=1022.6:bitscore_avg=197.9090909090909:bitscore_max=207.0:bitscore_min=181.0:bitscore_std=6.533828057954164:bitscore_sum=2177.0:capture_class_counter=c__Actinomycetia--1||c__Alphaproteobacteria--8||c__Desulfuromonadia--1||c__Eremiobacteria--1||c__Gammaproteobacteria--4||c__Myxococcia--1:capture_domain_counter=d__Bacteria--16:capture_family_counter=f__Baltobacteraceae--1||f__Beijerinckiaceae--2||f__CAIOGM01--1||f__Halomonadaceae--1||f__Micromonosporaceae--1||f__Myxococcaceae--1||f__Rhodocyclaceae--3||f__Xanthobacteraceae--6:capture_genus_counter=g__Actinoplanes--1||g__Bradyrhizobium--6||g__CAIOGM01--1||g__Halomonas--1||g__Hemerobacter--1||g__JAEUJT01--1||g__Methylobacterium--2||g__Sulfuritalea--3:capture_order_counter=o__Baltobacterales--1||o__Burkholderiales--3||o__Geobacterales--1||o__Mycobacteriales--1||o__Myxococcales--1||o__Pseudomonadales--1||o__Rhizobiales--8:capture_phylum_counter=p__Actinobacteriota--1||p__Desulfobacterota--1||p__Eremiobacterota--1||p__Myxococcota--1||p__Proteobacteria--12:capture_species_counter=s__Actinoplanes lutulentus--1||s__Bradyrhizobium algeriense--5||s__Bradyrhizobium sp018596315--1||s__CAIOGM01 sp903929485--1||s__Halomonas stevensii--1||s__Hemerobacter limicola--1||s__JAEUJT01 sp016793525--1||s__Methylobacterium sp900112625--2||s__Sulfuritalea sp001828935--3:evalue_avg=2.909106658047273e-60:evalue_max=3.2e-59:evalue_min=1.42e-69:evalue_std=9.64835780318055e-60:evalue_sum=3.200017323852e-59:gapopen_avg=0.0:gapopen_max=0.0:gapopen_min=0.0:gapopen_std=0.0:gapopen_sum=0.0:gtdb_class_counter=:gtdb_domain_counter=:gtdb_family_counter=:gtdb_genus_counter=:gtdb_order_counter=:gtdb_phylum_counter=:gtdb_species_counter=:heptad_counter=MCP-38H--16:lbd_counter=:length_avg=127.45454545454545:length_max=144.0:length_min=109.0:length_std=10.902877018141922:length_sum=1402.0:mismatch_avg=9.545454545454545:mismatch_max=25.0:mismatch_min=2.0:mismatch_std=9.288311325140178:mismatch_sum=105.0:name=N762856:qcovhsp_avg=98.36363636363635:qcovhsp_max=100.0:qcovhsp_min=95.3:qcovhsp_std=1.5266124113688635:qcovhsp_sum=1081.9999999999998:qend_avg=128.45454545454547:qend_max=144.0:qend_min=112.0:qend_std=10.633566065658654:qend_sum=1413.0:qstart_avg=2.0:qstart_max=4.0:qstart_min=1.0:qstart_std=1.0:qstart_sum=22.0:ref_name_counter=RS_GCF_000472425.1_protein.faa_NZ_AXAI01000001.1_413@PF00015_full_PFAM.368.544--1||RS_GCF_003062295.1_protein.faa_NZ_PYCN01000024.1_59@PF00015_full_PFAM.366.544--4||RS_GCF_018131075.1_protein.faa_NZ_JAFCLS010000014.1_156@PF00015_full_PFAM.366.507--3||RS_GCF_900129675.1_protein.faa_NZ_FSRD01000002.1_400@PF00015_full_PFAM.8.193--3:scovhsp_avg=76.52727272727272:scovhsp_max=100.0:scovhsp_min=61.2:scovhsp_std=14.794667343951394:scovhsp_sum=841.7999999999998:send_avg=128.8181818181818:send_max=156.0:send_min=109.0:send_std=12.983205935501307:send_sum=1417.0:sstart_avg=2.3636363636363638:sstart_max=13.0:sstart_min=1.0:sstart_std=3.5573227931332654:sstart_sum=26.0],(6f169379-1e88-4822-ba5b-d96b44801a20_2@MCPsignal.101.203:0.0163897[&&NHX:Sample=rhizpot3:Type=capture:besthit=97.1:bitscore=164.0:capture_class=c__Alphaproteobacteria:capture_domain=d__Bacteria:capture_family=f__Xanthobacteraceae:capture_genus=g__Bradyrhizobium:capture_order=o__Rhizobiales:capture_phylum=p__Proteobacteria:capture_species=s__Bradyrhizobium algeriense:evalue=1e-52:gapopen=1.0:heptad=MCP-38H:length=103.0:mismatch=2.0:qcovhsp=100.0:qend=102.0:qstart=1.0:ref_name=RS_GCF_003062295.1_protein.faa_NZ_PYCN01000024.1_59@PF00015_full_PFAM.366.544:scovhsp=57.9:send=103.0:sstart=1.0],31038268-32a5-5b60-862f-c957db5aa7f6_3@MCPsignal.46.163:0.013049[&&NHX:Sample=rhizpot1:Type=capture:besthit=94.9:bitscore=184.0:capture_class=c__Alphaproteobacteria:capture_domain=d__Bacteria:capture_family=f__Xanthobacteraceae:capture_genus=g__Bradyrhizobium:capture_order=o__Rhizobiales:capture_phylum=p__Proteobacteria:capture_species=s__Bradyrhizobium sp018596315:evalue=2.01e-60:gapopen=0.0:heptad=MCP-38H:length=117.0:mismatch=6.0:qcovhsp=100.0:qend=117.0:qstart=1.0:ref_name=RS_GCF_900129675.1_protein.faa_NZ_FSRD01000002.1_400@PF00015_full_PFAM.8.193:scovhsp=63.2:send=118.0:sstart=2.0])0:5e-09[&&NHX:Sample_counter=rhizpot1--1||rhizpot3--1:Type_counter=capture--2:besthit_avg=96.0:besthit_max=97.1:besthit_min=94.9:besthit_std=1.5556349186103966:besthit_sum=192.0:bitscore_avg=174.0:bitscore_max=184.0:bitscore_min=164.0:bitscore_std=14.142135623730951:bitscore_sum=348.0:capture_class_counter=c__Alphaproteobacteria--2:capture_domain_counter=d__Bacteria--2:capture_family_counter=f__Xanthobacteraceae--2:capture_genus_counter=g__Bradyrhizobium--2:capture_order_counter=o__Rhizobiales--2:capture_phylum_counter=p__Proteobacteria--2:capture_species_counter=s__Bradyrhizobium algeriense--1||s__Bradyrhizobium sp018596315--1:evalue_avg=5.0000001005e-53:evalue_max=1e-52:evalue_min=2.01e-60:evalue_std=7.071067669737013e-53:evalue_sum=1.0000000201e-52:gapopen_avg=0.5:gapopen_max=1.0:gapopen_min=0.0:gapopen_std=0.7071067811865476:gapopen_sum=1.0:gtdb_class_counter=:gtdb_domain_counter=:gtdb_family_counter=:gtdb_genus_counter=:gtdb_order_counter=:gtdb_phylum_counter=:gtdb_species_counter=:heptad_counter=MCP-38H--2:lbd_counter=:length_avg=110.0:length_max=117.0:length_min=103.0:length_std=9.899494936611665:length_sum=220.0:mismatch_avg=4.0:mismatch_max=6.0:mismatch_min=2.0:mismatch_std=2.8284271247461903:mismatch_sum=8.0:name=N762859:qcovhsp_avg=100.0:qcovhsp_max=100.0:qcovhsp_min=100.0:qcovhsp_std=0.0:qcovhsp_sum=200.0:qend_avg=109.5:qend_max=117.0:qend_min=102.0:qend_std=10.606601717798213:qend_sum=219.0:qstart_avg=1.0:qstart_max=1.0:qstart_min=1.0:qstart_std=0.0:qstart_sum=2.0:ref_name_counter=RS_GCF_003062295.1_protein.faa_NZ_PYCN01000024.1_59@PF00015_full_PFAM.366.544--1||RS_GCF_900129675.1_protein.faa_NZ_FSRD01000002.1_400@PF00015_full_PFAM.8.193--1:scovhsp_avg=60.55:scovhsp_max=63.2:scovhsp_min=57.9:scovhsp_std=3.747665940288705:scovhsp_sum=121.1:send_avg=110.5:send_max=118.0:send_min=103.0:send_std=10.606601717798213:send_sum=221.0:sstart_avg=1.5:sstart_max=2.0:sstart_min=1.0:sstart_std=0.7071067811865476:sstart_sum=3.0])0:1.8e-08[&&NHX:Sample_counter=rhizpot1--7||rhizpot3--9||rhiztom1--1||rhiztom3--1:Type_counter=capture--18:besthit_avg=93.43076923076924:besthit_max=98.3:besthit_min=82.6:besthit_std=5.936803940306689:besthit_sum=1214.6000000000001:bitscore_avg=194.23076923076923:bitscore_max=207.0:bitscore_min=164.0:bitscore_std=11.526446736048987:bitscore_sum=2525.0:capture_class_counter=c__Actinomycetia--1||c__Alphaproteobacteria--10||c__Desulfuromonadia--1||c__Eremiobacteria--1||c__Gammaproteobacteria--4||c__Myxococcia--1:capture_domain_counter=d__Bacteria--18:capture_family_counter=f__Baltobacteraceae--1||f__Beijerinckiaceae--2||f__CAIOGM01--1||f__Halomonadaceae--1||f__Micromonosporaceae--1||f__Myxococcaceae--1||f__Rhodocyclaceae--3||f__Xanthobacteraceae--8:capture_genus_counter=g__Actinoplanes--1||g__Bradyrhizobium--8||g__CAIOGM01--1||g__Halomonas--1||g__Hemerobacter--1||g__JAEUJT01--1||g__Methylobacterium--2||g__Sulfuritalea--3:capture_order_counter=o__Baltobacterales--1||o__Burkholderiales--3||o__Geobacterales--1||o__Mycobacteriales--1||o__Myxococcales--1||o__Pseudomonadales--1||o__Rhizobiales--10:capture_phylum_counter=p__Actinobacteriota--1||p__Desulfobacterota--1||p__Eremiobacterota--1||p__Myxococcota--1||p__Proteobacteria--14:capture_species_counter=s__Actinoplanes lutulentus--1||s__Bradyrhizobium algeriense--6||s__Bradyrhizobium sp018596315--2||s__CAIOGM01 sp903929485--1||s__Halomonas stevensii--1||s__Hemerobacter limicola--1||s__JAEUJT01 sp016793525--1||s__Methylobacterium sp900112625--2||s__Sulfuritalea sp001828935--3:evalue_avg=7.692310308474865e-54:evalue_max=1e-52:evalue_min=1.42e-69:evalue_std=2.7735009025202447e-53:evalue_sum=1.0000003401017323e-52:gapopen_avg=0.07692307692307693:gapopen_max=1.0:gapopen_min=0.0:gapopen_std=0.2773500981126146:gapopen_sum=1.0:gtdb_class_counter=:gtdb_domain_counter=:gtdb_family_counter=:gtdb_genus_counter=:gtdb_order_counter=:gtdb_phylum_counter=:gtdb_species_counter=:heptad_counter=MCP-38H--18:lbd_counter=:length_avg=124.76923076923077:length_max=144.0:length_min=103.0:length_std=12.255297127867104:length_sum=1622.0:mismatch_avg=8.692307692307692:mismatch_max=25.0:mismatch_min=2.0:mismatch_std=8.76911830787086:mismatch_sum=113.0:name=N762860:qcovhsp_avg=98.6153846153846:qcovhsp_max=100.0:qcovhsp_min=95.3:qcovhsp_std=1.523070448056685:qcovhsp_sum=1281.9999999999998:qend_avg=125.53846153846153:qend_max=144.0:qend_min=102.0:qend_std=12.420516525862794:qend_sum=1632.0:qstart_avg=1.8461538461538463:qstart_max=4.0:qstart_min=1.0:qstart_std=0.9870962335856491:qstart_sum=24.0:ref_name_counter=RS_GCF_000472425.1_protein.faa_NZ_AXAI01000001.1_413@PF00015_full_PFAM.368.544--1||RS_GCF_003062295.1_protein.faa_NZ_PYCN01000024.1_59@PF00015_full_PFAM.366.544--5||RS_GCF_018131075.1_protein.faa_NZ_JAFCLS010000014.1_156@PF00015_full_PFAM.366.507--3||RS_GCF_900129675.1_protein.faa_NZ_FSRD01000002.1_400@PF00015_full_PFAM.8.193--4:scovhsp_avg=74.06923076923076:scovhsp_max=100.0:scovhsp_min=57.9:scovhsp_std=14.81797245551184:scovhsp_sum=962.8999999999999:send_avg=126.0:send_max=156.0:send_min=103.0:send_std=14.041604846550364:send_sum=1638.0:sstart_avg=2.230769230769231:sstart_max=13.0:sstart_min=1.0:sstart_std=3.269909431820351:sstart_sum=29.0],da773047-285e-4c09-8405-7dc9decacf85_2@MCPsignal.380.541:0.00911252[&&NHX:Sample=rhizpot3:Type=capture:besthit=87.8:bitscore=234.0:capture_class=c__Geothermincolia:capture_domain=d__Bacteria:capture_family=f__Anoxymicrobiaceae:capture_genus=g__FEN-727:capture_order=o__Fen-727:capture_phylum=p__Actinobacteriota:capture_species=s__FEN-727 sp003154635:evalue=2.9e-79:gapopen=0.0:heptad=MCP-38H:length=156.0:mismatch=19.0:qcovhsp=96.9:qend=160.0:qstart=5.0:ref_name=RS_GCF_000472425.1_protein.faa_NZ_AXAI01000001.1_413@PF00015_full_PFAM.368.544:scovhsp=88.6:send=156.0:sstart=1.0])0:6e-09[&&NHX:Sample_counter=rhizpot1--7||rhizpot3--10||rhiztom1--1||rhiztom3--1:Type_counter=capture--19:besthit_avg=93.02857142857144:besthit_max=98.3:besthit_min=82.6:besthit_std=5.899077968557534:besthit_sum=1302.4:bitscore_avg=197.07142857142858:bitscore_max=234.0:bitscore_min=164.0:bitscore_std=15.349589248898166:bitscore_sum=2759.0:capture_class_counter=c__Actinomycetia--1||c__Alphaproteobacteria--10||c__Desulfuromonadia--1||c__Eremiobacteria--1||c__Gammaproteobacteria--4||c__Geothermincolia--1||c__Myxococcia--1:capture_domain_counter=d__Bacteria--19:capture_family_counter=f__Anoxymicrobiaceae--1||f__Baltobacteraceae--1||f__Beijerinckiaceae--2||f__CAIOGM01--1||f__Halomonadaceae--1||f__Micromonosporaceae--1||f__Myxococcaceae--1||f__Rhodocyclaceae--3||f__Xanthobacteraceae--8:capture_genus_counter=g__Actinoplanes--1||g__Bradyrhizobium--8||g__CAIOGM01--1||g__FEN-727--1||g__Halomonas--1||g__Hemerobacter--1||g__JAEUJT01--1||g__Methylobacterium--2||g__Sulfuritalea--3:capture_order_counter=o__Baltobacterales--1||o__Burkholderiales--3||o__Fen-727--1||o__Geobacterales--1||o__Mycobacteriales--1||o__Myxococcales--1||o__Pseudomonadales--1||o__Rhizobiales--10:capture_phylum_counter=p__Actinobacteriota--2||p__Desulfobacterota--1||p__Eremiobacterota--1||p__Myxococcota--1||p__Proteobacteria--14:capture_species_counter=s__Actinoplanes lutulentus--1||s__Bradyrhizobium algeriense--6||s__Bradyrhizobium sp018596315--2||s__CAIOGM01 sp903929485--1||s__FEN-727 sp003154635--1||s__Halomonas stevensii--1||s__Hemerobacter limicola--1||s__JAEUJT01 sp016793525--1||s__Methylobacterium sp900112625--2||s__Sulfuritalea sp001828935--3:evalue_avg=7.142859572155231e-54:evalue_max=1e-52:evalue_min=2.9e-79:evalue_std=2.67261234920437e-53:evalue_sum=1.0000003401017323e-52:gapopen_avg=0.07142857142857142:gapopen_max=1.0:gapopen_min=0.0:gapopen_std=0.26726124191242434:gapopen_sum=1.0:gtdb_class_counter=:gtdb_domain_counter=:gtdb_family_counter=:gtdb_genus_counter=:gtdb_order_counter=:gtdb_phylum_counter=:gtdb_species_counter=:heptad_counter=MCP-38H--19:lbd_counter=:length_avg=127.0:length_max=156.0:length_min=103.0:length_std=14.432868471225405:length_sum=1778.0:mismatch_avg=9.428571428571429:mismatch_max=25.0:mismatch_min=2.0:mismatch_std=8.864052604279182:mismatch_sum=132.0:name=N762862:qcovhsp_avg=98.49285714285715:qcovhsp_max=100.0:qcovhsp_min=95.3:qcovhsp_std=1.5334547650594446:qcovhsp_sum=1378.9:qend_avg=128.0:qend_max=160.0:qend_min=102.0:qend_std=15.074175573833855:qend_sum=1792.0:qstart_avg=2.0714285714285716:qstart_max=5.0:qstart_min=1.0:qstart_std=1.2688144505364485:qstart_sum=29.0:ref_name_counter=RS_GCF_000472425.1_protein.faa_NZ_AXAI01000001.1_413@PF00015_full_PFAM.368.544--2||RS_GCF_003062295.1_protein.faa_NZ_PYCN01000024.1_59@PF00015_full_PFAM.366.544--5||RS_GCF_018131075.1_protein.faa_NZ_JAFCLS010000014.1_156@PF00015_full_PFAM.366.507--3||RS_GCF_900129675.1_protein.faa_NZ_FSRD01000002.1_400@PF00015_full_PFAM.8.193--4:scovhsp_avg=75.10714285714286:scovhsp_max=100.0:scovhsp_min=57.9:scovhsp_std=14.756821853257941:scovhsp_sum=1051.5:send_avg=128.14285714285714:send_max=156.0:send_min=103.0:send_std=15.69349273698224:send_sum=1794.0:sstart_avg=2.142857142857143:sstart_max=13.0:sstart_min=1.0:sstart_std=3.158800718314148:sstart_sum=30.0],(80ebf7cf-0479-46f7-b1b8-1651d864690b_2@MCPsignal.327.444:0.00651181[&&NHX:Sample=rhizpot3:Type=capture:besthit=95.7:bitscore=189.0:capture_class=c__Alphaproteobacteria:capture_domain=d__Bacteria:capture_family=f__Xanthobacteraceae:capture_genus=g__Bradyrhizobium:capture_order=o__Rhizobiales:capture_phylum=p__Proteobacteria:capture_species=s__Bradyrhizobium algeriense:evalue=2.12e-62:gapopen=0.0:heptad=MCP-38H:length=117.0:mismatch=5.0:qcovhsp=100.0:qend=117.0:qstart=1.0:ref_name=RS_GCF_900129675.1_protein.faa_NZ_FSRD01000002.1_400@PF00015_full_PFAM.8.193:scovhsp=63.2:send=118.0:sstart=2.0],(a1a249c8-9c45-4962-88cc-2e2510a8518e_5@MCPsignal.370.481:5e-09[&&NHX:Sample=rhizpot3:Type=capture:besthit=100.0:bitscore=182.0:capture_class=c__Alphaproteobacteria:capture_domain=d__Bacteria:capture_family=f__Xanthobacteraceae:capture_genus=g__Bradyrhizobium:capture_order=o__Rhizobiales:capture_phylum=p__Proteobacteria:capture_species=s__Bradyrhizobium sp018596315:evalue=7.27e-60:gapopen=0.0:heptad=MCP-38H:lbd=sCache_2:length=108.0:mismatch=0.0:qcovhsp=97.3:qend=111.0:qstart=4.0:ref_name=RS_GCF_003062295.1_protein.faa_NZ_PYCN01000024.1_59@PF00015_full_PFAM.366.544:scovhsp=60.7:send=108.0:sstart=1.0],(ba52b329-9b32-4c9c-b79a-df27e3b9d9c5_1@MCPsignal.454.618:0.0044281[&&NHX:Sample=rhizpot1:Type=capture:capture_class=c__Alphaproteobacteria:capture_domain=d__Bacteria:capture_family=f__Xanthobacteraceae:capture_genus=g__Bradyrhizobium:capture_order=o__Rhizobiales:capture_phylum=p__Proteobacteria:capture_species=s__Bradyrhizobium sp018596315:heptad=MCP-38H],fae439c7-e96d-48c6-9585-77e306550902_3@MCPsignal.198.362:0.00451091[&&NHX:Sample=rhizpot3:Type=capture:capture_class=c__Alphaproteobacteria:capture_domain=d__Bacteria:capture_family=f__Xanthobacteraceae:capture_genus=g__Bradyrhizobium:capture_order=o__Rhizobiales:capture_phylum=p__Proteobacteria:capture_species=s__Bradyrhizobium sp018130385:heptad=MCP-38H])0.385:0.0208546[&&NHX:Sample_counter=rhizpot1--1||rhizpot3--1:Type_counter=capture--2:capture_class_counter=c__Alphaproteobacteria--2:capture_domain_counter=d__Bacteria--2:capture_family_counter=f__Xanthobacteraceae--2:capture_genus_counter=g__Bradyrhizobium--2:capture_order_counter=o__Rhizobiales--2:capture_phylum_counter=p__Proteobacteria--2:capture_species_counter=s__Bradyrhizobium sp018130385--1||s__Bradyrhizobium sp018596315--1:gtdb_class_counter=:gtdb_domain_counter=:gtdb_family_counter=:gtdb_genus_counter=:gtdb_order_counter=:gtdb_phylum_counter=:gtdb_species_counter=:heptad_counter=MCP-38H--2:lbd_counter=:name=N762867:ref_name_counter=])0:1e-08[&&NHX:Sample_counter=rhizpot1--1||rhizpot3--2:Type_counter=capture--3:besthit_avg=100.0:besthit_max=100.0:besthit_min=100.0:besthit_std=0:besthit_sum=100.0:bitscore_avg=182.0:bitscore_max=182.0:bitscore_min=182.0:bitscore_std=0:bitscore_sum=182.0:capture_class_counter=c__Alphaproteobacteria--3:capture_domain_counter=d__Bacteria--3:capture_family_counter=f__Xanthobacteraceae--3:capture_genus_counter=g__Bradyrhizobium--3:capture_order_counter=o__Rhizobiales--3:capture_phylum_counter=p__Proteobacteria--3:capture_species_counter=s__Bradyrhizobium sp018130385--1||s__Bradyrhizobium sp018596315--2:evalue_avg=7.27e-60:evalue_max=7.27e-60:evalue_min=7.27e-60:evalue_std=0:evalue_sum=7.27e-60:gapopen_avg=0.0:gapopen_max=0.0:gapopen_min=0.0:gapopen_std=0:gapopen_sum=0.0:gtdb_class_counter=:gtdb_domain_counter=:gtdb_family_counter=:gtdb_genus_counter=:gtdb_order_counter=:gtdb_phylum_counter=:gtdb_species_counter=:heptad_counter=MCP-38H--3:lbd_counter=sCache_2--1:length_avg=108.0:length_max=108.0:length_min=108.0:length_std=0:length_sum=108.0:mismatch_avg=0.0:mismatch_max=0.0:mismatch_min=0.0:mismatch_std=0:mismatch_sum=0.0:name=N762868:qcovhsp_avg=97.3:qcovhsp_max=97.3:qcovhsp_min=97.3:qcovhsp_std=0:qcovhsp_sum=97.3:qend_avg=111.0:qend_max=111.0:qend_min=111.0:qend_std=0:qend_sum=111.0:qstart_avg=4.0:qstart_max=4.0:qstart_min=4.0:qstart_std=0:qstart_sum=4.0:ref_name_counter=RS_GCF_003062295.1_protein.faa_NZ_PYCN01000024.1_59@PF00015_full_PFAM.366.544--1:scovhsp_avg=60.7:scovhsp_max=60.7:scovhsp_min=60.7:scovhsp_std=0:scovhsp_sum=60.7:send_avg=108.0:send_max=108.0:send_min=108.0:send_std=0:send_sum=108.0:sstart_avg=1.0:sstart_max=1.0:sstart_min=1.0:sstart_std=0:sstart_sum=1.0])0:1e-08[&&NHX:Sample_counter=rhizpot1--1||rhizpot3--3:Type_counter=capture--4:besthit_avg=97.85:besthit_max=100.0:besthit_min=95.7:besthit_std=3.0405591591021524:besthit_sum=195.7:bitscore_avg=185.5:bitscore_max=189.0:bitscore_min=182.0:bitscore_std=4.949747468305833:bitscore_sum=371.0:capture_class_counter=c__Alphaproteobacteria--4:capture_domain_counter=d__Bacteria--4:capture_family_counter=f__Xanthobacteraceae--4:capture_genus_counter=g__Bradyrhizobium--4:capture_order_counter=o__Rhizobiales--4:capture_phylum_counter=p__Proteobacteria--4:capture_species_counter=s__Bradyrhizobium algeriense--1||s__Bradyrhizobium sp018130385--1||s__Bradyrhizobium sp018596315--2:evalue_avg=3.6455999999999996e-60:evalue_max=7.27e-60:evalue_min=2.12e-62:evalue_std=5.125675635465045e-60:evalue_sum=7.291199999999999e-60:gapopen_avg=0.0:gapopen_max=0.0:gapopen_min=0.0:gapopen_std=0.0:gapopen_sum=0.0:gtdb_class_counter=:gtdb_domain_counter=:gtdb_family_counter=:gtdb_genus_counter=:gtdb_order_counter=:gtdb_phylum_counter=:gtdb_species_counter=:heptad_counter=MCP-38H--4:lbd_counter=sCache_2--1:length_avg=112.5:length_max=117.0:length_min=108.0:length_std=6.363961030678928:length_sum=225.0:mismatch_avg=2.5:mismatch_max=5.0:mismatch_min=0.0:mismatch_std=3.5355339059327378:mismatch_sum=5.0:name=N762869:qcovhsp_avg=98.65:qcovhsp_max=100.0:qcovhsp_min=97.3:qcovhsp_std=1.9091883092036803:qcovhsp_sum=197.3:qend_avg=114.0:qend_max=117.0:qend_min=111.0:qend_std=4.242640687119285:qend_sum=228.0:qstart_avg=2.5:qstart_max=4.0:qstart_min=1.0:qstart_std=2.1213203435596424:qstart_sum=5.0:ref_name_counter=RS_GCF_003062295.1_protein.faa_NZ_PYCN01000024.1_59@PF00015_full_PFAM.366.544--1||RS_GCF_900129675.1_protein.faa_NZ_FSRD01000002.1_400@PF00015_full_PFAM.8.193--1:scovhsp_avg=61.95:scovhsp_max=63.2:scovhsp_min=60.7:scovhsp_std=1.7677669529663689:scovhsp_sum=123.9:send_avg=113.0:send_max=118.0:send_min=108.0:send_std=7.0710678118654755:send_sum=226.0:sstart_avg=1.5:sstart_max=2.0:sstart_min=1.0:sstart_std=0.7071067811865476:sstart_sum=3.0])0.745:5e-09[&&NHX:Sample_counter=rhizpot1--8||rhizpot3--13||rhiztom1--1||rhiztom3--1:Type_counter=capture--23:besthit_avg=93.63125:besthit_max=100.0:besthit_min=82.6:besthit_std=5.786849315473836:besthit_sum=1498.1:bitscore_avg=195.625:bitscore_max=234.0:bitscore_min=164.0:bitscore_std=14.881196188478935:bitscore_sum=3130.0:capture_class_counter=c__Actinomycetia--1||c__Alphaproteobacteria--14||c__Desulfuromonadia--1||c__Eremiobacteria--1||c__Gammaproteobacteria--4||c__Geothermincolia--1||c__Myxococcia--1:capture_domain_counter=d__Bacteria--23:capture_family_counter=f__Anoxymicrobiaceae--1||f__Baltobacteraceae--1||f__Beijerinckiaceae--2||f__CAIOGM01--1||f__Halomonadaceae--1||f__Micromonosporaceae--1||f__Myxococcaceae--1||f__Rhodocyclaceae--3||f__Xanthobacteraceae--12:capture_genus_counter=g__Actinoplanes--1||g__Bradyrhizobium--12||g__CAIOGM01--1||g__FEN-727--1||g__Halomonas--1||g__Hemerobacter--1||g__JAEUJT01--1||g__Methylobacterium--2||g__Sulfuritalea--3:capture_order_counter=o__Baltobacterales--1||o__Burkholderiales--3||o__Fen-727--1||o__Geobacterales--1||o__Mycobacteriales--1||o__Myxococcales--1||o__Pseudomonadales--1||o__Rhizobiales--14:capture_phylum_counter=p__Actinobacteriota--2||p__Desulfobacterota--1||p__Eremiobacterota--1||p__Myxococcota--1||p__Proteobacteria--18:capture_species_counter=s__Actinoplanes lutulentus--1||s__Bradyrhizobium algeriense--7||s__Bradyrhizobium sp018130385--1||s__Bradyrhizobium sp018596315--4||s__CAIOGM01 sp903929485--1||s__FEN-727 sp003154635--1||s__Halomonas stevensii--1||s__Hemerobacter limicola--1||s__JAEUJT01 sp016793525--1||s__Methylobacterium sp900112625--2||s__Sulfuritalea sp001828935--3:evalue_avg=6.250002581335828e-54:evalue_max=1e-52:evalue_min=2.9e-79:evalue_std=2.499999931164507e-53:evalue_sum=1.0000004130137325e-52:gapopen_avg=0.0625:gapopen_max=1.0:gapopen_min=0.0:gapopen_std=0.25:gapopen_sum=1.0:gtdb_class_counter=:gtdb_domain_counter=:gtdb_family_counter=:gtdb_genus_counter=:gtdb_order_counter=:gtdb_phylum_counter=:gtdb_species_counter=:heptad_counter=MCP-38H--23:lbd_counter=sCache_2--1:length_avg=125.1875:length_max=156.0:length_min=103.0:length_std=14.413968919072914:length_sum=2003.0:mismatch_avg=8.5625:mismatch_max=25.0:mismatch_min=0.0:mismatch_std=8.63302766511649:mismatch_sum=137.0:name=N762870:qcovhsp_avg=98.51249999999999:qcovhsp_max=100.0:qcovhsp_min=95.3:qcovhsp_std=1.5112356974785017:qcovhsp_sum=1576.1999999999998:qend_avg=126.25:qend_max=160.0:qend_min=102.0:qend_std=14.866068747318506:qend_sum=2020.0:qstart_avg=2.125:qstart_max=5.0:qstart_min=1.0:qstart_std=1.3102162671355697:qstart_sum=34.0:ref_name_counter=RS_GCF_000472425.1_protein.faa_NZ_AXAI01000001.1_413@PF00015_full_PFAM.368.544--2||RS_GCF_003062295.1_protein.faa_NZ_PYCN01000024.1_59@PF00015_full_PFAM.366.544--6||RS_GCF_018131075.1_protein.faa_NZ_JAFCLS010000014.1_156@PF00015_full_PFAM.366.507--3||RS_GCF_900129675.1_protein.faa_NZ_FSRD01000002.1_400@PF00015_full_PFAM.8.193--5:scovhsp_avg=73.4625:scovhsp_max=100.0:scovhsp_min=57.9:scovhsp_std=14.461437226868796:scovhsp_sum=1175.4:send_avg=126.25:send_max=156.0:send_min=103.0:send_std=15.605554566670591:send_sum=2020.0:sstart_avg=2.0625:sstart_max=13.0:sstart_min=1.0:sstart_std=2.954516316872639:sstart_sum=33.0],a6a3291a-dc54-406c-8db9-8892b62748a6_2@MCPsignal.198.357:5e-09[&&NHX:Sample=rhizpot3:Type=capture:besthit=82.7:bitscore=219.0:capture_class=c__Alphaproteobacteria:capture_domain=d__Bacteria:capture_family=f__Xanthobacteraceae:capture_genus=g__Bradyrhizobium:capture_order=o__Rhizobiales:capture_phylum=p__Proteobacteria:capture_species=s__Bradyrhizobium algeriense:evalue=1.63e-73:gapopen=0.0:heptad=MCP-38H:length=156.0:mismatch=27.0:qcovhsp=98.1:qend=159.0:qstart=4.0:ref_name=RS_GCF_000472425.1_protein.faa_NZ_AXAI01000001.1_413@PF00015_full_PFAM.368.544:scovhsp=88.6:send=156.0:sstart=1.0])0.666:5e-09[&&NHX:Sample_counter=rhizpot1--8||rhizpot3--14||rhiztom1--1||rhiztom3--1:Type_counter=capture--24:besthit_avg=92.98823529411766:besthit_max=100.0:besthit_min=82.6:besthit_std=6.198677515500904:besthit_sum=1580.8000000000002:bitscore_avg=197.0:bitscore_max=234.0:bitscore_min=164.0:bitscore_std=15.483862567202022:bitscore_sum=3349.0:capture_class_counter=c__Actinomycetia--1||c__Alphaproteobacteria--15||c__Desulfuromonadia--1||c__Eremiobacteria--1||c__Gammaproteobacteria--4||c__Geothermincolia--1||c__Myxococcia--1:capture_domain_counter=d__Bacteria--24:capture_family_counter=f__Anoxymicrobiaceae--1||f__Baltobacteraceae--1||f__Beijerinckiaceae--2||f__CAIOGM01--1||f__Halomonadaceae--1||f__Micromonosporaceae--1||f__Myxococcaceae--1||f__Rhodocyclaceae--3||f__Xanthobacteraceae--13:capture_genus_counter=g__Actinoplanes--1||g__Bradyrhizobium--13||g__CAIOGM01--1||g__FEN-727--1||g__Halomonas--1||g__Hemerobacter--1||g__JAEUJT01--1||g__Methylobacterium--2||g__Sulfuritalea--3:capture_order_counter=o__Baltobacterales--1||o__Burkholderiales--3||o__Fen-727--1||o__Geobacterales--1||o__Mycobacteriales--1||o__Myxococcales--1||o__Pseudomonadales--1||o__Rhizobiales--15:capture_phylum_counter=p__Actinobacteriota--2||p__Desulfobacterota--1||p__Eremiobacterota--1||p__Myxococcota--1||p__Proteobacteria--19:capture_species_counter=s__Actinoplanes lutulentus--1||s__Bradyrhizobium algeriense--8||s__Bradyrhizobium sp018130385--1||s__Bradyrhizobium sp018596315--4||s__CAIOGM01 sp903929485--1||s__FEN-727 sp003154635--1||s__Halomonas stevensii--1||s__Hemerobacter limicola--1||s__JAEUJT01 sp016793525--1||s__Methylobacterium sp900112625--2||s__Sulfuritalea sp001828935--3:evalue_avg=5.882355370669014e-54:evalue_max=1e-52:evalue_min=2.9e-79:evalue_std=2.4253561877568655e-53:evalue_sum=1.0000004130137325e-52:gapopen_avg=0.058823529411764705:gapopen_max=1.0:gapopen_min=0.0:gapopen_std=0.242535625036333:gapopen_sum=1.0:gtdb_class_counter=:gtdb_domain_counter=:gtdb_family_counter=:gtdb_genus_counter=:gtdb_order_counter=:gtdb_phylum_counter=:gtdb_species_counter=:heptad_counter=MCP-38H--24:lbd_counter=sCache_2--1:length_avg=127.0:length_max=156.0:length_min=103.0:length_std=15.831140198987564:length_sum=2159.0:mismatch_avg=9.647058823529411:mismatch_max=27.0:mismatch_min=0.0:mismatch_std=9.479854801568614:mismatch_sum=164.0:name=N762872:qcovhsp_avg=98.48823529411766:qcovhsp_max=100.0:qcovhsp_min=95.3:qcovhsp_std=1.4666638814590311:qcovhsp_sum=1674.3000000000002:qend_avg=128.1764705882353:qend_max=160.0:qend_min=102.0:qend_std=16.44017675588392:qend_sum=2179.0:qstart_avg=2.235294117647059:qstart_max=5.0:qstart_min=1.0:qstart_std=1.3476559169863187:qstart_sum=38.0:ref_name_counter=RS_GCF_000472425.1_protein.faa_NZ_AXAI01000001.1_413@PF00015_full_PFAM.368.544--3||RS_GCF_003062295.1_protein.faa_NZ_PYCN01000024.1_59@PF00015_full_PFAM.366.544--6||RS_GCF_018131075.1_protein.faa_NZ_JAFCLS010000014.1_156@PF00015_full_PFAM.366.507--3||RS_GCF_900129675.1_protein.faa_NZ_FSRD01000002.1_400@PF00015_full_PFAM.8.193--5:scovhsp_avg=74.3529411764706:scovhsp_max=100.0:scovhsp_min=57.9:scovhsp_std=14.475544793161447:scovhsp_sum=1264.0:send_avg=128.0:send_max=156.0:send_min=103.0:send_std=16.74440204964035:send_sum=2176.0:sstart_avg=2.0:sstart_max=13.0:sstart_min=1.0:sstart_std=2.8722813232690143:sstart_sum=34.0],((((fb9af815-3c4b-4032-8412-b038f94279a0_2@MCPsignal.140.265:0.0119656[&&NHX:Sample=rhizpot3:Type=capture:besthit=96.8:bitscore=194.0:capture_class=c__Alphaproteobacteria:capture_domain=d__Bacteria:capture_family=f__Xanthobacteraceae:capture_genus=g__Bradyrhizobium:capture_order=o__Rhizobiales:capture_phylum=p__Proteobacteria:capture_species=s__Bradyrhizobium sp018130385:evalue=4.97e-64:gapopen=1.0:heptad=MCP-38H:length=124.0:mismatch=3.0:qcovhsp=98.4:qend=125.0:qstart=3.0:ref_name=RS_GCF_003062295.1_protein.faa_NZ_PYCN01000024.1_59@PF00015_full_PFAM.366.544:scovhsp=69.7:send=124.0:sstart=1.0],27cfbdc7-87d3-4df4-9649-9085a72a0802_5@MCPsignal.1766.1880:0.0137881[&&NHX:Sample=rhizpot3:Type=capture:besthit=98.2:bitscore=181.0:capture_class=c__UBA4738:capture_domain=d__Bacteria:capture_family=f__WHSQ01:capture_genus=g__WHSQ01:capture_order=o__CADDZG01:capture_phylum=p__Actinobacteriota:capture_species=s__WHSQ01 sp009380005:evalue=4.73e-59:gapopen=0.0:heptad=MCP-38H:length=109.0:mismatch=2.0:qcovhsp=95.6:qend=113.0:qstart=5.0:ref_name=RS_GCF_003062295.1_protein.faa_NZ_PYCN01000024.1_59@PF00015_full_PFAM.366.544:scovhsp=61.2:send=109.0:sstart=1.0])0:5e-09[&&NHX:Sample_counter=rhizpot3--2:Type_counter=capture--2:besthit_avg=97.5:besthit_max=98.2:besthit_min=96.8:besthit_std=0.9899494936611706:besthit_sum=195.0:bitscore_avg=187.5:bitscore_max=194.0:bitscore_min=181.0:bitscore_std=9.192388155425117:bitscore_sum=375.0:capture_class_counter=c__Alphaproteobacteria--1||c__UBA4738--1:capture_domain_counter=d__Bacteria--2:capture_family_counter=f__WHSQ01--1||f__Xanthobacteraceae--1:capture_genus_counter=g__Bradyrhizobium--1||g__WHSQ01--1:capture_order_counter=o__CADDZG01--1||o__Rhizobiales--1:capture_phylum_counter=p__Actinobacteriota--1||p__Proteobacteria--1:capture_species_counter=s__Bradyrhizobium sp018130385--1||s__WHSQ01 sp009380005--1:evalue_avg=2.3650248499999998e-59:evalue_max=4.73e-59:evalue_min=4.97e-64:evalue_std=3.344579931805345e-59:evalue_sum=4.7300496999999995e-59:gapopen_avg=0.5:gapopen_max=1.0:gapopen_min=0.0:gapopen_std=0.7071067811865476:gapopen_sum=1.0:gtdb_class_counter=:gtdb_domain_counter=:gtdb_family_counter=:gtdb_genus_counter=:gtdb_order_counter=:gtdb_phylum_counter=:gtdb_species_counter=:heptad_counter=MCP-38H--2:lbd_counter=:length_avg=116.5:length_max=124.0:length_min=109.0:length_std=10.606601717798213:length_sum=233.0:mismatch_avg=2.5:mismatch_max=3.0:mismatch_min=2.0:mismatch_std=0.7071067811865476:mismatch_sum=5.0:name=N762875:qcovhsp_avg=97.0:qcovhsp_max=98.4:qcovhsp_min=95.6:qcovhsp_std=1.9798989873223412:qcovhsp_sum=194.0:qend_avg=119.0:qend_max=125.0:qend_min=113.0:qend_std=8.48528137423857:qend_sum=238.0:qstart_avg=4.0:qstart_max=5.0:qstart_min=3.0:qstart_std=1.4142135623730951:qstart_sum=8.0:ref_name_counter=RS_GCF_003062295.1_protein.faa_NZ_PYCN01000024.1_59@PF00015_full_PFAM.366.544--2:scovhsp_avg=65.45:scovhsp_max=69.7:scovhsp_min=61.2:scovhsp_std=6.010407640085654:scovhsp_sum=130.9:send_avg=116.5:send_max=124.0:send_min=109.0:send_std=10.606601717798213:send_sum=233.0:sstart_avg=1.0:sstart_max=1.0:sstart_min=1.0:sstart_std=0.0:sstart_sum=2.0],e0ccce35-f864-49fb-84fa-2ea797c70c54_4@MCPsignal.143.267:5e-09[&&NHX:Sample=rhizpot3:Type=capture:besthit=99.2:bitscore=201.0:capture_class=c__Alphaproteobacteria:capture_domain=d__Bacteria:capture_family=f__Xanthobacteraceae:capture_genus=g__Bradyrhizobium:capture_order=o__Rhizobiales:capture_phylum=p__Proteobacteria:capture_species=s__Bradyrhizobium algeriense:evalue=4.31e-67:gapopen=0.0:heptad=MCP-38H:length=122.0:mismatch=1.0:qcovhsp=98.4:qend=124.0:qstart=3.0:ref_name=RS_GCF_003062295.1_protein.faa_NZ_PYCN01000024.1_59@PF00015_full_PFAM.366.544:scovhsp=68.5:send=122.0:sstart=1.0])0:5e-09[&&NHX:Sample_counter=rhizpot3--3:Type_counter=capture--3:besthit_avg=98.06666666666666:besthit_max=99.2:besthit_min=96.8:besthit_std=1.2055427546683446:besthit_sum=294.2:bitscore_avg=192.0:bitscore_max=201.0:bitscore_min=181.0:bitscore_std=10.14889156509222:bitscore_sum=576.0:capture_class_counter=c__Alphaproteobacteria--2||c__UBA4738--1:capture_domain_counter=d__Bacteria--3:capture_family_counter=f__WHSQ01--1||f__Xanthobacteraceae--2:capture_genus_counter=g__Bradyrhizobium--2||g__WHSQ01--1:capture_order_counter=o__CADDZG01--1||o__Rhizobiales--2:capture_phylum_counter=p__Actinobacteriota--1||p__Proteobacteria--2:capture_species_counter=s__Bradyrhizobium algeriense--1||s__Bradyrhizobium sp018130385--1||s__WHSQ01 sp009380005--1:evalue_avg=1.5766832477e-59:evalue_max=4.73e-59:evalue_min=4.31e-67:evalue_std=2.73085241378371e-59:evalue_sum=4.7300497431e-59:gapopen_avg=0.3333333333333333:gapopen_max=1.0:gapopen_min=0.0:gapopen_std=0.5773502691896258:gapopen_sum=1.0:gtdb_class_counter=:gtdb_domain_counter=:gtdb_family_counter=:gtdb_genus_counter=:gtdb_order_counter=:gtdb_phylum_counter=:gtdb_species_counter=:heptad_counter=MCP-38H--3:lbd_counter=:length_avg=118.33333333333333:length_max=124.0:length_min=109.0:length_std=8.144527815247079:length_sum=355.0:mismatch_avg=2.0:mismatch_max=3.0:mismatch_min=1.0:mismatch_std=1.0:mismatch_sum=6.0:name=N762877:qcovhsp_avg=97.46666666666665:qcovhsp_max=98.4:qcovhsp_min=95.6:qcovhsp_std=1.6165807537309587:qcovhsp_sum=292.4:qend_avg=120.66666666666667:qend_max=125.0:qend_min=113.0:qend_std=6.6583281184793925:qend_sum=362.0:qstart_avg=3.6666666666666665:qstart_max=5.0:qstart_min=3.0:qstart_std=1.1547005383792515:qstart_sum=11.0:ref_name_counter=RS_GCF_003062295.1_protein.faa_NZ_PYCN01000024.1_59@PF00015_full_PFAM.366.544--3:scovhsp_avg=66.46666666666665:scovhsp_max=69.7:scovhsp_min=61.2:scovhsp_std=4.600362304572688:scovhsp_sum=199.39999999999998:send_avg=118.33333333333333:send_max=124.0:send_min=109.0:send_std=8.144527815247079:send_sum=355.0:sstart_avg=1.0:sstart_max=1.0:sstart_min=1.0:sstart_std=0.0:sstart_sum=3.0],(80314e56-b3cc-48c0-9aca-1a6f97b7b6e1_4@MCPsignal.134.291:5e-09[&&NHX:Sample=rhizpot1:Type=capture:besthit=85.2:bitscore=219.0:capture_class=c__Halobacteria:capture_domain=d__Archaea:capture_family=f__Natrialbaceae:capture_genus=g__Haloterrigena:capture_order=o__Halobacteriales:capture_phylum=p__Halobacteriota:capture_species=s__Haloterrigena turkmenica:evalue=1.51e-73:gapopen=1.0:heptad=MCP-38H:length=155.0:mismatch=21.0:qcovhsp=97.5:qend=157.0:qstart=5.0:ref_name=RS_GCF_000472425.1_protein.faa_NZ_AXAI01000001.1_413@PF00015_full_PFAM.368.544:scovhsp=88.1:send=155.0:sstart=1.0],04765d98-27dc-4143-b57a-83c1397667c5_6@MCPsignal.27.84:0.0130672[&&NHX:Sample=rhiztom2:Type=capture:capture_class=c__Alphaproteobacteria:capture_domain=d__Bacteria:capture_family=f__CACIAM-22H2:capture_genus=g__JACQDQ01:capture_order=o__CACIAM-22H2:capture_phylum=p__Proteobacteria:capture_species=s__JACQDQ01 sp016201015:heptad=MCP-38H])0:5e-09[&&NHX:Sample_counter=rhizpot1--1||rhiztom2--1:Type_counter=capture--2:besthit_avg=85.2:besthit_max=85.2:besthit_min=85.2:besthit_std=0:besthit_sum=85.2:bitscore_avg=219.0:bitscore_max=219.0:bitscore_min=219.0:bitscore_std=0:bitscore_sum=219.0:capture_class_counter=c__Alphaproteobacteria--1||c__Halobacteria--1:capture_domain_counter=d__Archaea--1||d__Bacteria--1:capture_family_counter=f__CACIAM-22H2--1||f__Natrialbaceae--1:capture_genus_counter=g__Haloterrigena--1||g__JACQDQ01--1:capture_order_counter=o__CACIAM-22H2--1||o__Halobacteriales--1:capture_phylum_counter=p__Halobacteriota--1||p__Proteobacteria--1:capture_species_counter=s__Haloterrigena turkmenica--1||s__JACQDQ01 sp016201015--1:evalue_avg=1.51e-73:evalue_max=1.51e-73:evalue_min=1.51e-73:evalue_std=0:evalue_sum=1.51e-73:gapopen_avg=1.0:gapopen_max=1.0:gapopen_min=1.0:gapopen_std=0:gapopen_sum=1.0:gtdb_class_counter=:gtdb_domain_counter=:gtdb_family_counter=:gtdb_genus_counter=:gtdb_order_counter=:gtdb_phylum_counter=:gtdb_species_counter=:heptad_counter=MCP-38H--2:lbd_counter=:length_avg=155.0:length_max=155.0:length_min=155.0:length_std=0:length_sum=155.0:mismatch_avg=21.0:mismatch_max=21.0:mismatch_min=21.0:mismatch_std=0:mismatch_sum=21.0:name=N762880:qcovhsp_avg=97.5:qcovhsp_max=97.5:qcovhsp_min=97.5:qcovhsp_std=0:qcovhsp_sum=97.5:qend_avg=157.0:qend_max=157.0:qend_min=157.0:qend_std=0:qend_sum=157.0:qstart_avg=5.0:qstart_max=5.0:qstart_min=5.0:qstart_std=0:qstart_sum=5.0:ref_name_counter=RS_GCF_000472425.1_protein.faa_NZ_AXAI01000001.1_413@PF00015_full_PFAM.368.544--1:scovhsp_avg=88.1:scovhsp_max=88.1:scovhsp_min=88.1:scovhsp_std=0:scovhsp_sum=88.1:send_avg=155.0:send_max=155.0:send_min=155.0:send_std=0:send_sum=155.0:sstart_avg=1.0:sstart_max=1.0:sstart_min=1.0:sstart_std=0:sstart_sum=1.0])0.591:0.026524[&&NHX:Sample_counter=rhizpot1--1||rhizpot3--3||rhiztom2--1:Type_counter=capture--5:besthit_avg=94.85000000000001:besthit_max=99.2:besthit_min=85.2:besthit_std=6.508199955953002:besthit_sum=379.40000000000003:bitscore_avg=198.75:bitscore_max=219.0:bitscore_min=181.0:bitscore_std=15.840349322747484:bitscore_sum=795.0:capture_class_counter=c__Alphaproteobacteria--3||c__Halobacteria--1||c__UBA4738--1:capture_domain_counter=d__Archaea--1||d__Bacteria--4:capture_family_counter=f__CACIAM-22H2--1||f__Natrialbaceae--1||f__WHSQ01--1||f__Xanthobacteraceae--2:capture_genus_counter=g__Bradyrhizobium--2||g__Haloterrigena--1||g__JACQDQ01--1||g__WHSQ01--1:capture_order_counter=o__CACIAM-22H2--1||o__CADDZG01--1||o__Halobacteriales--1||o__Rhizobiales--2:capture_phylum_counter=p__Actinobacteriota--1||p__Halobacteriota--1||p__Proteobacteria--3:capture_species_counter=s__Bradyrhizobium algeriense--1||s__Bradyrhizobium sp018130385--1||s__Haloterrigena turkmenica--1||s__JACQDQ01 sp016201015--1||s__WHSQ01 sp009380005--1:evalue_avg=1.1825124357750035e-59:evalue_max=4.73e-59:evalue_min=1.51e-73:evalue_std=2.364991709599279e-59:evalue_sum=4.730049743100014e-59:gapopen_avg=0.5:gapopen_max=1.0:gapopen_min=0.0:gapopen_std=0.5773502691896257:gapopen_sum=2.0:gtdb_class_counter=:gtdb_domain_counter=:gtdb_family_counter=:gtdb_genus_counter=:gtdb_order_counter=:gtdb_phylum_counter=:gtdb_species_counter=:heptad_counter=MCP-38H--5:lbd_counter=:length_avg=127.5:length_max=155.0:length_min=109.0:length_std=19.5021366350801:length_sum=510.0:mismatch_avg=6.75:mismatch_max=21.0:mismatch_min=1.0:mismatch_std=9.535023160258536:mismatch_sum=27.0:name=N762881:qcovhsp_avg=97.475:qcovhsp_max=98.4:qcovhsp_min=95.6:qcovhsp_std=1.320037878244414:qcovhsp_sum=389.9:qend_avg=129.75:qend_max=157.0:qend_min=113.0:qend_std=18.962682651284688:qend_sum=519.0:qstart_avg=4.0:qstart_max=5.0:qstart_min=3.0:qstart_std=1.1547005383792515:qstart_sum=16.0:ref_name_counter=RS_GCF_000472425.1_protein.faa_NZ_AXAI01000001.1_413@PF00015_full_PFAM.368.544--1||RS_GCF_003062295.1_protein.faa_NZ_PYCN01000024.1_59@PF00015_full_PFAM.366.544--3:scovhsp_avg=71.875:scovhsp_max=88.1:scovhsp_min=61.2:scovhsp_std=11.450291117114299:scovhsp_sum=287.5:send_avg=127.5:send_max=155.0:send_min=109.0:send_std=19.5021366350801:send_sum=510.0:sstart_avg=1.0:sstart_max=1.0:sstart_min=1.0:sstart_std=0.0:sstart_sum=4.0],d4a38e22-aa1e-4903-9249-fd1c3ab4bb98_6@MCPsignal.679.839:0.0456237[&&NHX:Sample=rhizpot3:Type=capture:besthit=74.5:bitscore=188.0:capture_class=c__Actinomycetia:capture_domain=d__Bacteria:capture_family=f__Motilibacteraceae:capture_genus=g__Motilibacter:capture_order=o__Motilibacterales:capture_phylum=p__Actinobacteriota:capture_species=s__Motilibacter rhizosphaerae:evalue=3.52e-61:gapopen=2.0:heptad=MCP-38H:length=157.0:mismatch=38.0:qcovhsp=97.5:qend=159.0:qstart=4.0:ref_name=RS_GCF_000472425.1_protein.faa_NZ_AXAI01000001.1_413@PF00015_full_PFAM.368.544:scovhsp=88.6:send=156.0:sstart=1.0])0.965:0.0362431[&&NHX:Sample_counter=rhizpot1--1||rhizpot3--4||rhiztom2--1:Type_counter=capture--6:besthit_avg=90.78:besthit_max=99.2:besthit_min=74.5:besthit_std=10.704765294017427:besthit_sum=453.9:bitscore_avg=196.6:bitscore_max=219.0:bitscore_min=181.0:bitscore_std=14.536161804272819:bitscore_sum=983.0:capture_class_counter=c__Actinomycetia--1||c__Alphaproteobacteria--3||c__Halobacteria--1||c__UBA4738--1:capture_domain_counter=d__Archaea--1||d__Bacteria--5:capture_family_counter=f__CACIAM-22H2--1||f__Motilibacteraceae--1||f__Natrialbaceae--1||f__WHSQ01--1||f__Xanthobacteraceae--2:capture_genus_counter=g__Bradyrhizobium--2||g__Haloterrigena--1||g__JACQDQ01--1||g__Motilibacter--1||g__WHSQ01--1:capture_order_counter=o__CACIAM-22H2--1||o__CADDZG01--1||o__Halobacteriales--1||o__Motilibacterales--1||o__Rhizobiales--2:capture_phylum_counter=p__Actinobacteriota--2||p__Halobacteriota--1||p__Proteobacteria--3:capture_species_counter=s__Bradyrhizobium algeriense--1||s__Bradyrhizobium sp018130385--1||s__Haloterrigena turkmenica--1||s__JACQDQ01 sp016201015--1||s__Motilibacter rhizosphaerae--1||s__WHSQ01 sp009380005--1:evalue_avg=9.530499486200027e-60:evalue_max=4.73e-59:evalue_min=1.51e-73:evalue_std=2.111434229359699e-59:evalue_sum=4.765249743100014e-59:gapopen_avg=0.8:gapopen_max=2.0:gapopen_min=0.0:gapopen_std=0.8366600265340756:gapopen_sum=4.0:gtdb_class_counter=:gtdb_domain_counter=:gtdb_family_counter=:gtdb_genus_counter=:gtdb_order_counter=:gtdb_phylum_counter=:gtdb_species_counter=:heptad_counter=MCP-38H--6:lbd_counter=:length_avg=133.4:length_max=157.0:length_min=109.0:length_std=21.431285542402723:length_sum=667.0:mismatch_avg=13.0:mismatch_max=38.0:mismatch_min=1.0:mismatch_std=16.232683080747925:mismatch_sum=65.0:name=N762883:qcovhsp_avg=97.47999999999999:qcovhsp_max=98.4:qcovhsp_min=95.6:qcovhsp_std=1.1432410069622287:qcovhsp_sum=487.4:qend_avg=135.6:qend_max=159.0:qend_min=113.0:qend_std=20.995237555217138:qend_sum=678.0:qstart_avg=4.0:qstart_max=5.0:qstart_min=3.0:qstart_std=1.0:qstart_sum=20.0:ref_name_counter=RS_GCF_000472425.1_protein.faa_NZ_AXAI01000001.1_413@PF00015_full_PFAM.368.544--2||RS_GCF_003062295.1_protein.faa_NZ_PYCN01000024.1_59@PF00015_full_PFAM.366.544--3:scovhsp_avg=75.22:scovhsp_max=88.6:scovhsp_min=61.2:scovhsp_std=12.42082927988304:scovhsp_sum=376.09999999999997:send_avg=133.2:send_max=156.0:send_min=109.0:send_std=21.15892246783848:send_sum=666.0:sstart_avg=1.0:sstart_max=1.0:sstart_min=1.0:sstart_std=0.0:sstart_sum=5.0])0:5e-09[&&NHX:Sample_counter=rhizpot1--9||rhizpot3--18||rhiztom1--1||rhiztom2--1||rhiztom3--1:Type_counter=capture--30:besthit_avg=92.48636363636363:besthit_max=100.0:besthit_min=74.5:besthit_std=7.211056025599094:besthit_sum=2034.7:bitscore_avg=196.9090909090909:bitscore_max=234.0:bitscore_min=164.0:bitscore_std=14.931300108956451:bitscore_sum=4332.0:capture_class_counter=c__Actinomycetia--2||c__Alphaproteobacteria--18||c__Desulfuromonadia--1||c__Eremiobacteria--1||c__Gammaproteobacteria--4||c__Geothermincolia--1||c__Halobacteria--1||c__Myxococcia--1||c__UBA4738--1:capture_domain_counter=d__Archaea--1||d__Bacteria--29:capture_family_counter=f__Anoxymicrobiaceae--1||f__Baltobacteraceae--1||f__Beijerinckiaceae--2||f__CACIAM-22H2--1||f__CAIOGM01--1||f__Halomonadaceae--1||f__Micromonosporaceae--1||f__Motilibacteraceae--1||f__Myxococcaceae--1||f__Natrialbaceae--1||f__Rhodocyclaceae--3||f__WHSQ01--1||f__Xanthobacteraceae--15:capture_genus_counter=g__Actinoplanes--1||g__Bradyrhizobium--15||g__CAIOGM01--1||g__FEN-727--1||g__Halomonas--1||g__Haloterrigena--1||g__Hemerobacter--1||g__JACQDQ01--1||g__JAEUJT01--1||g__Methylobacterium--2||g__Motilibacter--1||g__Sulfuritalea--3||g__WHSQ01--1:capture_order_counter=o__Baltobacterales--1||o__Burkholderiales--3||o__CACIAM-22H2--1||o__CADDZG01--1||o__Fen-727--1||o__Geobacterales--1||o__Halobacteriales--1||o__Motilibacterales--1||o__Mycobacteriales--1||o__Myxococcales--1||o__Pseudomonadales--1||o__Rhizobiales--17:capture_phylum_counter=p__Actinobacteriota--4||p__Desulfobacterota--1||p__Eremiobacterota--1||p__Halobacteriota--1||p__Myxococcota--1||p__Proteobacteria--22:capture_species_counter=s__Actinoplanes lutulentus--1||s__Bradyrhizobium algeriense--9||s__Bradyrhizobium sp018130385--2||s__Bradyrhizobium sp018596315--4||s__CAIOGM01 sp903929485--1||s__FEN-727 sp003154635--1||s__Halomonas stevensii--1||s__Haloterrigena turkmenica--1||s__Hemerobacter limicola--1||s__JACQDQ01 sp016201015--1||s__JAEUJT01 sp016793525--1||s__Methylobacterium sp900112625--2||s__Motilibacter rhizosphaerae--1||s__Sulfuritalea sp001828935--3||s__WHSQ01 sp009380005--1:evalue_avg=4.5454585888123025e-54:evalue_max=1e-52:evalue_min=2.9e-79:evalue_std=2.1320070732467715e-53:evalue_sum=1.0000008895387065e-52:gapopen_avg=0.22727272727272727:gapopen_max=2.0:gapopen_min=0.0:gapopen_std=0.5284134548067253:gapopen_sum=5.0:gtdb_class_counter=:gtdb_domain_counter=:gtdb_family_counter=:gtdb_genus_counter=:gtdb_order_counter=:gtdb_phylum_counter=:gtdb_species_counter=:heptad_counter=MCP-38H--30:lbd_counter=sCache_2--1:length_avg=128.45454545454547:length_max=157.0:length_min=103.0:length_std=16.910766569674657:length_sum=2826.0:mismatch_avg=10.409090909090908:mismatch_max=38.0:mismatch_min=0.0:mismatch_std=10.987694809623957:mismatch_sum=229.0:name=N762884:qcovhsp_avg=98.25909090909092:qcovhsp_max=100.0:qcovhsp_min=95.3:qcovhsp_std=1.4404559763885258:qcovhsp_sum=2161.7000000000003:qend_avg=129.86363636363637:qend_max=160.0:qend_min=102.0:qend_std=17.321320345982247:qend_sum=2857.0:qstart_avg=2.6363636363636362:qstart_max=5.0:qstart_min=1.0:qstart_std=1.4653279998642446:qstart_sum=58.0:ref_name_counter=RS_GCF_000472425.1_protein.faa_NZ_AXAI01000001.1_413@PF00015_full_PFAM.368.544--5||RS_GCF_003062295.1_protein.faa_NZ_PYCN01000024.1_59@PF00015_full_PFAM.366.544--9||RS_GCF_018131075.1_protein.faa_NZ_JAFCLS010000014.1_156@PF00015_full_PFAM.366.507--3||RS_GCF_900129675.1_protein.faa_NZ_FSRD01000002.1_400@PF00015_full_PFAM.8.193--5:scovhsp_avg=74.55:scovhsp_max=100.0:scovhsp_min=57.9:scovhsp_std=13.754090300706912:scovhsp_sum=1640.1:send_avg=129.1818181818182:send_max=156.0:send_min=103.0:send_std=17.431871094926382:send_sum=2842.0:sstart_avg=1.7727272727272727:sstart_max=13.0:sstart_min=1.0:sstart_std=2.543559900945321:sstart_sum=39.0])0.448:5e-09[&&NHX:Sample_counter=rhizpot1--9||rhizpot2--1||rhizpot3--18||rhiztom1--1||rhiztom2--1||rhiztom3--1:Type_counter=capture--31:besthit_avg=91.97826086956522:besthit_max=100.0:besthit_min=74.5:besthit_std=7.454770072775194:besthit_sum=2115.5:bitscore_avg=197.65217391304347:bitscore_max=234.0:bitscore_min=164.0:bitscore_std=15.016986429471292:bitscore_sum=4546.0:capture_class_counter=c__Actinomycetia--2||c__Alphaproteobacteria--18||c__Desulfuromonadia--1||c__Eremiobacteria--1||c__Gammaproteobacteria--4||c__Geothermincolia--1||c__Halobacteria--1||c__Myxococcia--2||c__UBA4738--1:capture_domain_counter=d__Archaea--1||d__Bacteria--30:capture_family_counter=f__Anoxymicrobiaceae--1||f__Baltobacteraceae--1||f__Beijerinckiaceae--2||f__CACIAM-22H2--1||f__CAIOGM01--1||f__Halomonadaceae--1||f__Micromonosporaceae--1||f__Motilibacteraceae--1||f__Myxococcaceae--2||f__Natrialbaceae--1||f__Rhodocyclaceae--3||f__WHSQ01--1||f__Xanthobacteraceae--15:capture_genus_counter=g__Actinoplanes--1||g__Bradyrhizobium--15||g__CAIOGM01--1||g__FEN-727--1||g__Halomonas--1||g__Haloterrigena--1||g__Hemerobacter--1||g__JACQDQ01--1||g__JAEUJT01--2||g__Methylobacterium--2||g__Motilibacter--1||g__Sulfuritalea--3||g__WHSQ01--1:capture_order_counter=o__Baltobacterales--1||o__Burkholderiales--3||o__CACIAM-22H2--1||o__CADDZG01--1||o__Fen-727--1||o__Geobacterales--1||o__Halobacteriales--1||o__Motilibacterales--1||o__Mycobacteriales--1||o__Myxococcales--2||o__Pseudomonadales--1||o__Rhizobiales--17:capture_phylum_counter=p__Actinobacteriota--4||p__Desulfobacterota--1||p__Eremiobacterota--1||p__Halobacteriota--1||p__Myxococcota--2||p__Proteobacteria--22:capture_species_counter=s__Actinoplanes lutulentus--1||s__Bradyrhizobium algeriense--9||s__Bradyrhizobium sp018130385--2||s__Bradyrhizobium sp018596315--4||s__CAIOGM01 sp903929485--1||s__FEN-727 sp003154635--1||s__Halomonas stevensii--1||s__Haloterrigena turkmenica--1||s__Hemerobacter limicola--1||s__JACQDQ01 sp016201015--1||s__JAEUJT01 sp016793525--2||s__Methylobacterium sp900112625--2||s__Motilibacter rhizosphaerae--1||s__Sulfuritalea sp001828935--3||s__WHSQ01 sp009380005--1:evalue_avg=4.347829954516115e-54:evalue_max=1e-52:evalue_min=2.9e-79:evalue_std=2.085144056261233e-53:evalue_sum=1.0000008895387065e-52:gapopen_avg=0.21739130434782608:gapopen_max=2.0:gapopen_min=0.0:gapopen_std=0.518434859512082:gapopen_sum=5.0:gtdb_class_counter=:gtdb_domain_counter=:gtdb_family_counter=:gtdb_genus_counter=:gtdb_order_counter=:gtdb_phylum_counter=:gtdb_species_counter=:heptad_counter=MCP-38H--31:lbd_counter=sCache_2--1:length_avg=129.65217391304347:length_max=157.0:length_min=103.0:length_std=17.491838864952715:length_sum=2982.0:mismatch_avg=11.26086956521739:mismatch_max=38.0:mismatch_min=0.0:mismatch_std=11.486028632862654:mismatch_sum=259.0:name=N762885:qcovhsp_avg=98.2:qcovhsp_max=100.0:qcovhsp_min=95.3:qcovhsp_std=1.435586671333045:qcovhsp_sum=2258.6:qend_avg=131.17391304347825:qend_max=160.0:qend_min=102.0:qend_std=18.052076621700095:qend_sum=3017.0:qstart_avg=2.739130434782609:qstart_max=5.0:qstart_min=1.0:qstart_std=1.5140971298358223:qstart_sum=63.0:ref_name_counter=RS_GCF_000472425.1_protein.faa_NZ_AXAI01000001.1_413@PF00015_full_PFAM.368.544--6||RS_GCF_003062295.1_protein.faa_NZ_PYCN01000024.1_59@PF00015_full_PFAM.366.544--9||RS_GCF_018131075.1_protein.faa_NZ_JAFCLS010000014.1_156@PF00015_full_PFAM.366.507--3||RS_GCF_900129675.1_protein.faa_NZ_FSRD01000002.1_400@PF00015_full_PFAM.8.193--5:scovhsp_avg=75.1608695652174:scovhsp_max=100.0:scovhsp_min=57.9:scovhsp_std=13.753503326605212:scovhsp_sum=1728.7:send_avg=130.34782608695653:send_max=156.0:send_min=103.0:send_std=17.92562588143317:send_sum=2998.0:sstart_avg=1.7391304347826086:sstart_max=13.0:sstart_min=1.0:sstart_std=2.4902973773563644:sstart_sum=40.0],d7788ab5-6c77-54f1-be92-819de9084f85_4@MCPsignal.197.357:5e-09[&&NHX:Sample=rhizpot3:Type=capture:besthit=80.8:bitscore=214.0:capture_class=c__Alphaproteobacteria:capture_domain=d__Bacteria:capture_family=f__Xanthobacteraceae:capture_genus=g__Bradyrhizobium:capture_order=o__Rhizobiales:capture_phylum=p__Proteobacteria:capture_species=s__Bradyrhizobium sp018130385:evalue=1.14e-71:gapopen=0.0:heptad=MCP-38H:length=156.0:mismatch=30.0:qcovhsp=97.5:qend=159.0:qstart=4.0:ref_name=RS_GCF_000472425.1_protein.faa_NZ_AXAI01000001.1_413@PF00015_full_PFAM.368.544:scovhsp=88.6:send=156.0:sstart=1.0])0.178:5e-09[&&NHX:Sample_counter=rhizpot1--9||rhizpot2--1||rhizpot3--19||rhiztom1--1||rhiztom2--1||rhiztom3--1:Type_counter=capture--32:besthit_avg=91.5125:besthit_max=100.0:besthit_min=74.5:besthit_std=7.639617137003661:besthit_sum=2196.3:bitscore_avg=198.33333333333334:bitscore_max=234.0:bitscore_min=164.0:bitscore_std=15.061227695979664:bitscore_sum=4760.0:capture_class_counter=c__Actinomycetia--2||c__Alphaproteobacteria--19||c__Desulfuromonadia--1||c__Eremiobacteria--1||c__Gammaproteobacteria--4||c__Geothermincolia--1||c__Halobacteria--1||c__Myxococcia--2||c__UBA4738--1:capture_domain_counter=d__Archaea--1||d__Bacteria--31:capture_family_counter=f__Anoxymicrobiaceae--1||f__Baltobacteraceae--1||f__Beijerinckiaceae--2||f__CACIAM-22H2--1||f__CAIOGM01--1||f__Halomonadaceae--1||f__Micromonosporaceae--1||f__Motilibacteraceae--1||f__Myxococcaceae--2||f__Natrialbaceae--1||f__Rhodocyclaceae--3||f__WHSQ01--1||f__Xanthobacteraceae--16:capture_genus_counter=g__Actinoplanes--1||g__Bradyrhizobium--16||g__CAIOGM01--1||g__FEN-727--1||g__Halomonas--1||g__Haloterrigena--1||g__Hemerobacter--1||g__JACQDQ01--1||g__JAEUJT01--2||g__Methylobacterium--2||g__Motilibacter--1||g__Sulfuritalea--3||g__WHSQ01--1:capture_order_counter=o__Baltobacterales--1||o__Burkholderiales--3||o__CACIAM-22H2--1||o__CADDZG01--1||o__Fen-727--1||o__Geobacterales--1||o__Halobacteriales--1||o__Motilibacterales--1||o__Mycobacteriales--1||o__Myxococcales--2||o__Pseudomonadales--1||o__Rhizobiales--18:capture_phylum_counter=p__Actinobacteriota--4||p__Desulfobacterota--1||p__Eremiobacterota--1||p__Halobacteriota--1||p__Myxococcota--2||p__Proteobacteria--23:capture_species_counter=s__Actinoplanes lutulentus--1||s__Bradyrhizobium algeriense--9||s__Bradyrhizobium sp018130385--3||s__Bradyrhizobium sp018596315--4||s__CAIOGM01 sp903929485--1||s__FEN-727 sp003154635--1||s__Halomonas stevensii--1||s__Haloterrigena turkmenica--1||s__Hemerobacter limicola--1||s__JACQDQ01 sp016201015--1||s__JAEUJT01 sp016793525--2||s__Methylobacterium sp900112625--2||s__Motilibacter rhizosphaerae--1||s__Sulfuritalea sp001828935--3||s__WHSQ01 sp009380005--1:evalue_avg=4.1666703730779447e-54:evalue_max=1e-52:evalue_min=2.9e-79:evalue_std=2.041241373373402e-53:evalue_sum=1.0000008895387067e-52:gapopen_avg=0.20833333333333334:gapopen_max=2.0:gapopen_min=0.0:gapopen_std=0.5089773777040515:gapopen_sum=5.0:gtdb_class_counter=:gtdb_domain_counter=:gtdb_family_counter=:gtdb_genus_counter=:gtdb_order_counter=:gtdb_phylum_counter=:gtdb_species_counter=:heptad_counter=MCP-38H--32:lbd_counter=sCache_2--1:length_avg=130.75:length_max=157.0:length_min=103.0:length_std=17.932845745216767:length_sum=3138.0:mismatch_avg=12.041666666666666:mismatch_max=38.0:mismatch_min=0.0:mismatch_std=11.866940438138167:mismatch_sum=289.0:name=N762887:qcovhsp_avg=98.1708333333333:qcovhsp_max=100.0:qcovhsp_min=95.3:qcovhsp_std=1.411283463551088:qcovhsp_sum=2356.0999999999995:qend_avg=132.33333333333334:qend_max=160.0:qend_min=102.0:qend_std=18.546455577623277:qend_sum=3176.0:qstart_avg=2.7916666666666665:qstart_max=5.0:qstart_min=1.0:qstart_std=1.5030162910010298:qstart_sum=67.0:ref_name_counter=RS_GCF_000472425.1_protein.faa_NZ_AXAI01000001.1_413@PF00015_full_PFAM.368.544--7||RS_GCF_003062295.1_protein.faa_NZ_PYCN01000024.1_59@PF00015_full_PFAM.366.544--9||RS_GCF_018131075.1_protein.faa_NZ_JAFCLS010000014.1_156@PF00015_full_PFAM.366.507--3||RS_GCF_900129675.1_protein.faa_NZ_FSRD01000002.1_400@PF00015_full_PFAM.8.193--5:scovhsp_avg=75.72083333333333:scovhsp_max=100.0:scovhsp_min=57.9:scovhsp_std=13.728072766563335:scovhsp_sum=1817.3:send_avg=131.41666666666666:send_max=156.0:send_min=103.0:send_std=18.296867554825898:send_sum=3154.0:sstart_avg=1.7083333333333333:sstart_max=13.0:sstart_min=1.0:sstart_std=2.4402274781109106:sstart_sum=41.0])0:5e-09[&&NHX:Sample_counter=rhizpot1--12||rhizpot2--1||rhizpot3--21||rhiztom1--1||rhiztom2--1||rhiztom3--1:Type_counter=capture--37:besthit_avg=91.02592592592592:besthit_max=100.0:besthit_min=74.5:besthit_std=7.946580909306101:besthit_sum=2457.7:bitscore_avg=198.14814814814815:bitscore_max=234.0:bitscore_min=164.0:bitscore_std=14.797878495825271:bitscore_sum=5350.0:capture_class_counter=c__Actinomycetia--2||c__Alphaproteobacteria--21||c__Desulfuromonadia--1||c__Eremiobacteria--1||c__Gammaproteobacteria--4||c__Geothermincolia--1||c__Halobacteria--2||c__Myxococcia--4||c__UBA4738--1:capture_domain_counter=d__Archaea--2||d__Bacteria--35:capture_family_counter=f__Anoxymicrobiaceae--1||f__Baltobacteraceae--1||f__Beijerinckiaceae--2||f__CACIAM-22H2--1||f__CAIOGM01--1||f__Halomonadaceae--1||f__Micromonosporaceae--1||f__Motilibacteraceae--1||f__Myxococcaceae--4||f__Natrialbaceae--2||f__Rhodocyclaceae--3||f__WHSQ01--1||f__Xanthobacteraceae--18:capture_genus_counter=g__Actinoplanes--1||g__Bradyrhizobium--18||g__CAIOGM01--1||g__FEN-727--1||g__Halomonas--1||g__Haloterrigena--2||g__Hemerobacter--1||g__JACQDQ01--1||g__JAEUJT01--4||g__Methylobacterium--2||g__Motilibacter--1||g__Sulfuritalea--3||g__WHSQ01--1:capture_order_counter=o__Baltobacterales--1||o__Burkholderiales--3||o__CACIAM-22H2--1||o__CADDZG01--1||o__Fen-727--1||o__Geobacterales--1||o__Halobacteriales--2||o__Motilibacterales--1||o__Mycobacteriales--1||o__Myxococcales--4||o__Pseudomonadales--1||o__Rhizobiales--20:capture_phylum_counter=p__Actinobacteriota--4||p__Desulfobacterota--1||p__Eremiobacterota--1||p__Halobacteriota--2||p__Myxococcota--4||p__Proteobacteria--25:capture_species_counter=s__Actinoplanes lutulentus--1||s__Bradyrhizobium algeriense--11||s__Bradyrhizobium sp018130385--3||s__Bradyrhizobium sp018596315--4||s__CAIOGM01 sp903929485--1||s__FEN-727 sp003154635--1||s__Halomonas stevensii--1||s__Haloterrigena turkmenica--2||s__Hemerobacter limicola--1||s__JACQDQ01 sp016201015--1||s__JAEUJT01 sp016793525--4||s__Methylobacterium sp900112625--2||s__Motilibacter rhizosphaerae--1||s__Sulfuritalea sp001828935--3||s__WHSQ01 sp009380005--1:evalue_avg=3.7037071095392846e-54:evalue_max=1e-52:evalue_min=2.9e-79:evalue_std=1.9245008292327413e-53:evalue_sum=1.0000009195756068e-52:gapopen_avg=0.2222222222222222:gapopen_max=2.0:gapopen_min=0.0:gapopen_std=0.5063696835418333:gapopen_sum=6.0:gtdb_class_counter=:gtdb_domain_counter=:gtdb_family_counter=:gtdb_genus_counter=:gtdb_order_counter=:gtdb_phylum_counter=:gtdb_species_counter=:heptad_counter=MCP-38H--37:lbd_counter=sCache_2--2:length_avg=131.33333333333334:length_max=157.0:length_min=103.0:length_std=17.982897858371306:length_sum=3546.0:mismatch_avg=12.777777777777779:mismatch_max=38.0:mismatch_min=0.0:mismatch_std=12.22649497964071:mismatch_sum=345.0:name=N762888:qcovhsp_avg=98.10000000000001:qcovhsp_max=100.0:qcovhsp_min=95.3:qcovhsp_std=1.400274698325022:qcovhsp_sum=2648.7000000000003:qend_avg=133.11111111111111:qend_max=161.0:qend_min=102.0:qend_std=18.776690404970267:qend_sum=3594.0:qstart_avg=2.962962962962963:qstart_max=6.0:qstart_min=1.0:qstart_std=1.6048359964490377:qstart_sum=80.0:ref_name_counter=RS_GCF_000472425.1_protein.faa_NZ_AXAI01000001.1_413@PF00015_full_PFAM.368.544--9||RS_GCF_003062295.1_protein.faa_NZ_PYCN01000024.1_59@PF00015_full_PFAM.366.544--10||RS_GCF_018131075.1_protein.faa_NZ_JAFCLS010000014.1_156@PF00015_full_PFAM.366.507--3||RS_GCF_900129675.1_protein.faa_NZ_FSRD01000002.1_400@PF00015_full_PFAM.8.193--5:scovhsp_avg=75.84444444444445:scovhsp_max=100.0:scovhsp_min=57.9:scovhsp_std=13.382776914703387:scovhsp_sum=2047.8:send_avg=132.55555555555554:send_max=156.0:send_min=103.0:send_std=18.823743871327334:send_sum=3579.0:sstart_avg=2.2962962962962963:sstart_max=19.0:sstart_min=1.0:sstart_std=4.05552628487271:sstart_sum=62.0],43dcc4fc-d52a-4568-a868-b7e96890a69b_3@MCPsignal.315.453:5e-09[&&NHX:Sample=rhizpot3:Type=capture:besthit=91.9:bitscore=214.0:capture_class=c__Alphaproteobacteria:capture_domain=d__Bacteria:capture_family=f__Xanthobacteraceae:capture_genus=g__Bradyrhizobium:capture_order=o__Rhizobiales:capture_phylum=p__Proteobacteria:capture_species=s__Bradyrhizobium algeriense:evalue=3.03e-72:gapopen=0.0:heptad=MCP-38H:length=136.0:mismatch=11.0:qcovhsp=98.6:qend=138.0:qstart=3.0:ref_name=RS_GCF_018131075.1_protein.faa_NZ_JAFCLS010000014.1_156@PF00015_full_PFAM.366.507:scovhsp=96.5:send=136.0:sstart=1.0])0:5e-09[&&NHX:Sample_counter=rhizpot1--12||rhizpot2--1||rhizpot3--22||rhiztom1--1||rhiztom2--1||rhiztom3--1:Type_counter=capture--38:besthit_avg=91.05714285714285:besthit_max=100.0:besthit_min=74.5:besthit_std=7.799782930095796:besthit_sum=2549.6:bitscore_avg=198.71428571428572:bitscore_max=234.0:bitscore_min=164.0:bitscore_std=14.827045216133586:bitscore_sum=5564.0:capture_class_counter=c__Actinomycetia--2||c__Alphaproteobacteria--22||c__Desulfuromonadia--1||c__Eremiobacteria--1||c__Gammaproteobacteria--4||c__Geothermincolia--1||c__Halobacteria--2||c__Myxococcia--4||c__UBA4738--1:capture_domain_counter=d__Archaea--2||d__Bacteria--36:capture_family_counter=f__Anoxymicrobiaceae--1||f__Baltobacteraceae--1||f__Beijerinckiaceae--2||f__CACIAM-22H2--1||f__CAIOGM01--1||f__Halomonadaceae--1||f__Micromonosporaceae--1||f__Motilibacteraceae--1||f__Myxococcaceae--4||f__Natrialbaceae--2||f__Rhodocyclaceae--3||f__WHSQ01--1||f__Xanthobacteraceae--19:capture_genus_counter=g__Actinoplanes--1||g__Bradyrhizobium--19||g__CAIOGM01--1||g__FEN-727--1||g__Halomonas--1||g__Haloterrigena--2||g__Hemerobacter--1||g__JACQDQ01--1||g__JAEUJT01--4||g__Methylobacterium--2||g__Motilibacter--1||g__Sulfuritalea--3||g__WHSQ01--1:capture_order_counter=o__Baltobacterales--1||o__Burkholderiales--3||o__CACIAM-22H2--1||o__CADDZG01--1||o__Fen-727--1||o__Geobacterales--1||o__Halobacteriales--2||o__Motilibacterales--1||o__Mycobacteriales--1||o__Myxococcales--4||o__Pseudomonadales--1||o__Rhizobiales--21:capture_phylum_counter=p__Actinobacteriota--4||p__Desulfobacterota--1||p__Eremiobacterota--1||p__Halobacteriota--2||p__Myxococcota--4||p__Proteobacteria--26:capture_species_counter=s__Actinoplanes lutulentus--1||s__Bradyrhizobium algeriense--12||s__Bradyrhizobium sp018130385--3||s__Bradyrhizobium sp018596315--4||s__CAIOGM01 sp903929485--1||s__FEN-727 sp003154635--1||s__Halomonas stevensii--1||s__Haloterrigena turkmenica--2||s__Hemerobacter limicola--1||s__JACQDQ01 sp016201015--1||s__JAEUJT01 sp016793525--4||s__Methylobacterium sp900112625--2||s__Motilibacter rhizosphaerae--1||s__Sulfuritalea sp001828935--3||s__WHSQ01 sp009380005--1:evalue_avg=3.5714318556271664e-54:evalue_max=1e-52:evalue_min=2.9e-79:evalue_std=1.8898223006821893e-53:evalue_sum=1.0000009195756066e-52:gapopen_avg=0.21428571428571427:gapopen_max=2.0:gapopen_min=0.0:gapopen_std=0.4986754943620638:gapopen_sum=6.0:gtdb_class_counter=:gtdb_domain_counter=:gtdb_family_counter=:gtdb_genus_counter=:gtdb_order_counter=:gtdb_phylum_counter=:gtdb_species_counter=:heptad_counter=MCP-38H--38:lbd_counter=sCache_2--2:length_avg=131.5:length_max=157.0:length_min=103.0:length_std=17.66876297835208:length_sum=3682.0:mismatch_avg=12.714285714285714:mismatch_max=38.0:mismatch_min=0.0:mismatch_std=12.00264521109793:mismatch_sum=356.0:name=N762890:qcovhsp_avg=98.11785714285715:qcovhsp_max=100.0:qcovhsp_min=95.3:qcovhsp_std=1.3773440817663247:qcovhsp_sum=2747.3:qend_avg=133.28571428571428:qend_max=161.0:qend_min=102.0:qend_std=18.44884246666409:qend_sum=3732.0:qstart_avg=2.9642857142857144:qstart_max=6.0:qstart_min=1.0:qstart_std=1.57485197087178:qstart_sum=83.0:ref_name_counter=RS_GCF_000472425.1_protein.faa_NZ_AXAI01000001.1_413@PF00015_full_PFAM.368.544--9||RS_GCF_003062295.1_protein.faa_NZ_PYCN01000024.1_59@PF00015_full_PFAM.366.544--10||RS_GCF_018131075.1_protein.faa_NZ_JAFCLS010000014.1_156@PF00015_full_PFAM.366.507--4||RS_GCF_900129675.1_protein.faa_NZ_FSRD01000002.1_400@PF00015_full_PFAM.8.193--5:scovhsp_avg=76.58214285714287:scovhsp_max=100.0:scovhsp_min=57.9:scovhsp_std=13.700474540887358:scovhsp_sum=2144.3:send_avg=132.67857142857142:send_max=156.0:send_min=103.0:send_std=18.48333297551061:send_sum=3715.0:sstart_avg=2.25:sstart_max=19.0:sstart_min=1.0:sstart_std=3.9872481924440257:sstart_sum=63.0],998759fb-2ea5-4d5f-937b-a332c6f7d9f3_5@MCPsignal.181.328:5e-09[&&NHX:Sample=rhizpot1:Type=capture:besthit=80.1:bitscore=202.0:capture_class=c__Myxococcia:capture_domain=d__Bacteria:capture_family=f__Myxococcaceae:capture_genus=g__JAEUJT01:capture_order=o__Myxococcales:capture_phylum=p__Myxococcota:capture_species=s__JAEUJT01 sp016793525:evalue=7.14e-67:gapopen=0.0:heptad=MCP-38H:length=146.0:mismatch=29.0:qcovhsp=99.3:qend=146.0:qstart=1.0:ref_name=RS_GCF_000472425.1_protein.faa_NZ_AXAI01000001.1_413@PF00015_full_PFAM.368.544:scovhsp=83.0:send=156.0:sstart=11.0])0.92:0.0101931[&&NHX:Sample_counter=rhizpot1--13||rhizpot2--1||rhizpot3--22||rhiztom1--1||rhiztom2--1||rhiztom3--1:Type_counter=capture--39:besthit_avg=90.6793103448276:besthit_max=100.0:besthit_min=74.5:besthit_std=7.9248875300872275:besthit_sum=2629.7000000000003:bitscore_avg=198.82758620689654:bitscore_max=234.0:bitscore_min=164.0:bitscore_std=14.572647973704614:bitscore_sum=5766.0:capture_class_counter=c__Actinomycetia--2||c__Alphaproteobacteria--22||c__Desulfuromonadia--1||c__Eremiobacteria--1||c__Gammaproteobacteria--4||c__Geothermincolia--1||c__Halobacteria--2||c__Myxococcia--5||c__UBA4738--1:capture_domain_counter=d__Archaea--2||d__Bacteria--37:capture_family_counter=f__Anoxymicrobiaceae--1||f__Baltobacteraceae--1||f__Beijerinckiaceae--2||f__CACIAM-22H2--1||f__CAIOGM01--1||f__Halomonadaceae--1||f__Micromonosporaceae--1||f__Motilibacteraceae--1||f__Myxococcaceae--5||f__Natrialbaceae--2||f__Rhodocyclaceae--3||f__WHSQ01--1||f__Xanthobacteraceae--19:capture_genus_counter=g__Actinoplanes--1||g__Bradyrhizobium--19||g__CAIOGM01--1||g__FEN-727--1||g__Halomonas--1||g__Haloterrigena--2||g__Hemerobacter--1||g__JACQDQ01--1||g__JAEUJT01--5||g__Methylobacterium--2||g__Motilibacter--1||g__Sulfuritalea--3||g__WHSQ01--1:capture_order_counter=o__Baltobacterales--1||o__Burkholderiales--3||o__CACIAM-22H2--1||o__CADDZG01--1||o__Fen-727--1||o__Geobacterales--1||o__Halobacteriales--2||o__Motilibacterales--1||o__Mycobacteriales--1||o__Myxococcales--5||o__Pseudomonadales--1||o__Rhizobiales--21:capture_phylum_counter=p__Actinobacteriota--4||p__Desulfobacterota--1||p__Eremiobacterota--1||p__Halobacteriota--2||p__Myxococcota--5||p__Proteobacteria--26:capture_species_counter=s__Actinoplanes lutulentus--1||s__Bradyrhizobium algeriense--12||s__Bradyrhizobium sp018130385--3||s__Bradyrhizobium sp018596315--4||s__CAIOGM01 sp903929485--1||s__FEN-727 sp003154635--1||s__Halomonas stevensii--1||s__Haloterrigena turkmenica--2||s__Hemerobacter limicola--1||s__JACQDQ01 sp016201015--1||s__JAEUJT01 sp016793525--5||s__Methylobacterium sp900112625--2||s__Motilibacter rhizosphaerae--1||s__Sulfuritalea sp001828935--3||s__WHSQ01 sp009380005--1:evalue_avg=3.448279033019357e-54:evalue_max=1e-52:evalue_min=2.9e-79:evalue_std=1.8569533207847726e-53:evalue_sum=1.0000009195756135e-52:gapopen_avg=0.20689655172413793:gapopen_max=2.0:gapopen_min=0.0:gapopen_std=0.4913036844405175:gapopen_sum=6.0:gtdb_class_counter=:gtdb_domain_counter=:gtdb_family_counter=:gtdb_genus_counter=:gtdb_order_counter=:gtdb_phylum_counter=:gtdb_species_counter=:heptad_counter=MCP-38H--39:lbd_counter=sCache_2--2:length_avg=132.0:length_max=157.0:length_min=103.0:length_std=17.55806692907036:length_sum=3828.0:mismatch_avg=13.275862068965518:mismatch_max=38.0:mismatch_min=0.0:mismatch_std=12.168156779433234:mismatch_sum=385.0:name=N762892:qcovhsp_avg=98.1586206896552:qcovhsp_max=100.0:qcovhsp_min=95.3:qcovhsp_std=1.3702234545032925:qcovhsp_sum=2846.600000000001:qend_avg=133.72413793103448:qend_max=161.0:qend_min=102.0:qend_std=18.269601121074118:qend_sum=3878.0:qstart_avg=2.896551724137931:qstart_max=6.0:qstart_min=1.0:qstart_std=1.5889086008552917:qstart_sum=84.0:ref_name_counter=RS_GCF_000472425.1_protein.faa_NZ_AXAI01000001.1_413@PF00015_full_PFAM.368.544--10||RS_GCF_003062295.1_protein.faa_NZ_PYCN01000024.1_59@PF00015_full_PFAM.366.544--10||RS_GCF_018131075.1_protein.faa_NZ_JAFCLS010000014.1_156@PF00015_full_PFAM.366.507--4||RS_GCF_900129675.1_protein.faa_NZ_FSRD01000002.1_400@PF00015_full_PFAM.8.193--5:scovhsp_avg=76.80344827586205:scovhsp_max=100.0:scovhsp_min=57.9:scovhsp_std=13.506281151444755:scovhsp_sum=2227.2999999999997:send_avg=133.48275862068965:send_max=156.0:send_min=103.0:send_std=18.659774707059743:send_sum=3871.0:sstart_avg=2.5517241379310347:sstart_max=19.0:sstart_min=1.0:sstart_std=4.239155971387899:sstart_sum=74.0])0:5e-09[&&NHX:Sample_counter=rhizpot1--15||rhizpot2--2||rhizpot3--27||rhiztom1--1||rhiztom2--1||rhiztom3--1:Type_counter=capture--47:besthit_avg=88.51176470588234:besthit_max=100.0:besthit_min=69.7:besthit_std=9.125746618052597:besthit_sum=3009.3999999999996:bitscore_avg=192.38235294117646:bitscore_max=234.0:bitscore_min=117.0:bitscore_std=23.553954446195988:bitscore_sum=6541.0:capture_class_counter=c__Actinomycetia--2||c__Alphaproteobacteria--26||c__Desulfuromonadia--1||c__Eremiobacteria--1||c__GWC2-55-46--1||c__Gammaproteobacteria--6||c__Geothermincolia--1||c__Halobacteria--2||c__Myxococcia--6||c__UBA4738--1:capture_domain_counter=d__Archaea--2||d__Bacteria--45:capture_family_counter=f__Anoxymicrobiaceae--1||f__Baltobacteraceae--1||f__Beijerinckiaceae--2||f__Burkholderiaceae--1||f__CACIAM-22H2--1||f__CAIOGM01--1||f__Cellvibrionaceae--1||f__DRQE01--1||f__Halomonadaceae--1||f__Micromonosporaceae--1||f__Motilibacteraceae--1||f__Myxococcaceae--6||f__Natrialbaceae--2||f__Rhodocyclaceae--3||f__Thalassospiraceae--1||f__WHSQ01--1||f__Xanthobacteraceae--22:capture_genus_counter=g__Actinoplanes--1||g__Bradyrhizobium--21||g__CAIOGM01--1||g__Cellvibrio--1||g__FEN-727--1||g__Halomonas--1||g__Haloterrigena--2||g__Hemerobacter--1||g__Herbaspirillum--1||g__JACQDQ01--1||g__JAEUJT01--6||g__Methylobacterium--2||g__Motilibacter--1||g__Pseudolabrys--1||g__S146-62--1||g__Sulfuritalea--3||g__Thalassospira--1||g__WHSQ01--1:capture_order_counter=o__Baltobacterales--1||o__Burkholderiales--4||o__CACIAM-22H2--1||o__CADDZG01--1||o__Fen-727--1||o__GWC2-55-46--1||o__Geobacterales--1||o__Halobacteriales--2||o__Motilibacterales--1||o__Mycobacteriales--1||o__Myxococcales--6||o__Pseudomonadales--2||o__Rhizobiales--24||o__Rhodospirillales--1:capture_phylum_counter=p__Actinobacteriota--4||p__Desulfobacterota--2||p__Eremiobacterota--1||p__Halobacteriota--2||p__Myxococcota--6||p__Proteobacteria--32:capture_species_counter=s__Actinoplanes lutulentus--1||s__Bradyrhizobium algeriense--12||s__Bradyrhizobium sp018130385--3||s__Bradyrhizobium sp018596315--5||s__Bradyrhizobium valentinum--1||s__CAIOGM01 sp903929485--1||s__Cellvibrio japonicus--1||s__FEN-727 sp003154635--1||s__Halomonas stevensii--1||s__Haloterrigena turkmenica--2||s__Hemerobacter limicola--1||s__Herbaspirillum rhizosphaerae--1||s__JACQDQ01 sp016201015--1||s__JAEUJT01 sp016793525--6||s__Methylobacterium sp900112625--2||s__Motilibacter rhizosphaerae--1||s__Pseudolabrys sp003133345--1||s__S146-62 sp015492495--1||s__Sulfuritalea sp001828935--3||s__Thalassospira sp000948415--1||s__WHSQ01 sp009380005--1:evalue_avg=5.8529411766530684e-36:evalue_max=1.99e-34:evalue_min=2.9e-79:evalue_std=3.4128218443327013e-35:evalue_sum=1.9900000000620433e-34:gapopen_avg=0.17647058823529413:gapopen_max=2.0:gapopen_min=0.0:gapopen_std=0.45862695181041885:gapopen_sum=6.0:gtdb_class_counter=:gtdb_domain_counter=:gtdb_family_counter=:gtdb_genus_counter=:gtdb_order_counter=:gtdb_phylum_counter=:gtdb_species_counter=:heptad_counter=MCP-38H--47:lbd_counter=sCache_2--2:length_avg=130.14705882352942:length_max=157.0:length_min=99.0:length_std=18.547453231923093:length_sum=4425.0:mismatch_avg=15.5:mismatch_max=38.0:mismatch_min=0.0:mismatch_std=12.570407770440523:mismatch_sum=527.0:name=N762893:qcovhsp_avg=98.2264705882353:qcovhsp_max=100.0:qcovhsp_min=95.3:qcovhsp_std=1.297388711530089:qcovhsp_sum=3339.7000000000003:qend_avg=131.8235294117647:qend_max=161.0:qend_min=100.0:qend_std=19.35704489755023:qend_sum=4482.0:qstart_avg=2.823529411764706:qstart_max=6.0:qstart_min=1.0:qstart_std=1.5661299190524263:qstart_sum=96.0:ref_name_counter=RS_GCF_000472425.1_protein.faa_NZ_AXAI01000001.1_413@PF00015_full_PFAM.368.544--15||RS_GCF_003062295.1_protein.faa_NZ_PYCN01000024.1_59@PF00015_full_PFAM.366.544--10||RS_GCF_018131075.1_protein.faa_NZ_JAFCLS010000014.1_156@PF00015_full_PFAM.366.507--4||RS_GCF_900129675.1_protein.faa_NZ_FSRD01000002.1_400@PF00015_full_PFAM.8.193--5:scovhsp_avg=75.48823529411766:scovhsp_max=100.0:scovhsp_min=56.3:scovhsp_std=13.60302472393286:scovhsp_sum=2566.6000000000004:send_avg=136.88235294117646:send_max=157.0:send_min=103.0:send_std=19.092700026342534:send_sum=4654.0:sstart_avg=7.794117647058823:sstart_max=59.0:sstart_min=1.0:sstart_std=15.505188597378787:sstart_sum=265.0],(((e28769e9-e27d-4c4a-8a1c-76df93896b24_4@MCPsignal.96.257:0[&&NHX:Sample=rhizpot1:Type=capture:besthit=80.3:bitscore=214.0:capture_class=c__Alphaproteobacteria:capture_domain=d__Bacteria:capture_family=f__Xanthobacteraceae:capture_genus=g__Bradyrhizobium:capture_order=o__Rhizobiales:capture_phylum=p__Proteobacteria:capture_species=s__Bradyrhizobium sp018596315:evalue=1.68e-71:gapopen=0.0:heptad=MCP-38H:length=157.0:mismatch=31.0:qcovhsp=97.5:qend=161.0:qstart=5.0:ref_name=RS_GCF_000472425.1_protein.faa_NZ_AXAI01000001.1_413@PF00015_full_PFAM.368.544:scovhsp=89.2:send=157.0:sstart=1.0],64ed654d-2b0f-4117-932f-0b538c5f25f4_2@MCPsignal.244.405:0[&&NHX:Sample=rhizpot3:Type=capture:besthit=80.3:bitscore=214.0:capture_class=c__Alphaproteobacteria:capture_domain=d__Bacteria:capture_family=f__Xanthobacteraceae:capture_genus=g__Bradyrhizobium:capture_order=o__Rhizobiales:capture_phylum=p__Proteobacteria:capture_species=s__Bradyrhizobium algeriense:evalue=1.68e-71:gapopen=0.0:heptad=MCP-38H:length=157.0:mismatch=31.0:qcovhsp=97.5:qend=161.0:qstart=5.0:ref_name=RS_GCF_000472425.1_protein.faa_NZ_AXAI01000001.1_413@PF00015_full_PFAM.368.544:scovhsp=89.2:send=157.0:sstart=1.0]):5e-09[&&NHX:Sample_counter=rhizpot1--1||rhizpot3--1:Type_counter=capture--2:besthit_avg=80.3:besthit_max=80.3:besthit_min=80.3:besthit_std=0.0:besthit_sum=160.6:bitscore_avg=214.0:bitscore_max=214.0:bitscore_min=214.0:bitscore_std=0.0:bitscore_sum=428.0:capture_class_counter=c__Alphaproteobacteria--2:capture_domain_counter=d__Bacteria--2:capture_family_counter=f__Xanthobacteraceae--2:capture_genus_counter=g__Bradyrhizobium--2:capture_order_counter=o__Rhizobiales--2:capture_phylum_counter=p__Proteobacteria--2:capture_species_counter=s__Bradyrhizobium algeriense--1||s__Bradyrhizobium sp018596315--1:evalue_avg=1.68e-71:evalue_max=1.68e-71:evalue_min=1.68e-71:evalue_std=0.0:evalue_sum=3.36e-71:gapopen_avg=0.0:gapopen_max=0.0:gapopen_min=0.0:gapopen_std=0.0:gapopen_sum=0.0:gtdb_class_counter=:gtdb_domain_counter=:gtdb_family_counter=:gtdb_genus_counter=:gtdb_order_counter=:gtdb_phylum_counter=:gtdb_species_counter=:heptad_counter=MCP-38H--2:lbd_counter=:length_avg=157.0:length_max=157.0:length_min=157.0:length_std=0.0:length_sum=314.0:mismatch_avg=31.0:mismatch_max=31.0:mismatch_min=31.0:mismatch_std=0.0:mismatch_sum=62.0:name=N762896:qcovhsp_avg=97.5:qcovhsp_max=97.5:qcovhsp_min=97.5:qcovhsp_std=0.0:qcovhsp_sum=195.0:qend_avg=161.0:qend_max=161.0:qend_min=161.0:qend_std=0.0:qend_sum=322.0:qstart_avg=5.0:qstart_max=5.0:qstart_min=5.0:qstart_std=0.0:qstart_sum=10.0:ref_name_counter=RS_GCF_000472425.1_protein.faa_NZ_AXAI01000001.1_413@PF00015_full_PFAM.368.544--2:scovhsp_avg=89.2:scovhsp_max=89.2:scovhsp_min=89.2:scovhsp_std=0.0:scovhsp_sum=178.4:send_avg=157.0:send_max=157.0:send_min=157.0:send_std=0.0:send_sum=314.0:sstart_avg=1.0:sstart_max=1.0:sstart_min=1.0:sstart_std=0.0:sstart_sum=2.0],b0d28a65-c1f6-44c3-80ba-f4c21355f229_1@MCPsignal.292.424:0.0188003[&&NHX:Sample=rhizpot3:Type=capture:capture_class=c__Gemmatimonadetes:capture_domain=d__Bacteria:capture_family=f__Gemmatimonadaceae:capture_genus=g__JACPPC01:capture_order=o__Gemmatimonadales:capture_phylum=p__Gemmatimonadota:capture_species=s__JACPPC01 sp016191225:heptad=MCP-38H])0:5e-09[&&NHX:Sample_counter=rhizpot1--1||rhizpot3--2:Type_counter=capture--3:besthit_avg=80.3:besthit_max=80.3:besthit_min=80.3:besthit_std=0.0:besthit_sum=160.6:bitscore_avg=214.0:bitscore_max=214.0:bitscore_min=214.0:bitscore_std=0.0:bitscore_sum=428.0:capture_class_counter=c__Alphaproteobacteria--2||c__Gemmatimonadetes--1:capture_domain_counter=d__Bacteria--3:capture_family_counter=f__Gemmatimonadaceae--1||f__Xanthobacteraceae--2:capture_genus_counter=g__Bradyrhizobium--2||g__JACPPC01--1:capture_order_counter=o__Gemmatimonadales--1||o__Rhizobiales--2:capture_phylum_counter=p__Gemmatimonadota--1||p__Proteobacteria--2:capture_species_counter=s__Bradyrhizobium algeriense--1||s__Bradyrhizobium sp018596315--1||s__JACPPC01 sp016191225--1:evalue_avg=1.68e-71:evalue_max=1.68e-71:evalue_min=1.68e-71:evalue_std=0.0:evalue_sum=3.36e-71:gapopen_avg=0.0:gapopen_max=0.0:gapopen_min=0.0:gapopen_std=0.0:gapopen_sum=0.0:gtdb_class_counter=:gtdb_domain_counter=:gtdb_family_counter=:gtdb_genus_counter=:gtdb_order_counter=:gtdb_phylum_counter=:gtdb_species_counter=:heptad_counter=MCP-38H--3:lbd_counter=:length_avg=157.0:length_max=157.0:length_min=157.0:length_std=0.0:length_sum=314.0:mismatch_avg=31.0:mismatch_max=31.0:mismatch_min=31.0:mismatch_std=0.0:mismatch_sum=62.0:name=N762898:qcovhsp_avg=97.5:qcovhsp_max=97.5:qcovhsp_min=97.5:qcovhsp_std=0.0:qcovhsp_sum=195.0:qend_avg=161.0:qend_max=161.0:qend_min=161.0:qend_std=0.0:qend_sum=322.0:qstart_avg=5.0:qstart_max=5.0:qstart_min=5.0:qstart_std=0.0:qstart_sum=10.0:ref_name_counter=RS_GCF_000472425.1_protein.faa_NZ_AXAI01000001.1_413@PF00015_full_PFAM.368.544--2:scovhsp_avg=89.2:scovhsp_max=89.2:scovhsp_min=89.2:scovhsp_std=0.0:scovhsp_sum=178.4:send_avg=157.0:send_max=157.0:send_min=157.0:send_std=0.0:send_sum=314.0:sstart_avg=1.0:sstart_max=1.0:sstart_min=1.0:sstart_std=0.0:sstart_sum=2.0],((b37e1cab-502c-5384-9c9e-32d06339e0d8_1@MCPsignal.37.180:5e-09[&&NHX:Sample=rhizpot3:Type=capture:besthit=89.3:bitscore=214.0:capture_class=c__Alphaproteobacteria:capture_domain=d__Bacteria:capture_family=f__Xanthobacteraceae:capture_genus=g__Bradyrhizobium:capture_order=o__Rhizobiales:capture_phylum=p__Proteobacteria:capture_species=s__Bradyrhizobium algeriense:evalue=2.6e-72:gapopen=0.0:heptad=MCP-38H:length=140.0:mismatch=15.0:qcovhsp=97.9:qend=143.0:qstart=4.0:ref_name=RS_GCF_018131075.1_protein.faa_NZ_JAFCLS010000014.1_156@PF00015_full_PFAM.366.507:scovhsp=99.3:send=140.0:sstart=1.0],((c792ae80-8a75-4b72-b4df-8d4d63b28853_3@MCPsignal.233.320:5e-09[&&NHX:Sample=rhizpot1:Type=capture:capture_class=c__Gammaproteobacteria:capture_domain=d__Bacteria:capture_family=f__Competibacteraceae:capture_genus=g__SKOM01:capture_order=o__Competibacterales:capture_phylum=p__Proteobacteria:capture_species=s__SKOM01 sp003562535:heptad=MCP-38H],(c4a6a3f0-8a3b-4700-899a-f5112cac574d_5@MCPsignal.68.228:5e-09[&&NHX:Sample=rhizpot3:Type=capture:capture_class=c__Alphaproteobacteria:capture_domain=d__Bacteria:capture_family=f__Acetobacteraceae:capture_genus=g__Roseomonas:capture_order=o__Acetobacterales:capture_phylum=p__Proteobacteria:capture_species=s__Roseomonas sp017813395:heptad=MCP-38H],5a8cc1d8-dc30-471d-bc0b-fe3f738ad306_6@MCPsignal.207.369:5e-09[&&NHX:Sample=rhiztom2:Type=capture:capture_class=c__Alphaproteobacteria:capture_domain=d__Bacteria:capture_family=f__Magnetospirillaceae:capture_genus=g__Magnetospirillum:capture_order=o__Rhodospirillales:capture_phylum=p__Proteobacteria:capture_species=s__Magnetospirillum sp006218045:heptad=MCP-38H])0.861:5e-09[&&NHX:Sample_counter=rhizpot3--1||rhiztom2--1:Type_counter=capture--2:capture_class_counter=c__Alphaproteobacteria--2:capture_domain_counter=d__Bacteria--2:capture_family_counter=f__Acetobacteraceae--1||f__Magnetospirillaceae--1:capture_genus_counter=g__Magnetospirillum--1||g__Roseomonas--1:capture_order_counter=o__Acetobacterales--1||o__Rhodospirillales--1:capture_phylum_counter=p__Proteobacteria--2:capture_species_counter=s__Magnetospirillum sp006218045--1||s__Roseomonas sp017813395--1:gtdb_class_counter=:gtdb_domain_counter=:gtdb_family_counter=:gtdb_genus_counter=:gtdb_order_counter=:gtdb_phylum_counter=:gtdb_species_counter=:heptad_counter=MCP-38H--2:lbd_counter=:name=N762903:ref_name_counter=])0.919:0.013467[&&NHX:Sample_counter=rhizpot1--1||rhizpot3--1||rhiztom2--1:Type_counter=capture--3:capture_class_counter=c__Alphaproteobacteria--2||c__Gammaproteobacteria--1:capture_domain_counter=d__Bacteria--3:capture_family_counter=f__Acetobacteraceae--1||f__Competibacteraceae--1||f__Magnetospirillaceae--1:capture_genus_counter=g__Magnetospirillum--1||g__Roseomonas--1||g__SKOM01--1:capture_order_counter=o__Acetobacterales--1||o__Competibacterales--1||o__Rhodospirillales--1:capture_phylum_counter=p__Proteobacteria--3:capture_species_counter=s__Magnetospirillum sp006218045--1||s__Roseomonas sp017813395--1||s__SKOM01 sp003562535--1:gtdb_class_counter=:gtdb_domain_counter=:gtdb_family_counter=:gtdb_genus_counter=:gtdb_order_counter=:gtdb_phylum_counter=:gtdb_species_counter=:heptad_counter=MCP-38H--3:lbd_counter=:name=N762904:ref_name_counter=],(7a8d6ab1-ebff-493d-9b80-f88fb16f3785_2@MCPsignal.22.138:0.0135633[&&NHX:Sample=rhizpot1:Type=capture:besthit=81.0:bitscore=161.0:capture_class=c__Desulfuromonadia:capture_domain=d__Bacteria:capture_family=f__CAIOGM01:capture_genus=g__CAIOGM01:capture_order=o__Geobacterales:capture_phylum=p__Desulfobacterota:capture_species=s__CAIOGM01 sp903902345:evalue=1.92e-51:gapopen=0.0:heptad=MCP-38H:length=116.0:mismatch=22.0:qcovhsp=100.0:qend=116.0:qstart=1.0:ref_name=RS_GCF_000472425.1_protein.faa_NZ_AXAI01000001.1_413@PF00015_full_PFAM.368.544:scovhsp=65.9:send=157.0:sstart=42.0],6e71cfbd-9abe-4fb0-a68b-a23ca462e2d6_2@MCPsignal.230.375:5e-09[&&NHX:Sample=rhizpot2:Type=capture:besthit=82.8:bitscore=207.0:capture_class=c__Alphaproteobacteria:capture_domain=d__Bacteria:capture_family=f__Xanthobacteraceae:capture_genus=g__Bradyrhizobium:capture_order=o__Rhizobiales:capture_phylum=p__Proteobacteria:capture_species=s__Bradyrhizobium sp018596315:evalue=3.45e-69:gapopen=0.0:heptad=MCP-38H:length=145.0:mismatch=25.0:qcovhsp=100.0:qend=145.0:qstart=1.0:ref_name=RS_GCF_000472425.1_protein.faa_NZ_AXAI01000001.1_413@PF00015_full_PFAM.368.544:scovhsp=82.4:send=149.0:sstart=5.0])0:5e-09[&&NHX:Sample_counter=rhizpot1--1||rhizpot2--1:Type_counter=capture--2:besthit_avg=81.9:besthit_max=82.8:besthit_min=81.0:besthit_std=1.2727922061357835:besthit_sum=163.8:bitscore_avg=184.0:bitscore_max=207.0:bitscore_min=161.0:bitscore_std=32.526911934581186:bitscore_sum=368.0:capture_class_counter=c__Alphaproteobacteria--1||c__Desulfuromonadia--1:capture_domain_counter=d__Bacteria--2:capture_family_counter=f__CAIOGM01--1||f__Xanthobacteraceae--1:capture_genus_counter=g__Bradyrhizobium--1||g__CAIOGM01--1:capture_order_counter=o__Geobacterales--1||o__Rhizobiales--1:capture_phylum_counter=p__Desulfobacterota--1||p__Proteobacteria--1:capture_species_counter=s__Bradyrhizobium sp018596315--1||s__CAIOGM01 sp903902345--1:evalue_avg=9.6e-52:evalue_max=1.92e-51:evalue_min=3.45e-69:evalue_std=1.3576450198781713e-51:evalue_sum=1.92e-51:gapopen_avg=0.0:gapopen_max=0.0:gapopen_min=0.0:gapopen_std=0.0:gapopen_sum=0.0:gtdb_class_counter=:gtdb_domain_counter=:gtdb_family_counter=:gtdb_genus_counter=:gtdb_order_counter=:gtdb_phylum_counter=:gtdb_species_counter=:heptad_counter=MCP-38H--2:lbd_counter=:length_avg=130.5:length_max=145.0:length_min=116.0:length_std=20.506096654409877:length_sum=261.0:mismatch_avg=23.5:mismatch_max=25.0:mismatch_min=22.0:mismatch_std=2.1213203435596424:mismatch_sum=47.0:name=N762907:qcovhsp_avg=100.0:qcovhsp_max=100.0:qcovhsp_min=100.0:qcovhsp_std=0.0:qcovhsp_sum=200.0:qend_avg=130.5:qend_max=145.0:qend_min=116.0:qend_std=20.506096654409877:qend_sum=261.0:qstart_avg=1.0:qstart_max=1.0:qstart_min=1.0:qstart_std=0.0:qstart_sum=2.0:ref_name_counter=RS_GCF_000472425.1_protein.faa_NZ_AXAI01000001.1_413@PF00015_full_PFAM.368.544--2:scovhsp_avg=74.15:scovhsp_max=82.4:scovhsp_min=65.9:scovhsp_std=11.667261889578034:scovhsp_sum=148.3:send_avg=153.0:send_max=157.0:send_min=149.0:send_std=5.656854249492381:send_sum=306.0:sstart_avg=23.5:sstart_max=42.0:sstart_min=5.0:sstart_std=26.16295090390226:sstart_sum=47.0])0:5e-09[&&NHX:Sample_counter=rhizpot1--2||rhizpot2--1||rhizpot3--1||rhiztom2--1:Type_counter=capture--5:besthit_avg=81.9:besthit_max=82.8:besthit_min=81.0:besthit_std=1.2727922061357835:besthit_sum=163.8:bitscore_avg=184.0:bitscore_max=207.0:bitscore_min=161.0:bitscore_std=32.526911934581186:bitscore_sum=368.0:capture_class_counter=c__Alphaproteobacteria--3||c__Desulfuromonadia--1||c__Gammaproteobacteria--1:capture_domain_counter=d__Bacteria--5:capture_family_counter=f__Acetobacteraceae--1||f__CAIOGM01--1||f__Competibacteraceae--1||f__Magnetospirillaceae--1||f__Xanthobacteraceae--1:capture_genus_counter=g__Bradyrhizobium--1||g__CAIOGM01--1||g__Magnetospirillum--1||g__Roseomonas--1||g__SKOM01--1:capture_order_counter=o__Acetobacterales--1||o__Competibacterales--1||o__Geobacterales--1||o__Rhizobiales--1||o__Rhodospirillales--1:capture_phylum_counter=p__Desulfobacterota--1||p__Proteobacteria--4:capture_species_counter=s__Bradyrhizobium sp018596315--1||s__CAIOGM01 sp903902345--1||s__Magnetospirillum sp006218045--1||s__Roseomonas sp017813395--1||s__SKOM01 sp003562535--1:evalue_avg=9.6e-52:evalue_max=1.92e-51:evalue_min=3.45e-69:evalue_std=1.3576450198781713e-51:evalue_sum=1.92e-51:gapopen_avg=0.0:gapopen_max=0.0:gapopen_min=0.0:gapopen_std=0.0:gapopen_sum=0.0:gtdb_class_counter=:gtdb_domain_counter=:gtdb_family_counter=:gtdb_genus_counter=:gtdb_order_counter=:gtdb_phylum_counter=:gtdb_species_counter=:heptad_counter=MCP-38H--5:lbd_counter=:length_avg=130.5:length_max=145.0:length_min=116.0:length_std=20.506096654409877:length_sum=261.0:mismatch_avg=23.5:mismatch_max=25.0:mismatch_min=22.0:mismatch_std=2.1213203435596424:mismatch_sum=47.0:name=N762908:qcovhsp_avg=100.0:qcovhsp_max=100.0:qcovhsp_min=100.0:qcovhsp_std=0.0:qcovhsp_sum=200.0:qend_avg=130.5:qend_max=145.0:qend_min=116.0:qend_std=20.506096654409877:qend_sum=261.0:qstart_avg=1.0:qstart_max=1.0:qstart_min=1.0:qstart_std=0.0:qstart_sum=2.0:ref_name_counter=RS_GCF_000472425.1_protein.faa_NZ_AXAI01000001.1_413@PF00015_full_PFAM.368.544--2:scovhsp_avg=74.15:scovhsp_max=82.4:scovhsp_min=65.9:scovhsp_std=11.667261889578034:scovhsp_sum=148.3:send_avg=153.0:send_max=157.0:send_min=149.0:send_std=5.656854249492381:send_sum=306.0:sstart_avg=23.5:sstart_max=42.0:sstart_min=5.0:sstart_std=26.16295090390226:sstart_sum=47.0])0.844:5e-09[&&NHX:Sample_counter=rhizpot1--2||rhizpot2--1||rhizpot3--2||rhiztom2--1:Type_counter=capture--6:besthit_avg=84.36666666666666:besthit_max=89.3:besthit_min=81.0:besthit_std=4.366157731156002:besthit_sum=253.1:bitscore_avg=194.0:bitscore_max=214.0:bitscore_min=161.0:bitscore_std=28.792360097775937:bitscore_sum=582.0:capture_class_counter=c__Alphaproteobacteria--4||c__Desulfuromonadia--1||c__Gammaproteobacteria--1:capture_domain_counter=d__Bacteria--6:capture_family_counter=f__Acetobacteraceae--1||f__CAIOGM01--1||f__Competibacteraceae--1||f__Magnetospirillaceae--1||f__Xanthobacteraceae--2:capture_genus_counter=g__Bradyrhizobium--2||g__CAIOGM01--1||g__Magnetospirillum--1||g__Roseomonas--1||g__SKOM01--1:capture_order_counter=o__Acetobacterales--1||o__Competibacterales--1||o__Geobacterales--1||o__Rhizobiales--2||o__Rhodospirillales--1:capture_phylum_counter=p__Desulfobacterota--1||p__Proteobacteria--5:capture_species_counter=s__Bradyrhizobium algeriense--1||s__Bradyrhizobium sp018596315--1||s__CAIOGM01 sp903902345--1||s__Magnetospirillum sp006218045--1||s__Roseomonas sp017813395--1||s__SKOM01 sp003562535--1:evalue_avg=6.4e-52:evalue_max=1.92e-51:evalue_min=2.6e-72:evalue_std=1.1085125168440816e-51:evalue_sum=1.92e-51:gapopen_avg=0.0:gapopen_max=0.0:gapopen_min=0.0:gapopen_std=0.0:gapopen_sum=0.0:gtdb_class_counter=:gtdb_domain_counter=:gtdb_family_counter=:gtdb_genus_counter=:gtdb_order_counter=:gtdb_phylum_counter=:gtdb_species_counter=:heptad_counter=MCP-38H--6:lbd_counter=:length_avg=133.66666666666666:length_max=145.0:length_min=116.0:length_std=15.50268793897798:length_sum=401.0:mismatch_avg=20.666666666666668:mismatch_max=25.0:mismatch_min=15.0:mismatch_std=5.131601439446884:mismatch_sum=62.0:name=N762909:qcovhsp_avg=99.3:qcovhsp_max=100.0:qcovhsp_min=97.9:qcovhsp_std=1.2124355652982108:qcovhsp_sum=297.9:qend_avg=134.66666666666666:qend_max=145.0:qend_min=116.0:qend_std=16.19670748434179:qend_sum=404.0:qstart_avg=2.0:qstart_max=4.0:qstart_min=1.0:qstart_std=1.7320508075688772:qstart_sum=6.0:ref_name_counter=RS_GCF_000472425.1_protein.faa_NZ_AXAI01000001.1_413@PF00015_full_PFAM.368.544--2||RS_GCF_018131075.1_protein.faa_NZ_JAFCLS010000014.1_156@PF00015_full_PFAM.366.507--1:scovhsp_avg=82.53333333333333:scovhsp_max=99.3:scovhsp_min=65.9:scovhsp_std=16.7003991968256:scovhsp_sum=247.6:send_avg=148.66666666666666:send_max=157.0:send_min=140.0:send_std=8.504900548115382:send_sum=446.0:sstart_avg=16.0:sstart_max=42.0:sstart_min=1.0:sstart_std=22.60530911091463:sstart_sum=48.0],((6a9a3156-a9be-4ae9-99e4-b9b7ddc1b304_3@MCPsignal.149.284:5e-09[&&NHX:Sample=rhizpot1:Type=capture:capture_class=c__Desulfuromonadia:capture_domain=d__Bacteria:capture_family=f__CAIOGM01:capture_genus=g__CAIOGM01:capture_order=o__Geobacterales:capture_phylum=p__Desulfobacterota:capture_species=s__CAIOGM01 sp903902345:heptad=MCP-38H],((RS_GCF_001440405.1_protein.faa_NZ_LLXX01000157.1_18@PF00015_full_PFAM.366.544:0.00828384[&&NHX:Type=GTDB:gtdb_class=c__Alphaproteobacteria:gtdb_domain=d__Bacteria:gtdb_family=f__Xanthobacteraceae:gtdb_genus=g__Bradyrhizobium:gtdb_order=o__Rhizobiales:gtdb_phylum=p__Proteobacteria:gtdb_species=s__Bradyrhizobium valentinum:heptad=MCP-38H:species=d__Bacteria_p__Proteobacteria_c__Alphaproteobacteria_o__Rhizobiales_f__Xanthobacteraceae_g__Bradyrhizobium_s__Bradyrhizobium valentinum],(((RS_GCF_009930815.1_protein.faa_NZ_CP022222.1_550@PF00015_full_PFAM.368.543:0[&&NHX:Type=GTDB:gtdb_class=c__Alphaproteobacteria:gtdb_domain=d__Bacteria:gtdb_family=f__Xanthobacteraceae:gtdb_genus=g__Bradyrhizobium:gtdb_order=o__Rhizobiales:gtdb_phylum=p__Proteobacteria:gtdb_species=s__Bradyrhizobium sp009930815:heptad=MCP-38H:species=d__Bacteria_p__Proteobacteria_c__Alphaproteobacteria_o__Rhizobiales_f__Xanthobacteraceae_g__Bradyrhizobium_s__Bradyrhizobium sp009930815],RS_GCF_001440475.1_protein.faa_NZ_LLYB01000106.1_16@PF00015_full_PFAM.368.543:0[&&NHX:Type=GTDB:gtdb_class=c__Alphaproteobacteria:gtdb_domain=d__Bacteria:gtdb_family=f__Xanthobacteraceae:gtdb_genus=g__Bradyrhizobium:gtdb_order=o__Rhizobiales:gtdb_phylum=p__Proteobacteria:gtdb_species=s__Bradyrhizobium lablabi:heptad=MCP-38H:species=d__Bacteria_p__Proteobacteria_c__Alphaproteobacteria_o__Rhizobiales_f__Xanthobacteraceae_g__Bradyrhizobium_s__Bradyrhizobium lablabi]):5e-09[&&NHX:Sample_counter=:Type_counter=GTDB--2:capture_class_counter=:capture_domain_counter=:capture_family_counter=:capture_genus_counter=:capture_order_counter=:capture_phylum_counter=:capture_species_counter=:evoltype=D:gtdb_class_counter=c__Alphaproteobacteria--2:gtdb_domain_counter=d__Bacteria--2:gtdb_family_counter=f__Xanthobacteraceae--2:gtdb_genus_counter=g__Bradyrhizobium--2:gtdb_order_counter=o__Rhizobiales--2:gtdb_phylum_counter=p__Proteobacteria--2:gtdb_species_counter=s__Bradyrhizobium lablabi--1||s__Bradyrhizobium sp009930815--1:heptad_counter=MCP-38H--2:lbd_counter=:lca=d__Bacteria:lca_tree=g__Bradyrhizobium:name=N762914:ref_name_counter=],(RS_GCF_001693515.2_protein.faa_NZ_CP042968.1_6368@PF00015_full_PFAM.366.544:0.00406514[&&NHX:Type=GTDB:gtdb_class=c__Alphaproteobacteria:gtdb_domain=d__Bacteria:gtdb_family=f__Xanthobacteraceae:gtdb_genus=g__Bradyrhizobium:gtdb_order=o__Rhizobiales:gtdb_phylum=p__Proteobacteria:gtdb_species=s__Bradyrhizobium paxllaeri:heptad=MCP-38H:species=d__Bacteria_p__Proteobacteria_c__Alphaproteobacteria_o__Rhizobiales_f__Xanthobacteraceae_g__Bradyrhizobium_s__Bradyrhizobium paxllaeri],RS_GCF_001440395.1_protein.faa_NZ_LLXZ01000202.1_13@PF00015_full_PFAM.366.543:5e-09[&&NHX:Type=GTDB:gtdb_class=c__Alphaproteobacteria:gtdb_domain=d__Bacteria:gtdb_family=f__Xanthobacteraceae:gtdb_genus=g__Bradyrhizobium:gtdb_order=o__Rhizobiales:gtdb_phylum=p__Proteobacteria:gtdb_species=s__Bradyrhizobium jicamae:heptad=MCP-38H:species=d__Bacteria_p__Proteobacteria_c__Alphaproteobacteria_o__Rhizobiales_f__Xanthobacteraceae_g__Bradyrhizobium_s__Bradyrhizobium jicamae])0:5e-09[&&NHX:Sample_counter=:Type_counter=GTDB--2:capture_class_counter=:capture_domain_counter=:capture_family_counter=:capture_genus_counter=:capture_order_counter=:capture_phylum_counter=:capture_species_counter=:evoltype=D:gtdb_class_counter=c__Alphaproteobacteria--2:gtdb_domain_counter=d__Bacteria--2:gtdb_family_counter=f__Xanthobacteraceae--2:gtdb_genus_counter=g__Bradyrhizobium--2:gtdb_order_counter=o__Rhizobiales--2:gtdb_phylum_counter=p__Proteobacteria--2:gtdb_species_counter=s__Bradyrhizobium jicamae--1||s__Bradyrhizobium paxllaeri--1:heptad_counter=MCP-38H--2:lbd_counter=:lca=d__Bacteria:lca_tree=g__Bradyrhizobium:name=N762917:ref_name_counter=])0.944:0.0124376[&&NHX:Sample_counter=:Type_counter=GTDB--4:capture_class_counter=:capture_domain_counter=:capture_family_counter=:capture_genus_counter=:capture_order_counter=:capture_phylum_counter=:capture_species_counter=:evoltype=D:gtdb_class_counter=c__Alphaproteobacteria--4:gtdb_domain_counter=d__Bacteria--4:gtdb_family_counter=f__Xanthobacteraceae--4:gtdb_genus_counter=g__Bradyrhizobium--4:gtdb_order_counter=o__Rhizobiales--4:gtdb_phylum_counter=p__Proteobacteria--4:gtdb_species_counter=s__Bradyrhizobium jicamae--1||s__Bradyrhizobium lablabi--1||s__Bradyrhizobium paxllaeri--1||s__Bradyrhizobium sp009930815--1:heptad_counter=MCP-38H--4:lbd_counter=:lca=d__Bacteria:lca_tree=g__Bradyrhizobium:name=N762918:ref_name_counter=],(((be3441f1-a989-415a-b69d-420e431d1b41_1@MCPsignal.83.240:5e-09[&&NHX:Sample=rhiztom3:Type=capture:capture_class=c__Gammaproteobacteria:capture_domain=d__Bacteria:capture_family=f__Chromatiaceae:capture_genus=g__Thiorhodococcus:capture_order=o__Chromatiales:capture_phylum=p__Proteobacteria:capture_species=s__Thiorhodococcus violacea_A:heptad=MCP-38H],((RS_GCF_018398895.1_protein.faa_NZ_JAGWDJ010000004.1_286@PF00015_full_PFAM.368.543:0.00418832[&&NHX:Type=GTDB:gtdb_class=c__Alphaproteobacteria:gtdb_domain=d__Bacteria:gtdb_family=f__Xanthobacteraceae:gtdb_genus=g__Bradyrhizobium:gtdb_order=o__Rhizobiales:gtdb_phylum=p__Proteobacteria:gtdb_species=s__Bradyrhizobium sp018398895:heptad=MCP-38H:species=d__Bacteria_p__Proteobacteria_c__Alphaproteobacteria_o__Rhizobiales_f__Xanthobacteraceae_g__Bradyrhizobium_s__Bradyrhizobium sp018398895],((RS_GCF_001693385.1_protein.faa_NZ_CP016428.1_6775@PF00015_full_PFAM.368.543:0.0169878[&&NHX:Type=GTDB:gtdb_class=c__Alphaproteobacteria:gtdb_domain=d__Bacteria:gtdb_family=f__Xanthobacteraceae:gtdb_genus=g__Bradyrhizobium:gtdb_order=o__Rhizobiales:gtdb_phylum=p__Proteobacteria:gtdb_species=s__Bradyrhizobium icense:heptad=MCP-38H:species=d__Bacteria_p__Proteobacteria_c__Alphaproteobacteria_o__Rhizobiales_f__Xanthobacteraceae_g__Bradyrhizobium_s__Bradyrhizobium icense],RS_GCF_013114825.1_protein.faa_NZ_JAAVLX010000007.1_315@PF00015_full_PFAM.368.543:0.00842427[&&NHX:Type=GTDB:gtdb_class=c__Alphaproteobacteria:gtdb_domain=d__Bacteria:gtdb_family=f__Xanthobacteraceae:gtdb_genus=g__Bradyrhizobium:gtdb_order=o__Rhizobiales:gtdb_phylum=p__Proteobacteria:gtdb_species=s__Bradyrhizobium australiense:heptad=MCP-38H:species=d__Bacteria_p__Proteobacteria_c__Alphaproteobacteria_o__Rhizobiales_f__Xanthobacteraceae_g__Bradyrhizobium_s__Bradyrhizobium australiense])0.769:0.00415246[&&NHX:Sample_counter=:Type_counter=GTDB--2:capture_class_counter=:capture_domain_counter=:capture_family_counter=:capture_genus_counter=:capture_order_counter=:capture_phylum_counter=:capture_species_counter=:evoltype=D:gtdb_class_counter=c__Alphaproteobacteria--2:gtdb_domain_counter=d__Bacteria--2:gtdb_family_counter=f__Xanthobacteraceae--2:gtdb_genus_counter=g__Bradyrhizobium--2:gtdb_order_counter=o__Rhizobiales--2:gtdb_phylum_counter=p__Proteobacteria--2:gtdb_species_counter=s__Bradyrhizobium australiense--1||s__Bradyrhizobium icense--1:heptad_counter=MCP-38H--2:lbd_counter=:lca=d__Bacteria:lca_tree=g__Bradyrhizobium:name=N762923:ref_name_counter=],RS_GCF_001440415.1_protein.faa_NZ_LLYA01000035.1_44@PF00015_full_PFAM.368.543:5e-09[&&NHX:Type=GTDB:gtdb_class=c__Alphaproteobacteria:gtdb_domain=d__Bacteria:gtdb_family=f__Xanthobacteraceae:gtdb_genus=g__Bradyrhizobium:gtdb_order=o__Rhizobiales:gtdb_phylum=p__Proteobacteria:gtdb_species=s__Bradyrhizobium retamae:heptad=MCP-38H:species=d__Bacteria_p__Proteobacteria_c__Alphaproteobacteria_o__Rhizobiales_f__Xanthobacteraceae_g__Bradyrhizobium_s__Bradyrhizobium retamae])0:5e-09[&&NHX:Sample_counter=:Type_counter=GTDB--3:capture_class_counter=:capture_domain_counter=:capture_family_counter=:capture_genus_counter=:capture_order_counter=:capture_phylum_counter=:capture_species_counter=:evoltype=D:gtdb_class_counter=c__Alphaproteobacteria--3:gtdb_domain_counter=d__Bacteria--3:gtdb_family_counter=f__Xanthobacteraceae--3:gtdb_genus_counter=g__Bradyrhizobium--3:gtdb_order_counter=o__Rhizobiales--3:gtdb_phylum_counter=p__Proteobacteria--3:gtdb_species_counter=s__Bradyrhizobium australiense--1||s__Bradyrhizobium icense--1||s__Bradyrhizobium retamae--1:heptad_counter=MCP-38H--3:lbd_counter=:lca=d__Bacteria:lca_tree=g__Bradyrhizobium:name=N762925:ref_name_counter=])0:5e-09[&&NHX:Sample_counter=:Type_counter=GTDB--4:capture_class_counter=:capture_domain_counter=:capture_family_counter=:capture_genus_counter=:capture_order_counter=:capture_phylum_counter=:capture_species_counter=:evoltype=D:gtdb_class_counter=c__Alphaproteobacteria--4:gtdb_domain_counter=d__Bacteria--4:gtdb_family_counter=f__Xanthobacteraceae--4:gtdb_genus_counter=g__Bradyrhizobium--4:gtdb_order_counter=o__Rhizobiales--4:gtdb_phylum_counter=p__Proteobacteria--4:gtdb_species_counter=s__Bradyrhizobium australiense--1||s__Bradyrhizobium icense--1||s__Bradyrhizobium retamae--1||s__Bradyrhizobium sp018398895--1:heptad_counter=MCP-38H--4:lbd_counter=:lca=d__Bacteria:lca_tree=g__Bradyrhizobium:name=N762926:ref_name_counter=],RS_GCF_001693485.1_protein.faa_NZ_MAXC01000002.1_153@PF00015_full_PFAM.368.543:0.00417941[&&NHX:Type=GTDB:gtdb_class=c__Alphaproteobacteria:gtdb_domain=d__Bacteria:gtdb_family=f__Xanthobacteraceae:gtdb_genus=g__Bradyrhizobium:gtdb_order=o__Rhizobiales:gtdb_phylum=p__Proteobacteria:gtdb_species=s__Bradyrhizobium sp001693485:heptad=MCP-38H:species=d__Bacteria_p__Proteobacteria_c__Alphaproteobacteria_o__Rhizobiales_f__Xanthobacteraceae_g__Bradyrhizobium_s__Bradyrhizobium sp001693485])0.848:0.00417377[&&NHX:Sample_counter=:Type_counter=GTDB--5:capture_class_counter=:capture_domain_counter=:capture_family_counter=:capture_genus_counter=:capture_order_counter=:capture_phylum_counter=:capture_species_counter=:evoltype=D:gtdb_class_counter=c__Alphaproteobacteria--5:gtdb_domain_counter=d__Bacteria--5:gtdb_family_counter=f__Xanthobacteraceae--5:gtdb_genus_counter=g__Bradyrhizobium--5:gtdb_order_counter=o__Rhizobiales--5:gtdb_phylum_counter=p__Proteobacteria--5:gtdb_species_counter=s__Bradyrhizobium australiense--1||s__Bradyrhizobium icense--1||s__Bradyrhizobium retamae--1||s__Bradyrhizobium sp001693485--1||s__Bradyrhizobium sp018398895--1:heptad_counter=MCP-38H--5:lbd_counter=:lca=d__Bacteria:lca_tree=g__Bradyrhizobium:name=N762928:ref_name_counter=])0:5e-09[&&NHX:Sample_counter=rhiztom3--1:Type_counter=GTDB--5||capture--1:capture_class_counter=c__Gammaproteobacteria--1:capture_domain_counter=d__Bacteria--1:capture_family_counter=f__Chromatiaceae--1:capture_genus_counter=g__Thiorhodococcus--1:capture_order_counter=o__Chromatiales--1:capture_phylum_counter=p__Proteobacteria--1:capture_species_counter=s__Thiorhodococcus violacea_A--1:gtdb_class_counter=c__Alphaproteobacteria--5:gtdb_domain_counter=d__Bacteria--5:gtdb_family_counter=f__Xanthobacteraceae--5:gtdb_genus_counter=g__Bradyrhizobium--5:gtdb_order_counter=o__Rhizobiales--5:gtdb_phylum_counter=p__Proteobacteria--5:gtdb_species_counter=s__Bradyrhizobium australiense--1||s__Bradyrhizobium icense--1||s__Bradyrhizobium retamae--1||s__Bradyrhizobium sp001693485--1||s__Bradyrhizobium sp018398895--1:heptad_counter=MCP-38H--6:lbd_counter=:lca_tree=g__Bradyrhizobium:name=N762929:ref_name_counter=],(RS_GCF_000472965.1_protein.faa_NZ_AXAU01000013.1_36@PF00015_full_PFAM.368.543:6e-09[&&NHX:Type=GTDB:gtdb_class=c__Alphaproteobacteria:gtdb_domain=d__Bacteria:gtdb_family=f__Xanthobacteraceae:gtdb_genus=g__Bradyrhizobium:gtdb_order=o__Rhizobiales:gtdb_phylum=p__Proteobacteria:gtdb_species=s__Bradyrhizobium murdochi:heptad=MCP-38H:species=d__Bacteria_p__Proteobacteria_c__Alphaproteobacteria_o__Rhizobiales_f__Xanthobacteraceae_g__Bradyrhizobium_s__Bradyrhizobium murdochi],(RS_GCF_018398875.1_protein.faa_NZ_JAGWDK010000011.1_55@PF00015_full_PFAM.368.544:0.00834461[&&NHX:Type=GTDB:gtdb_class=c__Alphaproteobacteria:gtdb_domain=d__Bacteria:gtdb_family=f__Xanthobacteraceae:gtdb_genus=g__Bradyrhizobium:gtdb_order=o__Rhizobiales:gtdb_phylum=p__Proteobacteria:gtdb_species=s__Bradyrhizobium sp018398875:heptad=MCP-38H:species=d__Bacteria_p__Proteobacteria_c__Alphaproteobacteria_o__Rhizobiales_f__Xanthobacteraceae_g__Bradyrhizobium_s__Bradyrhizobium sp018398875],(cde2752c-8fdf-569a-bae9-020b383ffef1_6@MCPsignal.21.126:0.00686625[&&NHX:Sample=rhiztom2:Type=capture:besthit=84.8:bitscore=146.0:capture_class=c__Alphaproteobacteria:capture_domain=d__Bacteria:capture_family=f__Rhizobiaceae:capture_genus=g__Rhizobium:capture_order=o__Rhizobiales:capture_phylum=p__Proteobacteria:capture_species=s__Rhizobium sp002117485:evalue=1.04e-45:gapopen=1.0:heptad=MCP-38H:length=105.0:mismatch=15.0:qcovhsp=99.0:qend=104.0:qstart=1.0:ref_name=RS_GCF_000472425.1_protein.faa_NZ_AXAI01000001.1_413@PF00015_full_PFAM.368.544:scovhsp=59.7:send=156.0:sstart=52.0],(984c232f-db3d-4699-aefd-4515844f3ec5_3@MCPsignal.84.174:0.0164206[&&NHX:Sample=rhiztom2:Type=capture:capture_class=c__Alphaproteobacteria:capture_domain=d__Bacteria:capture_family=f__Rhodobacteraceae:capture_genus=g__Leisingera:capture_order=o__Rhodobacterales:capture_phylum=p__Proteobacteria:capture_species=s__Leisingera caerulea:heptad=MCP-38H],(9fa1aa01-37bb-42f1-af2a-b31c85c81b18_5@MCPsignal.22.133:0[&&NHX:Sample=rhiztom3:Type=capture:capture_class=c__Alphaproteobacteria:capture_domain=d__Bacteria:capture_family=f__Rhizobiaceae:capture_genus=g__Pararhizobium:capture_order=o__Rhizobiales:capture_phylum=p__Proteobacteria:capture_species=s__Pararhizobium herbae:heptad=MCP-38H],3af345fd-d6eb-486f-9062-1557e6200f1c_2@MCPsignal.30.141:0[&&NHX:Sample=rhiztom3:Type=capture:capture_class=c__Alphaproteobacteria:capture_domain=d__Bacteria:capture_family=f__Rhizobiaceae:capture_genus=g__Pararhizobium:capture_order=o__Rhizobiales:capture_phylum=p__Proteobacteria:capture_species=s__Pararhizobium herbae:heptad=MCP-38H]):5e-09[&&NHX:Sample_counter=rhiztom3--2:Type_counter=capture--2:capture_class_counter=c__Alphaproteobacteria--2:capture_domain_counter=d__Bacteria--2:capture_family_counter=f__Rhizobiaceae--2:capture_genus_counter=g__Pararhizobium--2:capture_order_counter=o__Rhizobiales--2:capture_phylum_counter=p__Proteobacteria--2:capture_species_counter=s__Pararhizobium herbae--2:gtdb_class_counter=:gtdb_domain_counter=:gtdb_family_counter=:gtdb_genus_counter=:gtdb_order_counter=:gtdb_phylum_counter=:gtdb_species_counter=:heptad_counter=MCP-38H--2:lbd_counter=:name=N762936:ref_name_counter=])0:5e-09[&&NHX:Sample_counter=rhiztom2--1||rhiztom3--2:Type_counter=capture--3:capture_class_counter=c__Alphaproteobacteria--3:capture_domain_counter=d__Bacteria--3:capture_family_counter=f__Rhizobiaceae--2||f__Rhodobacteraceae--1:capture_genus_counter=g__Leisingera--1||g__Pararhizobium--2:capture_order_counter=o__Rhizobiales--2||o__Rhodobacterales--1:capture_phylum_counter=p__Proteobacteria--3:capture_species_counter=s__Leisingera caerulea--1||s__Pararhizobium herbae--2:gtdb_class_counter=:gtdb_domain_counter=:gtdb_family_counter=:gtdb_genus_counter=:gtdb_order_counter=:gtdb_phylum_counter=:gtdb_species_counter=:heptad_counter=MCP-38H--3:lbd_counter=:name=N762937:ref_name_counter=])0.938:0.0274868[&&NHX:Sample_counter=rhiztom2--2||rhiztom3--2:Type_counter=capture--4:besthit_avg=84.8:besthit_max=84.8:besthit_min=84.8:besthit_std=0:besthit_sum=84.8:bitscore_avg=146.0:bitscore_max=146.0:bitscore_min=146.0:bitscore_std=0:bitscore_sum=146.0:capture_class_counter=c__Alphaproteobacteria--4:capture_domain_counter=d__Bacteria--4:capture_family_counter=f__Rhizobiaceae--3||f__Rhodobacteraceae--1:capture_genus_counter=g__Leisingera--1||g__Pararhizobium--2||g__Rhizobium--1:capture_order_counter=o__Rhizobiales--3||o__Rhodobacterales--1:capture_phylum_counter=p__Proteobacteria--4:capture_species_counter=s__Leisingera caerulea--1||s__Pararhizobium herbae--2||s__Rhizobium sp002117485--1:evalue_avg=1.04e-45:evalue_max=1.04e-45:evalue_min=1.04e-45:evalue_std=0:evalue_sum=1.04e-45:gapopen_avg=1.0:gapopen_max=1.0:gapopen_min=1.0:gapopen_std=0:gapopen_sum=1.0:gtdb_class_counter=:gtdb_domain_counter=:gtdb_family_counter=:gtdb_genus_counter=:gtdb_order_counter=:gtdb_phylum_counter=:gtdb_species_counter=:heptad_counter=MCP-38H--4:lbd_counter=:length_avg=105.0:length_max=105.0:length_min=105.0:length_std=0:length_sum=105.0:mismatch_avg=15.0:mismatch_max=15.0:mismatch_min=15.0:mismatch_std=0:mismatch_sum=15.0:name=N762938:qcovhsp_avg=99.0:qcovhsp_max=99.0:qcovhsp_min=99.0:qcovhsp_std=0:qcovhsp_sum=99.0:qend_avg=104.0:qend_max=104.0:qend_min=104.0:qend_std=0:qend_sum=104.0:qstart_avg=1.0:qstart_max=1.0:qstart_min=1.0:qstart_std=0:qstart_sum=1.0:ref_name_counter=RS_GCF_000472425.1_protein.faa_NZ_AXAI01000001.1_413@PF00015_full_PFAM.368.544--1:scovhsp_avg=59.7:scovhsp_max=59.7:scovhsp_min=59.7:scovhsp_std=0:scovhsp_sum=59.7:send_avg=156.0:send_max=156.0:send_min=156.0:send_std=0:send_sum=156.0:sstart_avg=52.0:sstart_max=52.0:sstart_min=52.0:sstart_std=0:sstart_sum=52.0])0:5e-09[&&NHX:Sample_counter=rhiztom2--2||rhiztom3--2:Type_counter=GTDB--1||capture--4:besthit_avg=84.8:besthit_max=84.8:besthit_min=84.8:besthit_std=0:besthit_sum=84.8:bitscore_avg=146.0:bitscore_max=146.0:bitscore_min=146.0:bitscore_std=0:bitscore_sum=146.0:capture_class_counter=c__Alphaproteobacteria--4:capture_domain_counter=d__Bacteria--4:capture_family_counter=f__Rhizobiaceae--3||f__Rhodobacteraceae--1:capture_genus_counter=g__Leisingera--1||g__Pararhizobium--2||g__Rhizobium--1:capture_order_counter=o__Rhizobiales--3||o__Rhodobacterales--1:capture_phylum_counter=p__Proteobacteria--4:capture_species_counter=s__Leisingera caerulea--1||s__Pararhizobium herbae--2||s__Rhizobium sp002117485--1:evalue_avg=1.04e-45:evalue_max=1.04e-45:evalue_min=1.04e-45:evalue_std=0:evalue_sum=1.04e-45:gapopen_avg=1.0:gapopen_max=1.0:gapopen_min=1.0:gapopen_std=0:gapopen_sum=1.0:gtdb_class_counter=c__Alphaproteobacteria--1:gtdb_domain_counter=d__Bacteria--1:gtdb_family_counter=f__Xanthobacteraceae--1:gtdb_genus_counter=g__Bradyrhizobium--1:gtdb_order_counter=o__Rhizobiales--1:gtdb_phylum_counter=p__Proteobacteria--1:gtdb_species_counter=s__Bradyrhizobium sp018398875--1:heptad_counter=MCP-38H--5:lbd_counter=:lca_tree=s__Bradyrhizobium sp018398875:length_avg=105.0:length_max=105.0:length_min=105.0:length_std=0:length_sum=105.0:mismatch_avg=15.0:mismatch_max=15.0:mismatch_min=15.0:mismatch_std=0:mismatch_sum=15.0:name=N762939:qcovhsp_avg=99.0:qcovhsp_max=99.0:qcovhsp_min=99.0:qcovhsp_std=0:qcovhsp_sum=99.0:qend_avg=104.0:qend_max=104.0:qend_min=104.0:qend_std=0:qend_sum=104.0:qstart_avg=1.0:qstart_max=1.0:qstart_min=1.0:qstart_std=0:qstart_sum=1.0:ref_name_counter=RS_GCF_000472425.1_protein.faa_NZ_AXAI01000001.1_413@PF00015_full_PFAM.368.544--1:scovhsp_avg=59.7:scovhsp_max=59.7:scovhsp_min=59.7:scovhsp_std=0:scovhsp_sum=59.7:send_avg=156.0:send_max=156.0:send_min=156.0:send_std=0:send_sum=156.0:sstart_avg=52.0:sstart_max=52.0:sstart_min=52.0:sstart_std=0:sstart_sum=52.0])0.948:0.00834485[&&NHX:Sample_counter=rhiztom2--2||rhiztom3--2:Type_counter=GTDB--2||capture--4:besthit_avg=84.8:besthit_max=84.8:besthit_min=84.8:besthit_std=0:besthit_sum=84.8:bitscore_avg=146.0:bitscore_max=146.0:bitscore_min=146.0:bitscore_std=0:bitscore_sum=146.0:capture_class_counter=c__Alphaproteobacteria--4:capture_domain_counter=d__Bacteria--4:capture_family_counter=f__Rhizobiaceae--3||f__Rhodobacteraceae--1:capture_genus_counter=g__Leisingera--1||g__Pararhizobium--2||g__Rhizobium--1:capture_order_counter=o__Rhizobiales--3||o__Rhodobacterales--1:capture_phylum_counter=p__Proteobacteria--4:capture_species_counter=s__Leisingera caerulea--1||s__Pararhizobium herbae--2||s__Rhizobium sp002117485--1:evalue_avg=1.04e-45:evalue_max=1.04e-45:evalue_min=1.04e-45:evalue_std=0:evalue_sum=1.04e-45:gapopen_avg=1.0:gapopen_max=1.0:gapopen_min=1.0:gapopen_std=0:gapopen_sum=1.0:gtdb_class_counter=c__Alphaproteobacteria--2:gtdb_domain_counter=d__Bacteria--2:gtdb_family_counter=f__Xanthobacteraceae--2:gtdb_genus_counter=g__Bradyrhizobium--2:gtdb_order_counter=o__Rhizobiales--2:gtdb_phylum_counter=p__Proteobacteria--2:gtdb_species_counter=s__Bradyrhizobium murdochi--1||s__Bradyrhizobium sp018398875--1:heptad_counter=MCP-38H--6:lbd_counter=:lca_tree=g__Bradyrhizobium:length_avg=105.0:length_max=105.0:length_min=105.0:length_std=0:length_sum=105.0:mismatch_avg=15.0:mismatch_max=15.0:mismatch_min=15.0:mismatch_std=0:mismatch_sum=15.0:name=N762940:qcovhsp_avg=99.0:qcovhsp_max=99.0:qcovhsp_min=99.0:qcovhsp_std=0:qcovhsp_sum=99.0:qend_avg=104.0:qend_max=104.0:qend_min=104.0:qend_std=0:qend_sum=104.0:qstart_avg=1.0:qstart_max=1.0:qstart_min=1.0:qstart_std=0:qstart_sum=1.0:ref_name_counter=RS_GCF_000472425.1_protein.faa_NZ_AXAI01000001.1_413@PF00015_full_PFAM.368.544--1:scovhsp_avg=59.7:scovhsp_max=59.7:scovhsp_min=59.7:scovhsp_std=0:scovhsp_sum=59.7:send_avg=156.0:send_max=156.0:send_min=156.0:send_std=0:send_sum=156.0:sstart_avg=52.0:sstart_max=52.0:sstart_min=52.0:sstart_std=0:sstart_sum=52.0])0:5e-09[&&NHX:Sample_counter=rhiztom2--2||rhiztom3--3:Type_counter=GTDB--7||capture--5:besthit_avg=84.8:besthit_max=84.8:besthit_min=84.8:besthit_std=0:besthit_sum=84.8:bitscore_avg=146.0:bitscore_max=146.0:bitscore_min=146.0:bitscore_std=0:bitscore_sum=146.0:capture_class_counter=c__Alphaproteobacteria--4||c__Gammaproteobacteria--1:capture_domain_counter=d__Bacteria--5:capture_family_counter=f__Chromatiaceae--1||f__Rhizobiaceae--3||f__Rhodobacteraceae--1:capture_genus_counter=g__Leisingera--1||g__Pararhizobium--2||g__Rhizobium--1||g__Thiorhodococcus--1:capture_order_counter=o__Chromatiales--1||o__Rhizobiales--3||o__Rhodobacterales--1:capture_phylum_counter=p__Proteobacteria--5:capture_species_counter=s__Leisingera caerulea--1||s__Pararhizobium herbae--2||s__Rhizobium sp002117485--1||s__Thiorhodococcus violacea_A--1:evalue_avg=1.04e-45:evalue_max=1.04e-45:evalue_min=1.04e-45:evalue_std=0:evalue_sum=1.04e-45:gapopen_avg=1.0:gapopen_max=1.0:gapopen_min=1.0:gapopen_std=0:gapopen_sum=1.0:gtdb_class_counter=c__Alphaproteobacteria--7:gtdb_domain_counter=d__Bacteria--7:gtdb_family_counter=f__Xanthobacteraceae--7:gtdb_genus_counter=g__Bradyrhizobium--7:gtdb_order_counter=o__Rhizobiales--7:gtdb_phylum_counter=p__Proteobacteria--7:gtdb_species_counter=s__Bradyrhizobium australiense--1||s__Bradyrhizobium icense--1||s__Bradyrhizobium murdochi--1||s__Bradyrhizobium retamae--1||s__Bradyrhizobium sp001693485--1||s__Bradyrhizobium sp018398875--1||s__Bradyrhizobium sp018398895--1:heptad_counter=MCP-38H--12:lbd_counter=:lca_tree=g__Bradyrhizobium:length_avg=105.0:length_max=105.0:length_min=105.0:length_std=0:length_sum=105.0:mismatch_avg=15.0:mismatch_max=15.0:mismatch_min=15.0:mismatch_std=0:mismatch_sum=15.0:name=N762941:qcovhsp_avg=99.0:qcovhsp_max=99.0:qcovhsp_min=99.0:qcovhsp_std=0:qcovhsp_sum=99.0:qend_avg=104.0:qend_max=104.0:qend_min=104.0:qend_std=0:qend_sum=104.0:qstart_avg=1.0:qstart_max=1.0:qstart_min=1.0:qstart_std=0:qstart_sum=1.0:ref_name_counter=RS_GCF_000472425.1_protein.faa_NZ_AXAI01000001.1_413@PF00015_full_PFAM.368.544--1:scovhsp_avg=59.7:scovhsp_max=59.7:scovhsp_min=59.7:scovhsp_std=0:scovhsp_sum=59.7:send_avg=156.0:send_max=156.0:send_min=156.0:send_std=0:send_sum=156.0:sstart_avg=52.0:sstart_max=52.0:sstart_min=52.0:sstart_std=0:sstart_sum=52.0],RS_GCF_013114835.1_protein.faa_NZ_JAAVLW010000004.1_188@PF00015_full_PFAM.368.546:0.00438965[&&NHX:Type=GTDB:gtdb_class=c__Alphaproteobacteria:gtdb_domain=d__Bacteria:gtdb_family=f__Xanthobacteraceae:gtdb_genus=g__Bradyrhizobium:gtdb_order=o__Rhizobiales:gtdb_phylum=p__Proteobacteria:gtdb_species=s__Bradyrhizobium archetypum:heptad=MCP-38H:species=d__Bacteria_p__Proteobacteria_c__Alphaproteobacteria_o__Rhizobiales_f__Xanthobacteraceae_g__Bradyrhizobium_s__Bradyrhizobium archetypum])0.755:0.00417744[&&NHX:Sample_counter=rhiztom2--2||rhiztom3--3:Type_counter=GTDB--8||capture--5:besthit_avg=84.8:besthit_max=84.8:besthit_min=84.8:besthit_std=0:besthit_sum=84.8:bitscore_avg=146.0:bitscore_max=146.0:bitscore_min=146.0:bitscore_std=0:bitscore_sum=146.0:capture_class_counter=c__Alphaproteobacteria--4||c__Gammaproteobacteria--1:capture_domain_counter=d__Bacteria--5:capture_family_counter=f__Chromatiaceae--1||f__Rhizobiaceae--3||f__Rhodobacteraceae--1:capture_genus_counter=g__Leisingera--1||g__Pararhizobium--2||g__Rhizobium--1||g__Thiorhodococcus--1:capture_order_counter=o__Chromatiales--1||o__Rhizobiales--3||o__Rhodobacterales--1:capture_phylum_counter=p__Proteobacteria--5:capture_species_counter=s__Leisingera caerulea--1||s__Pararhizobium herbae--2||s__Rhizobium sp002117485--1||s__Thiorhodococcus violacea_A--1:evalue_avg=1.04e-45:evalue_max=1.04e-45:evalue_min=1.04e-45:evalue_std=0:evalue_sum=1.04e-45:gapopen_avg=1.0:gapopen_max=1.0:gapopen_min=1.0:gapopen_std=0:gapopen_sum=1.0:gtdb_class_counter=c__Alphaproteobacteria--8:gtdb_domain_counter=d__Bacteria--8:gtdb_family_counter=f__Xanthobacteraceae--8:gtdb_genus_counter=g__Bradyrhizobium--8:gtdb_order_counter=o__Rhizobiales--8:gtdb_phylum_counter=p__Proteobacteria--8:gtdb_species_counter=s__Bradyrhizobium archetypum--1||s__Bradyrhizobium australiense--1||s__Bradyrhizobium icense--1||s__Bradyrhizobium murdochi--1||s__Bradyrhizobium retamae--1||s__Bradyrhizobium sp001693485--1||s__Bradyrhizobium sp018398875--1||s__Bradyrhizobium sp018398895--1:heptad_counter=MCP-38H--13:lbd_counter=:lca_tree=g__Bradyrhizobium:length_avg=105.0:length_max=105.0:length_min=105.0:length_std=0:length_sum=105.0:mismatch_avg=15.0:mismatch_max=15.0:mismatch_min=15.0:mismatch_std=0:mismatch_sum=15.0:name=N762943:qcovhsp_avg=99.0:qcovhsp_max=99.0:qcovhsp_min=99.0:qcovhsp_std=0:qcovhsp_sum=99.0:qend_avg=104.0:qend_max=104.0:qend_min=104.0:qend_std=0:qend_sum=104.0:qstart_avg=1.0:qstart_max=1.0:qstart_min=1.0:qstart_std=0:qstart_sum=1.0:ref_name_counter=RS_GCF_000472425.1_protein.faa_NZ_AXAI01000001.1_413@PF00015_full_PFAM.368.544--1:scovhsp_avg=59.7:scovhsp_max=59.7:scovhsp_min=59.7:scovhsp_std=0:scovhsp_sum=59.7:send_avg=156.0:send_max=156.0:send_min=156.0:send_std=0:send_sum=156.0:sstart_avg=52.0:sstart_max=52.0:sstart_min=52.0:sstart_std=0:sstart_sum=52.0])0.747:0.00436791[&&NHX:Sample_counter=rhiztom2--2||rhiztom3--3:Type_counter=GTDB--12||capture--5:besthit_avg=84.8:besthit_max=84.8:besthit_min=84.8:besthit_std=0:besthit_sum=84.8:bitscore_avg=146.0:bitscore_max=146.0:bitscore_min=146.0:bitscore_std=0:bitscore_sum=146.0:capture_class_counter=c__Alphaproteobacteria--4||c__Gammaproteobacteria--1:capture_domain_counter=d__Bacteria--5:capture_family_counter=f__Chromatiaceae--1||f__Rhizobiaceae--3||f__Rhodobacteraceae--1:capture_genus_counter=g__Leisingera--1||g__Pararhizobium--2||g__Rhizobium--1||g__Thiorhodococcus--1:capture_order_counter=o__Chromatiales--1||o__Rhizobiales--3||o__Rhodobacterales--1:capture_phylum_counter=p__Proteobacteria--5:capture_species_counter=s__Leisingera caerulea--1||s__Pararhizobium herbae--2||s__Rhizobium sp002117485--1||s__Thiorhodococcus violacea_A--1:evalue_avg=1.04e-45:evalue_max=1.04e-45:evalue_min=1.04e-45:evalue_std=0:evalue_sum=1.04e-45:gapopen_avg=1.0:gapopen_max=1.0:gapopen_min=1.0:gapopen_std=0:gapopen_sum=1.0:gtdb_class_counter=c__Alphaproteobacteria--12:gtdb_domain_counter=d__Bacteria--12:gtdb_family_counter=f__Xanthobacteraceae--12:gtdb_genus_counter=g__Bradyrhizobium--12:gtdb_order_counter=o__Rhizobiales--12:gtdb_phylum_counter=p__Proteobacteria--12:gtdb_species_counter=s__Bradyrhizobium archetypum--1||s__Bradyrhizobium australiense--1||s__Bradyrhizobium icense--1||s__Bradyrhizobium jicamae--1||s__Bradyrhizobium lablabi--1||s__Bradyrhizobium murdochi--1||s__Bradyrhizobium paxllaeri--1||s__Bradyrhizobium retamae--1||s__Bradyrhizobium sp001693485--1||s__Bradyrhizobium sp009930815--1||s__Bradyrhizobium sp018398875--1||s__Bradyrhizobium sp018398895--1:heptad_counter=MCP-38H--17:lbd_counter=:lca_tree=g__Bradyrhizobium:length_avg=105.0:length_max=105.0:length_min=105.0:length_std=0:length_sum=105.0:mismatch_avg=15.0:mismatch_max=15.0:mismatch_min=15.0:mismatch_std=0:mismatch_sum=15.0:name=N762944:qcovhsp_avg=99.0:qcovhsp_max=99.0:qcovhsp_min=99.0:qcovhsp_std=0:qcovhsp_sum=99.0:qend_avg=104.0:qend_max=104.0:qend_min=104.0:qend_std=0:qend_sum=104.0:qstart_avg=1.0:qstart_max=1.0:qstart_min=1.0:qstart_std=0:qstart_sum=1.0:ref_name_counter=RS_GCF_000472425.1_protein.faa_NZ_AXAI01000001.1_413@PF00015_full_PFAM.368.544--1:scovhsp_avg=59.7:scovhsp_max=59.7:scovhsp_min=59.7:scovhsp_std=0:scovhsp_sum=59.7:send_avg=156.0:send_max=156.0:send_min=156.0:send_std=0:send_sum=156.0:sstart_avg=52.0:sstart_max=52.0:sstart_min=52.0:sstart_std=0:sstart_sum=52.0])0.872:0.00859134[&&NHX:Sample_counter=rhiztom2--2||rhiztom3--3:Type_counter=GTDB--13||capture--5:besthit_avg=84.8:besthit_max=84.8:besthit_min=84.8:besthit_std=0:besthit_sum=84.8:bitscore_avg=146.0:bitscore_max=146.0:bitscore_min=146.0:bitscore_std=0:bitscore_sum=146.0:capture_class_counter=c__Alphaproteobacteria--4||c__Gammaproteobacteria--1:capture_domain_counter=d__Bacteria--5:capture_family_counter=f__Chromatiaceae--1||f__Rhizobiaceae--3||f__Rhodobacteraceae--1:capture_genus_counter=g__Leisingera--1||g__Pararhizobium--2||g__Rhizobium--1||g__Thiorhodococcus--1:capture_order_counter=o__Chromatiales--1||o__Rhizobiales--3||o__Rhodobacterales--1:capture_phylum_counter=p__Proteobacteria--5:capture_species_counter=s__Leisingera caerulea--1||s__Pararhizobium herbae--2||s__Rhizobium sp002117485--1||s__Thiorhodococcus violacea_A--1:evalue_avg=1.04e-45:evalue_max=1.04e-45:evalue_min=1.04e-45:evalue_std=0:evalue_sum=1.04e-45:gapopen_avg=1.0:gapopen_max=1.0:gapopen_min=1.0:gapopen_std=0:gapopen_sum=1.0:gtdb_class_counter=c__Alphaproteobacteria--13:gtdb_domain_counter=d__Bacteria--13:gtdb_family_counter=f__Xanthobacteraceae--13:gtdb_genus_counter=g__Bradyrhizobium--13:gtdb_order_counter=o__Rhizobiales--13:gtdb_phylum_counter=p__Proteobacteria--13:gtdb_species_counter=s__Bradyrhizobium archetypum--1||s__Bradyrhizobium australiense--1||s__Bradyrhizobium icense--1||s__Bradyrhizobium jicamae--1||s__Bradyrhizobium lablabi--1||s__Bradyrhizobium murdochi--1||s__Bradyrhizobium paxllaeri--1||s__Bradyrhizobium retamae--1||s__Bradyrhizobium sp001693485--1||s__Bradyrhizobium sp009930815--1||s__Bradyrhizobium sp018398875--1||s__Bradyrhizobium sp018398895--1||s__Bradyrhizobium valentinum--1:heptad_counter=MCP-38H--18:lbd_counter=:lca_tree=g__Bradyrhizobium:length_avg=105.0:length_max=105.0:length_min=105.0:length_std=0:length_sum=105.0:mismatch_avg=15.0:mismatch_max=15.0:mismatch_min=15.0:mismatch_std=0:mismatch_sum=15.0:name=N762945:qcovhsp_avg=99.0:qcovhsp_max=99.0:qcovhsp_min=99.0:qcovhsp_std=0:qcovhsp_sum=99.0:qend_avg=104.0:qend_max=104.0:qend_min=104.0:qend_std=0:qend_sum=104.0:qstart_avg=1.0:qstart_max=1.0:qstart_min=1.0:qstart_std=0:qstart_sum=1.0:ref_name_counter=RS_GCF_000472425.1_protein.faa_NZ_AXAI01000001.1_413@PF00015_full_PFAM.368.544--1:scovhsp_avg=59.7:scovhsp_max=59.7:scovhsp_min=59.7:scovhsp_std=0:scovhsp_sum=59.7:send_avg=156.0:send_max=156.0:send_min=156.0:send_std=0:send_sum=156.0:sstart_avg=52.0:sstart_max=52.0:sstart_min=52.0:sstart_std=0:sstart_sum=52.0],((3bdce5cf-f023-4a72-a0fd-6bb6e76246ec_5@MCPsignal.168.329:0.0182648[&&NHX:Sample=rhizpot3:Type=capture:capture_class=c__Desulfuromonadia:capture_domain=d__Bacteria:capture_family=f__CAIOGM01:capture_genus=g__CAIOGM01:capture_order=o__Geobacterales:capture_phylum=p__Desulfobacterota:capture_species=s__CAIOGM01 sp903902345:heptad=MCP-38H],7494fd73-90bd-4b48-9deb-6d06f4e07bfa_6@MCPsignal.102.263:5e-09[&&NHX:Sample=rhizpot1:Type=capture:capture_class=c__Desulfuromonadia:capture_domain=d__Bacteria:capture_family=f__CAIOGM01:capture_genus=g__CAIOGM01:capture_order=o__Geobacterales:capture_phylum=p__Desulfobacterota:capture_species=s__CAIOGM01 sp903902345:heptad=MCP-38H])0:5e-09[&&NHX:Sample_counter=rhizpot1--1||rhizpot3--1:Type_counter=capture--2:capture_class_counter=c__Desulfuromonadia--2:capture_domain_counter=d__Bacteria--2:capture_family_counter=f__CAIOGM01--2:capture_genus_counter=g__CAIOGM01--2:capture_order_counter=o__Geobacterales--2:capture_phylum_counter=p__Desulfobacterota--2:capture_species_counter=s__CAIOGM01 sp903902345--2:gtdb_class_counter=:gtdb_domain_counter=:gtdb_family_counter=:gtdb_genus_counter=:gtdb_order_counter=:gtdb_phylum_counter=:gtdb_species_counter=:heptad_counter=MCP-38H--2:lbd_counter=:name=N762948:ref_name_counter=],((140879a6-ad5a-4851-8726-bb9db16d2319_2@MCPsignal.39.168:5e-09[&&NHX:Sample=rhizpot1:Type=capture:besthit=93.0:bitscore=204.0:capture_class=c__Desulfuromonadia:capture_domain=d__Bacteria:capture_family=f__CAIOGM01:capture_genus=g__CAIOGM01:capture_order=o__Geobacterales:capture_phylum=p__Desulfobacterota:capture_species=s__CAIOGM01 sp903902345:evalue=1.93e-68:gapopen=0.0:heptad=MCP-38H:length=128.0:mismatch=9.0:qcovhsp=99.2:qend=128.0:qstart=1.0:ref_name=RS_GCF_018131075.1_protein.faa_NZ_JAFCLS010000014.1_156@PF00015_full_PFAM.366.507:scovhsp=90.8:send=141.0:sstart=14.0],e1e71944-a76c-4c50-ab6a-6ba369a0e9a5_1@MCPsignal.24.163:0.0118555[&&NHX:Sample=rhizpot3:Type=capture:capture_class=c__Desulfuromonadia:capture_domain=d__Bacteria:capture_family=f__CAIOGM01:capture_genus=g__CAIOGM01:capture_order=o__Geobacterales:capture_phylum=p__Desulfobacterota:capture_species=s__CAIOGM01 sp903902345:heptad=MCP-38H])0:5e-09[&&NHX:Sample_counter=rhizpot1--1||rhizpot3--1:Type_counter=capture--2:besthit_avg=93.0:besthit_max=93.0:besthit_min=93.0:besthit_std=0:besthit_sum=93.0:bitscore_avg=204.0:bitscore_max=204.0:bitscore_min=204.0:bitscore_std=0:bitscore_sum=204.0:capture_class_counter=c__Desulfuromonadia--2:capture_domain_counter=d__Bacteria--2:capture_family_counter=f__CAIOGM01--2:capture_genus_counter=g__CAIOGM01--2:capture_order_counter=o__Geobacterales--2:capture_phylum_counter=p__Desulfobacterota--2:capture_species_counter=s__CAIOGM01 sp903902345--2:evalue_avg=1.93e-68:evalue_max=1.93e-68:evalue_min=1.93e-68:evalue_std=0:evalue_sum=1.93e-68:gapopen_avg=0.0:gapopen_max=0.0:gapopen_min=0.0:gapopen_std=0:gapopen_sum=0.0:gtdb_class_counter=:gtdb_domain_counter=:gtdb_family_counter=:gtdb_genus_counter=:gtdb_order_counter=:gtdb_phylum_counter=:gtdb_species_counter=:heptad_counter=MCP-38H--2:lbd_counter=:length_avg=128.0:length_max=128.0:length_min=128.0:length_std=0:length_sum=128.0:mismatch_avg=9.0:mismatch_max=9.0:mismatch_min=9.0:mismatch_std=0:mismatch_sum=9.0:name=N762951:qcovhsp_avg=99.2:qcovhsp_max=99.2:qcovhsp_min=99.2:qcovhsp_std=0:qcovhsp_sum=99.2:qend_avg=128.0:qend_max=128.0:qend_min=128.0:qend_std=0:qend_sum=128.0:qstart_avg=1.0:qstart_max=1.0:qstart_min=1.0:qstart_std=0:qstart_sum=1.0:ref_name_counter=RS_GCF_018131075.1_protein.faa_NZ_JAFCLS010000014.1_156@PF00015_full_PFAM.366.507--1:scovhsp_avg=90.8:scovhsp_max=90.8:scovhsp_min=90.8:scovhsp_std=0:scovhsp_sum=90.8:send_avg=141.0:send_max=141.0:send_min=141.0:send_std=0:send_sum=141.0:sstart_avg=14.0:sstart_max=14.0:sstart_min=14.0:sstart_std=0:sstart_sum=14.0],((342e9c23-2cc5-4427-a5d7-e85669cab556_1@MCPsignal.208.343:0.0124144[&&NHX:Sample=rhizpot3:Type=capture:capture_class=c__Gammaproteobacteria:capture_domain=d__Bacteria:capture_family=f__Halomonadaceae:capture_genus=g__Halomonas_C:capture_order=o__Pseudomonadales:capture_phylum=p__Proteobacteria:capture_species=s__Halomonas_C coralii:heptad=MCP-38H],e372c1f1-1692-4d76-8357-d22ef7f4ec13_4@MCPsignal.109.260:0.056791[&&NHX:Sample=rhizpot3:Type=capture:capture_class=c__Desulfuromonadia:capture_domain=d__Bacteria:capture_family=f__CAIOGM01:capture_genus=g__CAIOGM01:capture_order=o__Geobacterales:capture_phylum=p__Desulfobacterota:capture_species=s__CAIOGM01 sp903902345:heptad=MCP-38H])0:5e-09[&&NHX:Sample_counter=rhizpot3--2:Type_counter=capture--2:capture_class_counter=c__Desulfuromonadia--1||c__Gammaproteobacteria--1:capture_domain_counter=d__Bacteria--2:capture_family_counter=f__CAIOGM01--1||f__Halomonadaceae--1:capture_genus_counter=g__CAIOGM01--1||g__Halomonas_C--1:capture_order_counter=o__Geobacterales--1||o__Pseudomonadales--1:capture_phylum_counter=p__Desulfobacterota--1||p__Proteobacteria--1:capture_species_counter=s__CAIOGM01 sp903902345--1||s__Halomonas_C coralii--1:gtdb_class_counter=:gtdb_domain_counter=:gtdb_family_counter=:gtdb_genus_counter=:gtdb_order_counter=:gtdb_phylum_counter=:gtdb_species_counter=:heptad_counter=MCP-38H--2:lbd_counter=:name=N762954:ref_name_counter=],(9d959b33-fe6c-4449-97d4-89517eeedc90_5@MCPsignal.22.133:5e-09[&&NHX:Sample=rhizpot1:Type=capture:capture_class=c__Alphaproteobacteria:capture_domain=d__Bacteria:capture_family=f__Sphingomonadaceae:capture_genus=g__Qipengyuania:capture_order=o__Sphingomonadales:capture_phylum=p__Proteobacteria:capture_species=s__Qipengyuania sp009993605:heptad=MCP-38H],((35e2a284-8cdf-468f-bf64-5f680f5c1bb9_5@MCPsignal.245.390:0.012107[&&NHX:Sample=rhizpot3:Type=capture:capture_class=c__Desulfuromonadia:capture_domain=d__Bacteria:capture_family=f__CAIOGM01:capture_genus=g__CAIOGM01:capture_order=o__Geobacterales:capture_phylum=p__Desulfobacterota:capture_species=s__CAIOGM01 sp903902345:heptad=MCP-38H],(42ba5a4e-0a2c-41a5-80a5-ff3733e1d956_2@MCPsignal.259.408:0.0271318[&&NHX:Sample=rhizpot1:Type=capture:capture_class=c__Desulfuromonadia:capture_domain=d__Bacteria:capture_family=f__CAIOGM01:capture_genus=g__CAIOGM01:capture_order=o__Geobacterales:capture_phylum=p__Desulfobacterota:capture_species=s__CAIOGM01 sp903902345:heptad=MCP-38H],(e1d80e42-3208-47d1-bac0-e94d287e6d6d_1@MCPsignal.55.194:5e-09[&&NHX:Sample=rhizpot3:Type=capture:capture_class=c__Desulfuromonadia:capture_domain=d__Bacteria:capture_family=f__CAIOGM01:capture_genus=g__CAIOGM01:capture_order=o__Geobacterales:capture_phylum=p__Desulfobacterota:capture_species=s__CAIOGM01 sp903902345:heptad=MCP-38H],09a70cda-6f8a-4ff7-aa41-9198ad527a9b_4@MCPsignal.24.139:5e-09[&&NHX:Sample=rhizpot3:Type=capture:capture_class=c__Gammaproteobacteria:capture_domain=d__Bacteria:capture_family=f__Burkholderiaceae:capture_genus=g__Noviherbaspirillum:capture_order=o__Burkholderiales:capture_phylum=p__Proteobacteria:capture_species=s__Noviherbaspirillum malthae:heptad=MCP-38H])0:5e-09[&&NHX:Sample_counter=rhizpot3--2:Type_counter=capture--2:capture_class_counter=c__Desulfuromonadia--1||c__Gammaproteobacteria--1:capture_domain_counter=d__Bacteria--2:capture_family_counter=f__Burkholderiaceae--1||f__CAIOGM01--1:capture_genus_counter=g__CAIOGM01--1||g__Noviherbaspirillum--1:capture_order_counter=o__Burkholderiales--1||o__Geobacterales--1:capture_phylum_counter=p__Desulfobacterota--1||p__Proteobacteria--1:capture_species_counter=s__CAIOGM01 sp903902345--1||s__Noviherbaspirillum malthae--1:gtdb_class_counter=:gtdb_domain_counter=:gtdb_family_counter=:gtdb_genus_counter=:gtdb_order_counter=:gtdb_phylum_counter=:gtdb_species_counter=:heptad_counter=MCP-38H--2:lbd_counter=:name=N762960:ref_name_counter=])0:1.8e-08[&&NHX:Sample_counter=rhizpot1--1||rhizpot3--2:Type_counter=capture--3:capture_class_counter=c__Desulfuromonadia--2||c__Gammaproteobacteria--1:capture_domain_counter=d__Bacteria--3:capture_family_counter=f__Burkholderiaceae--1||f__CAIOGM01--2:capture_genus_counter=g__CAIOGM01--2||g__Noviherbaspirillum--1:capture_order_counter=o__Burkholderiales--1||o__Geobacterales--2:capture_phylum_counter=p__Desulfobacterota--2||p__Proteobacteria--1:capture_species_counter=s__CAIOGM01 sp903902345--2||s__Noviherbaspirillum malthae--1:gtdb_class_counter=:gtdb_domain_counter=:gtdb_family_counter=:gtdb_genus_counter=:gtdb_order_counter=:gtdb_phylum_counter=:gtdb_species_counter=:heptad_counter=MCP-38H--3:lbd_counter=:name=N762961:ref_name_counter=])0.05:0.022932[&&NHX:Sample_counter=rhizpot1--1||rhizpot3--3:Type_counter=capture--4:capture_class_counter=c__Desulfuromonadia--3||c__Gammaproteobacteria--1:capture_domain_counter=d__Bacteria--4:capture_family_counter=f__Burkholderiaceae--1||f__CAIOGM01--3:capture_genus_counter=g__CAIOGM01--3||g__Noviherbaspirillum--1:capture_order_counter=o__Burkholderiales--1||o__Geobacterales--3:capture_phylum_counter=p__Desulfobacterota--3||p__Proteobacteria--1:capture_species_counter=s__CAIOGM01 sp903902345--3||s__Noviherbaspirillum malthae--1:gtdb_class_counter=:gtdb_domain_counter=:gtdb_family_counter=:gtdb_genus_counter=:gtdb_order_counter=:gtdb_phylum_counter=:gtdb_species_counter=:heptad_counter=MCP-38H--4:lbd_counter=:name=N762962:ref_name_counter=],ddc21033-2192-468f-9b4d-3e8f94c65637_1@MCPsignal.157.263:0.020934[&&NHX:Sample=rhizpot1:Type=capture:besthit=77.1:bitscore=138.0:capture_class=c__Gammaproteobacteria:capture_domain=d__Bacteria:capture_family=f__Nitrincolaceae:capture_genus=g__Marinobacterium:capture_order=o__Pseudomonadales:capture_phylum=p__Proteobacteria:capture_species=s__Marinobacterium litorale:evalue=1.66e-42:gapopen=0.0:heptad=MCP-38H:length=105.0:mismatch=24.0:qcovhsp=99.1:qend=106.0:qstart=2.0:ref_name=RS_GCF_000472425.1_protein.faa_NZ_AXAI01000001.1_413@PF00015_full_PFAM.368.544:scovhsp=59.7:send=157.0:sstart=53.0])0:1.8e-08[&&NHX:Sample_counter=rhizpot1--2||rhizpot3--3:Type_counter=capture--5:besthit_avg=77.1:besthit_max=77.1:besthit_min=77.1:besthit_std=0:besthit_sum=77.1:bitscore_avg=138.0:bitscore_max=138.0:bitscore_min=138.0:bitscore_std=0:bitscore_sum=138.0:capture_class_counter=c__Desulfuromonadia--3||c__Gammaproteobacteria--2:capture_domain_counter=d__Bacteria--5:capture_family_counter=f__Burkholderiaceae--1||f__CAIOGM01--3||f__Nitrincolaceae--1:capture_genus_counter=g__CAIOGM01--3||g__Marinobacterium--1||g__Noviherbaspirillum--1:capture_order_counter=o__Burkholderiales--1||o__Geobacterales--3||o__Pseudomonadales--1:capture_phylum_counter=p__Desulfobacterota--3||p__Proteobacteria--2:capture_species_counter=s__CAIOGM01 sp903902345--3||s__Marinobacterium litorale--1||s__Noviherbaspirillum malthae--1:evalue_avg=1.66e-42:evalue_max=1.66e-42:evalue_min=1.66e-42:evalue_std=0:evalue_sum=1.66e-42:gapopen_avg=0.0:gapopen_max=0.0:gapopen_min=0.0:gapopen_std=0:gapopen_sum=0.0:gtdb_class_counter=:gtdb_domain_counter=:gtdb_family_counter=:gtdb_genus_counter=:gtdb_order_counter=:gtdb_phylum_counter=:gtdb_species_counter=:heptad_counter=MCP-38H--5:lbd_counter=:length_avg=105.0:length_max=105.0:length_min=105.0:length_std=0:length_sum=105.0:mismatch_avg=24.0:mismatch_max=24.0:mismatch_min=24.0:mismatch_std=0:mismatch_sum=24.0:name=N762964:qcovhsp_avg=99.1:qcovhsp_max=99.1:qcovhsp_min=99.1:qcovhsp_std=0:qcovhsp_sum=99.1:qend_avg=106.0:qend_max=106.0:qend_min=106.0:qend_std=0:qend_sum=106.0:qstart_avg=2.0:qstart_max=2.0:qstart_min=2.0:qstart_std=0:qstart_sum=2.0:ref_name_counter=RS_GCF_000472425.1_protein.faa_NZ_AXAI01000001.1_413@PF00015_full_PFAM.368.544--1:scovhsp_avg=59.7:scovhsp_max=59.7:scovhsp_min=59.7:scovhsp_std=0:scovhsp_sum=59.7:send_avg=157.0:send_max=157.0:send_min=157.0:send_std=0:send_sum=157.0:sstart_avg=53.0:sstart_max=53.0:sstart_min=53.0:sstart_std=0:sstart_sum=53.0])0.554:1.3e-08[&&NHX:Sample_counter=rhizpot1--3||rhizpot3--3:Type_counter=capture--6:besthit_avg=77.1:besthit_max=77.1:besthit_min=77.1:besthit_std=0:besthit_sum=77.1:bitscore_avg=138.0:bitscore_max=138.0:bitscore_min=138.0:bitscore_std=0:bitscore_sum=138.0:capture_class_counter=c__Alphaproteobacteria--1||c__Desulfuromonadia--3||c__Gammaproteobacteria--2:capture_domain_counter=d__Bacteria--6:capture_family_counter=f__Burkholderiaceae--1||f__CAIOGM01--3||f__Nitrincolaceae--1||f__Sphingomonadaceae--1:capture_genus_counter=g__CAIOGM01--3||g__Marinobacterium--1||g__Noviherbaspirillum--1||g__Qipengyuania--1:capture_order_counter=o__Burkholderiales--1||o__Geobacterales--3||o__Pseudomonadales--1||o__Sphingomonadales--1:capture_phylum_counter=p__Desulfobacterota--3||p__Proteobacteria--3:capture_species_counter=s__CAIOGM01 sp903902345--3||s__Marinobacterium litorale--1||s__Noviherbaspirillum malthae--1||s__Qipengyuania sp009993605--1:evalue_avg=1.66e-42:evalue_max=1.66e-42:evalue_min=1.66e-42:evalue_std=0:evalue_sum=1.66e-42:gapopen_avg=0.0:gapopen_max=0.0:gapopen_min=0.0:gapopen_std=0:gapopen_sum=0.0:gtdb_class_counter=:gtdb_domain_counter=:gtdb_family_counter=:gtdb_genus_counter=:gtdb_order_counter=:gtdb_phylum_counter=:gtdb_species_counter=:heptad_counter=MCP-38H--6:lbd_counter=:length_avg=105.0:length_max=105.0:length_min=105.0:length_std=0:length_sum=105.0:mismatch_avg=24.0:mismatch_max=24.0:mismatch_min=24.0:mismatch_std=0:mismatch_sum=24.0:name=N762965:qcovhsp_avg=99.1:qcovhsp_max=99.1:qcovhsp_min=99.1:qcovhsp_std=0:qcovhsp_sum=99.1:qend_avg=106.0:qend_max=106.0:qend_min=106.0:qend_std=0:qend_sum=106.0:qstart_avg=2.0:qstart_max=2.0:qstart_min=2.0:qstart_std=0:qstart_sum=2.0:ref_name_counter=RS_GCF_000472425.1_protein.faa_NZ_AXAI01000001.1_413@PF00015_full_PFAM.368.544--1:scovhsp_avg=59.7:scovhsp_max=59.7:scovhsp_min=59.7:scovhsp_std=0:scovhsp_sum=59.7:send_avg=157.0:send_max=157.0:send_min=157.0:send_std=0:send_sum=157.0:sstart_avg=53.0:sstart_max=53.0:sstart_min=53.0:sstart_std=0:sstart_sum=53.0])0.503:5e-09[&&NHX:Sample_counter=rhizpot1--3||rhizpot3--5:Type_counter=capture--8:besthit_avg=77.1:besthit_max=77.1:besthit_min=77.1:besthit_std=0:besthit_sum=77.1:bitscore_avg=138.0:bitscore_max=138.0:bitscore_min=138.0:bitscore_std=0:bitscore_sum=138.0:capture_class_counter=c__Alphaproteobacteria--1||c__Desulfuromonadia--4||c__Gammaproteobacteria--3:capture_domain_counter=d__Bacteria--8:capture_family_counter=f__Burkholderiaceae--1||f__CAIOGM01--4||f__Halomonadaceae--1||f__Nitrincolaceae--1||f__Sphingomonadaceae--1:capture_genus_counter=g__CAIOGM01--4||g__Halomonas_C--1||g__Marinobacterium--1||g__Noviherbaspirillum--1||g__Qipengyuania--1:capture_order_counter=o__Burkholderiales--1||o__Geobacterales--4||o__Pseudomonadales--2||o__Sphingomonadales--1:capture_phylum_counter=p__Desulfobacterota--4||p__Proteobacteria--4:capture_species_counter=s__CAIOGM01 sp903902345--4||s__Halomonas_C coralii--1||s__Marinobacterium litorale--1||s__Noviherbaspirillum malthae--1||s__Qipengyuania sp009993605--1:evalue_avg=1.66e-42:evalue_max=1.66e-42:evalue_min=1.66e-42:evalue_std=0:evalue_sum=1.66e-42:gapopen_avg=0.0:gapopen_max=0.0:gapopen_min=0.0:gapopen_std=0:gapopen_sum=0.0:gtdb_class_counter=:gtdb_domain_counter=:gtdb_family_counter=:gtdb_genus_counter=:gtdb_order_counter=:gtdb_phylum_counter=:gtdb_species_counter=:heptad_counter=MCP-38H--8:lbd_counter=:length_avg=105.0:length_max=105.0:length_min=105.0:length_std=0:length_sum=105.0:mismatch_avg=24.0:mismatch_max=24.0:mismatch_min=24.0:mismatch_std=0:mismatch_sum=24.0:name=N762966:qcovhsp_avg=99.1:qcovhsp_max=99.1:qcovhsp_min=99.1:qcovhsp_std=0:qcovhsp_sum=99.1:qend_avg=106.0:qend_max=106.0:qend_min=106.0:qend_std=0:qend_sum=106.0:qstart_avg=2.0:qstart_max=2.0:qstart_min=2.0:qstart_std=0:qstart_sum=2.0:ref_name_counter=RS_GCF_000472425.1_protein.faa_NZ_AXAI01000001.1_413@PF00015_full_PFAM.368.544--1:scovhsp_avg=59.7:scovhsp_max=59.7:scovhsp_min=59.7:scovhsp_std=0:scovhsp_sum=59.7:send_avg=157.0:send_max=157.0:send_min=157.0:send_std=0:send_sum=157.0:sstart_avg=53.0:sstart_max=53.0:sstart_min=53.0:sstart_std=0:sstart_sum=53.0])0.999:6e-09[&&NHX:Sample_counter=rhizpot1--4||rhizpot3--6:Type_counter=capture--10:besthit_avg=85.05:besthit_max=93.0:besthit_min=77.1:besthit_std=11.24299782086611:besthit_sum=170.1:bitscore_avg=171.0:bitscore_max=204.0:bitscore_min=138.0:bitscore_std=46.66904755831214:bitscore_sum=342.0:capture_class_counter=c__Alphaproteobacteria--1||c__Desulfuromonadia--6||c__Gammaproteobacteria--3:capture_domain_counter=d__Bacteria--10:capture_family_counter=f__Burkholderiaceae--1||f__CAIOGM01--6||f__Halomonadaceae--1||f__Nitrincolaceae--1||f__Sphingomonadaceae--1:capture_genus_counter=g__CAIOGM01--6||g__Halomonas_C--1||g__Marinobacterium--1||g__Noviherbaspirillum--1||g__Qipengyuania--1:capture_order_counter=o__Burkholderiales--1||o__Geobacterales--6||o__Pseudomonadales--2||o__Sphingomonadales--1:capture_phylum_counter=p__Desulfobacterota--6||p__Proteobacteria--4:capture_species_counter=s__CAIOGM01 sp903902345--6||s__Halomonas_C coralii--1||s__Marinobacterium litorale--1||s__Noviherbaspirillum malthae--1||s__Qipengyuania sp009993605--1:evalue_avg=8.3e-43:evalue_max=1.66e-42:evalue_min=1.93e-68:evalue_std=1.1737972567696689e-42:evalue_sum=1.66e-42:gapopen_avg=0.0:gapopen_max=0.0:gapopen_min=0.0:gapopen_std=0.0:gapopen_sum=0.0:gtdb_class_counter=:gtdb_domain_counter=:gtdb_family_counter=:gtdb_genus_counter=:gtdb_order_counter=:gtdb_phylum_counter=:gtdb_species_counter=:heptad_counter=MCP-38H--10:lbd_counter=:length_avg=116.5:length_max=128.0:length_min=105.0:length_std=16.263455967290593:length_sum=233.0:mismatch_avg=16.5:mismatch_max=24.0:mismatch_min=9.0:mismatch_std=10.606601717798213:mismatch_sum=33.0:name=N762967:qcovhsp_avg=99.15:qcovhsp_max=99.2:qcovhsp_min=99.1:qcovhsp_std=0.07071067811866079:qcovhsp_sum=198.3:qend_avg=117.0:qend_max=128.0:qend_min=106.0:qend_std=15.556349186104045:qend_sum=234.0:qstart_avg=1.5:qstart_max=2.0:qstart_min=1.0:qstart_std=0.7071067811865476:qstart_sum=3.0:ref_name_counter=RS_GCF_000472425.1_protein.faa_NZ_AXAI01000001.1_413@PF00015_full_PFAM.368.544--1||RS_GCF_018131075.1_protein.faa_NZ_JAFCLS010000014.1_156@PF00015_full_PFAM.366.507--1:scovhsp_avg=75.25:scovhsp_max=90.8:scovhsp_min=59.7:scovhsp_std=21.991020894901624:scovhsp_sum=150.5:send_avg=149.0:send_max=157.0:send_min=141.0:send_std=11.313708498984761:send_sum=298.0:sstart_avg=33.5:sstart_max=53.0:sstart_min=14.0:sstart_std=27.577164466275352:sstart_sum=67.0])0.796:0.00456282[&&NHX:Sample_counter=rhizpot1--5||rhizpot3--7:Type_counter=capture--12:besthit_avg=85.05:besthit_max=93.0:besthit_min=77.1:besthit_std=11.24299782086611:besthit_sum=170.1:bitscore_avg=171.0:bitscore_max=204.0:bitscore_min=138.0:bitscore_std=46.66904755831214:bitscore_sum=342.0:capture_class_counter=c__Alphaproteobacteria--1||c__Desulfuromonadia--8||c__Gammaproteobacteria--3:capture_domain_counter=d__Bacteria--12:capture_family_counter=f__Burkholderiaceae--1||f__CAIOGM01--8||f__Halomonadaceae--1||f__Nitrincolaceae--1||f__Sphingomonadaceae--1:capture_genus_counter=g__CAIOGM01--8||g__Halomonas_C--1||g__Marinobacterium--1||g__Noviherbaspirillum--1||g__Qipengyuania--1:capture_order_counter=o__Burkholderiales--1||o__Geobacterales--8||o__Pseudomonadales--2||o__Sphingomonadales--1:capture_phylum_counter=p__Desulfobacterota--8||p__Proteobacteria--4:capture_species_counter=s__CAIOGM01 sp903902345--8||s__Halomonas_C coralii--1||s__Marinobacterium litorale--1||s__Noviherbaspirillum malthae--1||s__Qipengyuania sp009993605--1:evalue_avg=8.3e-43:evalue_max=1.66e-42:evalue_min=1.93e-68:evalue_std=1.1737972567696689e-42:evalue_sum=1.66e-42:gapopen_avg=0.0:gapopen_max=0.0:gapopen_min=0.0:gapopen_std=0.0:gapopen_sum=0.0:gtdb_class_counter=:gtdb_domain_counter=:gtdb_family_counter=:gtdb_genus_counter=:gtdb_order_counter=:gtdb_phylum_counter=:gtdb_species_counter=:heptad_counter=MCP-38H--12:lbd_counter=:length_avg=116.5:length_max=128.0:length_min=105.0:length_std=16.263455967290593:length_sum=233.0:mismatch_avg=16.5:mismatch_max=24.0:mismatch_min=9.0:mismatch_std=10.606601717798213:mismatch_sum=33.0:name=N762968:qcovhsp_avg=99.15:qcovhsp_max=99.2:qcovhsp_min=99.1:qcovhsp_std=0.07071067811866079:qcovhsp_sum=198.3:qend_avg=117.0:qend_max=128.0:qend_min=106.0:qend_std=15.556349186104045:qend_sum=234.0:qstart_avg=1.5:qstart_max=2.0:qstart_min=1.0:qstart_std=0.7071067811865476:qstart_sum=3.0:ref_name_counter=RS_GCF_000472425.1_protein.faa_NZ_AXAI01000001.1_413@PF00015_full_PFAM.368.544--1||RS_GCF_018131075.1_protein.faa_NZ_JAFCLS010000014.1_156@PF00015_full_PFAM.366.507--1:scovhsp_avg=75.25:scovhsp_max=90.8:scovhsp_min=59.7:scovhsp_std=21.991020894901624:scovhsp_sum=150.5:send_avg=149.0:send_max=157.0:send_min=141.0:send_std=11.313708498984761:send_sum=298.0:sstart_avg=33.5:sstart_max=53.0:sstart_min=14.0:sstart_std=27.577164466275352:sstart_sum=67.0])0.76:0.00417108[&&NHX:Sample_counter=rhizpot1--5||rhizpot3--7||rhiztom2--2||rhiztom3--3:Type_counter=GTDB--13||capture--17:besthit_avg=84.96666666666665:besthit_max=93.0:besthit_min=77.1:besthit_std=7.951310164578752:besthit_sum=254.89999999999998:bitscore_avg=162.66666666666666:bitscore_max=204.0:bitscore_min=138.0:bitscore_std=36.018513757973594:bitscore_sum=488.0:capture_class_counter=c__Alphaproteobacteria--5||c__Desulfuromonadia--8||c__Gammaproteobacteria--4:capture_domain_counter=d__Bacteria--17:capture_family_counter=f__Burkholderiaceae--1||f__CAIOGM01--8||f__Chromatiaceae--1||f__Halomonadaceae--1||f__Nitrincolaceae--1||f__Rhizobiaceae--3||f__Rhodobacteraceae--1||f__Sphingomonadaceae--1:capture_genus_counter=g__CAIOGM01--8||g__Halomonas_C--1||g__Leisingera--1||g__Marinobacterium--1||g__Noviherbaspirillum--1||g__Pararhizobium--2||g__Qipengyuania--1||g__Rhizobium--1||g__Thiorhodococcus--1:capture_order_counter=o__Burkholderiales--1||o__Chromatiales--1||o__Geobacterales--8||o__Pseudomonadales--2||o__Rhizobiales--3||o__Rhodobacterales--1||o__Sphingomonadales--1:capture_phylum_counter=p__Desulfobacterota--8||p__Proteobacteria--9:capture_species_counter=s__CAIOGM01 sp903902345--8||s__Halomonas_C coralii--1||s__Leisingera caerulea--1||s__Marinobacterium litorale--1||s__Noviherbaspirillum malthae--1||s__Pararhizobium herbae--2||s__Qipengyuania sp009993605--1||s__Rhizobium sp002117485--1||s__Thiorhodococcus violacea_A--1:evalue_avg=5.5368e-43:evalue_max=1.66e-42:evalue_min=1.93e-68:evalue_std=9.58101365827228e-43:evalue_sum=1.66104e-42:gapopen_avg=0.3333333333333333:gapopen_max=1.0:gapopen_min=0.0:gapopen_std=0.5773502691896258:gapopen_sum=1.0:gtdb_class_counter=c__Alphaproteobacteria--13:gtdb_domain_counter=d__Bacteria--13:gtdb_family_counter=f__Xanthobacteraceae--13:gtdb_genus_counter=g__Bradyrhizobium--13:gtdb_order_counter=o__Rhizobiales--13:gtdb_phylum_counter=p__Proteobacteria--13:gtdb_species_counter=s__Bradyrhizobium archetypum--1||s__Bradyrhizobium australiense--1||s__Bradyrhizobium icense--1||s__Bradyrhizobium jicamae--1||s__Bradyrhizobium lablabi--1||s__Bradyrhizobium murdochi--1||s__Bradyrhizobium paxllaeri--1||s__Bradyrhizobium retamae--1||s__Bradyrhizobium sp001693485--1||s__Bradyrhizobium sp009930815--1||s__Bradyrhizobium sp018398875--1||s__Bradyrhizobium sp018398895--1||s__Bradyrhizobium valentinum--1:heptad_counter=MCP-38H--30:lbd_counter=:lca_tree=g__Bradyrhizobium:length_avg=112.66666666666667:length_max=128.0:length_min=105.0:length_std=13.279056191361391:length_sum=338.0:mismatch_avg=16.0:mismatch_max=24.0:mismatch_min=9.0:mismatch_std=7.54983443527075:mismatch_sum=48.0:name=N762969:qcovhsp_avg=99.10000000000001:qcovhsp_max=99.2:qcovhsp_min=99.0:qcovhsp_std=0.10000000000000142:qcovhsp_sum=297.3:qend_avg=112.66666666666667:qend_max=128.0:qend_min=104.0:qend_std=13.316656236958787:qend_sum=338.0:qstart_avg=1.3333333333333333:qstart_max=2.0:qstart_min=1.0:qstart_std=0.5773502691896257:qstart_sum=4.0:ref_name_counter=RS_GCF_000472425.1_protein.faa_NZ_AXAI01000001.1_413@PF00015_full_PFAM.368.544--2||RS_GCF_018131075.1_protein.faa_NZ_JAFCLS010000014.1_156@PF00015_full_PFAM.366.507--1:scovhsp_avg=70.06666666666666:scovhsp_max=90.8:scovhsp_min=59.7:scovhsp_std=17.955593371797356:scovhsp_sum=210.2:send_avg=151.33333333333334:send_max=157.0:send_min=141.0:send_std=8.962886439832502:send_sum=454.0:sstart_avg=39.666666666666664:sstart_max=53.0:sstart_min=14.0:sstart_std=22.233608194203057:sstart_sum=119.0])0.843:0.00417415[&&NHX:Sample_counter=rhizpot1--6||rhizpot3--7||rhiztom2--2||rhiztom3--3:Type_counter=GTDB--13||capture--18:besthit_avg=84.96666666666665:besthit_max=93.0:besthit_min=77.1:besthit_std=7.951310164578752:besthit_sum=254.89999999999998:bitscore_avg=162.66666666666666:bitscore_max=204.0:bitscore_min=138.0:bitscore_std=36.018513757973594:bitscore_sum=488.0:capture_class_counter=c__Alphaproteobacteria--5||c__Desulfuromonadia--9||c__Gammaproteobacteria--4:capture_domain_counter=d__Bacteria--18:capture_family_counter=f__Burkholderiaceae--1||f__CAIOGM01--9||f__Chromatiaceae--1||f__Halomonadaceae--1||f__Nitrincolaceae--1||f__Rhizobiaceae--3||f__Rhodobacteraceae--1||f__Sphingomonadaceae--1:capture_genus_counter=g__CAIOGM01--9||g__Halomonas_C--1||g__Leisingera--1||g__Marinobacterium--1||g__Noviherbaspirillum--1||g__Pararhizobium--2||g__Qipengyuania--1||g__Rhizobium--1||g__Thiorhodococcus--1:capture_order_counter=o__Burkholderiales--1||o__Chromatiales--1||o__Geobacterales--9||o__Pseudomonadales--2||o__Rhizobiales--3||o__Rhodobacterales--1||o__Sphingomonadales--1:capture_phylum_counter=p__Desulfobacterota--9||p__Proteobacteria--9:capture_species_counter=s__CAIOGM01 sp903902345--9||s__Halomonas_C coralii--1||s__Leisingera caerulea--1||s__Marinobacterium litorale--1||s__Noviherbaspirillum malthae--1||s__Pararhizobium herbae--2||s__Qipengyuania sp009993605--1||s__Rhizobium sp002117485--1||s__Thiorhodococcus violacea_A--1:evalue_avg=5.5368e-43:evalue_max=1.66e-42:evalue_min=1.93e-68:evalue_std=9.58101365827228e-43:evalue_sum=1.66104e-42:gapopen_avg=0.3333333333333333:gapopen_max=1.0:gapopen_min=0.0:gapopen_std=0.5773502691896258:gapopen_sum=1.0:gtdb_class_counter=c__Alphaproteobacteria--13:gtdb_domain_counter=d__Bacteria--13:gtdb_family_counter=f__Xanthobacteraceae--13:gtdb_genus_counter=g__Bradyrhizobium--13:gtdb_order_counter=o__Rhizobiales--13:gtdb_phylum_counter=p__Proteobacteria--13:gtdb_species_counter=s__Bradyrhizobium archetypum--1||s__Bradyrhizobium australiense--1||s__Bradyrhizobium icense--1||s__Bradyrhizobium jicamae--1||s__Bradyrhizobium lablabi--1||s__Bradyrhizobium murdochi--1||s__Bradyrhizobium paxllaeri--1||s__Bradyrhizobium retamae--1||s__Bradyrhizobium sp001693485--1||s__Bradyrhizobium sp009930815--1||s__Bradyrhizobium sp018398875--1||s__Bradyrhizobium sp018398895--1||s__Bradyrhizobium valentinum--1:heptad_counter=MCP-38H--31:lbd_counter=:lca_tree=g__Bradyrhizobium:length_avg=112.66666666666667:length_max=128.0:length_min=105.0:length_std=13.279056191361391:length_sum=338.0:mismatch_avg=16.0:mismatch_max=24.0:mismatch_min=9.0:mismatch_std=7.54983443527075:mismatch_sum=48.0:name=N762970:qcovhsp_avg=99.10000000000001:qcovhsp_max=99.2:qcovhsp_min=99.0:qcovhsp_std=0.10000000000000142:qcovhsp_sum=297.3:qend_avg=112.66666666666667:qend_max=128.0:qend_min=104.0:qend_std=13.316656236958787:qend_sum=338.0:qstart_avg=1.3333333333333333:qstart_max=2.0:qstart_min=1.0:qstart_std=0.5773502691896257:qstart_sum=4.0:ref_name_counter=RS_GCF_000472425.1_protein.faa_NZ_AXAI01000001.1_413@PF00015_full_PFAM.368.544--2||RS_GCF_018131075.1_protein.faa_NZ_JAFCLS010000014.1_156@PF00015_full_PFAM.366.507--1:scovhsp_avg=70.06666666666666:scovhsp_max=90.8:scovhsp_min=59.7:scovhsp_std=17.955593371797356:scovhsp_sum=210.2:send_avg=151.33333333333334:send_max=157.0:send_min=141.0:send_std=8.962886439832502:send_sum=454.0:sstart_avg=39.666666666666664:sstart_max=53.0:sstart_min=14.0:sstart_std=22.233608194203057:sstart_sum=119.0],((((((d6891ec8-b79b-4535-b520-6c72c6c555bc_6@MCPsignal.240.340:0.00715572[&&NHX:Sample=rhizpot1:Type=capture:besthit=75.0:bitscore=129.0:capture_class=c__Gammaproteobacteria:capture_domain=d__Bacteria:capture_family=f__Rhodocyclaceae:capture_genus=g__Accumulibacter:capture_order=o__Burkholderiales:capture_phylum=p__Proteobacteria:capture_species=s__Accumulibacter sp000584975:evalue=8.06e-39:gapopen=0.0:heptad=MCP-38H:length=100.0:mismatch=25.0:qcovhsp=100.0:qend=100.0:qstart=1.0:ref_name=RS_GCF_000472425.1_protein.faa_NZ_AXAI01000001.1_413@PF00015_full_PFAM.368.544:scovhsp=56.8:send=151.0:sstart=52.0],72fdac01-876a-48d4-81d0-58641785f4b9_4@MCPsignal.59.146:0.00833484[&&NHX:Sample=rhizpot1:Type=capture:besthit=80.2:bitscore=120.0:capture_class=c__Gammaproteobacteria:capture_domain=d__Bacteria:capture_family=f__Burkholderiaceae:capture_genus=g__Massilia:capture_order=o__Burkholderiales:capture_phylum=p__Proteobacteria:capture_species=s__Massilia sp902506415:evalue=5.39e-36:gapopen=0.0:heptad=MCP-38H:length=86.0:mismatch=17.0:qcovhsp=98.9:qend=86.0:qstart=1.0:ref_name=RS_GCF_018131075.1_protein.faa_NZ_JAFCLS010000014.1_156@PF00015_full_PFAM.366.507:scovhsp=61.0:send=140.0:sstart=55.0])0.629:0.00562701[&&NHX:Sample_counter=rhizpot1--2:Type_counter=capture--2:besthit_avg=77.6:besthit_max=80.2:besthit_min=75.0:besthit_std=3.676955262170049:besthit_sum=155.2:bitscore_avg=124.5:bitscore_max=129.0:bitscore_min=120.0:bitscore_std=6.363961030678928:bitscore_sum=249.0:capture_class_counter=c__Gammaproteobacteria--2:capture_domain_counter=d__Bacteria--2:capture_family_counter=f__Burkholderiaceae--1||f__Rhodocyclaceae--1:capture_genus_counter=g__Accumulibacter--1||g__Massilia--1:capture_order_counter=o__Burkholderiales--2:capture_phylum_counter=p__Proteobacteria--2:capture_species_counter=s__Accumulibacter sp000584975--1||s__Massilia sp902506415--1:evalue_avg=2.6990299999999998e-36:evalue_max=5.39e-36:evalue_min=8.06e-39:evalue_std=3.8056062699391276e-36:evalue_sum=5.3980599999999995e-36:gapopen_avg=0.0:gapopen_max=0.0:gapopen_min=0.0:gapopen_std=0.0:gapopen_sum=0.0:gtdb_class_counter=:gtdb_domain_counter=:gtdb_family_counter=:gtdb_genus_counter=:gtdb_order_counter=:gtdb_phylum_counter=:gtdb_species_counter=:heptad_counter=MCP-38H--2:lbd_counter=:length_avg=93.0:length_max=100.0:length_min=86.0:length_std=9.899494936611665:length_sum=186.0:mismatch_avg=21.0:mismatch_max=25.0:mismatch_min=17.0:mismatch_std=5.656854249492381:mismatch_sum=42.0:name=N762973:qcovhsp_avg=99.45:qcovhsp_max=100.0:qcovhsp_min=98.9:qcovhsp_std=0.7778174593051983:qcovhsp_sum=198.9:qend_avg=93.0:qend_max=100.0:qend_min=86.0:qend_std=9.899494936611665:qend_sum=186.0:qstart_avg=1.0:qstart_max=1.0:qstart_min=1.0:qstart_std=0.0:qstart_sum=2.0:ref_name_counter=RS_GCF_000472425.1_protein.faa_NZ_AXAI01000001.1_413@PF00015_full_PFAM.368.544--1||RS_GCF_018131075.1_protein.faa_NZ_JAFCLS010000014.1_156@PF00015_full_PFAM.366.507--1:scovhsp_avg=58.9:scovhsp_max=61.0:scovhsp_min=56.8:scovhsp_std=2.9698484809835017:scovhsp_sum=117.8:send_avg=145.5:send_max=151.0:send_min=140.0:send_std=7.7781745930520225:send_sum=291.0:sstart_avg=53.5:sstart_max=55.0:sstart_min=52.0:sstart_std=2.1213203435596424:sstart_sum=107.0],(5bf673bc-f4c5-4e5f-a092-2a3a54d73c8e_2@MCPsignal.541.643:0.01415[&&NHX:Sample=rhizpot3:Type=capture:capture_class=c__Gammaproteobacteria:capture_domain=d__Bacteria:capture_family=f__Nitrosomonadaceae:capture_genus=g__Nitrosospira:capture_order=o__Burkholderiales:capture_phylum=p__Proteobacteria:capture_species=s__Nitrosospira sp900102495:heptad=MCP-38H],fc697bb4-f680-4f26-875c-9d228ffa7550_4@MCPsignal.74.233:0.111377[&&NHX:Sample=rhiztom2:Type=capture:besthit=66.7:bitscore=150.0:capture_class=c__Gammaproteobacteria:capture_domain=d__Bacteria:capture_family=f__Pseudomonadaceae:capture_genus=g__Pseudomonas_E:capture_order=o__Pseudomonadales:capture_phylum=p__Proteobacteria:capture_species=s__Pseudomonas_E sp004519405:evalue=1.78e-46:gapopen=2.0:heptad=MCP-38H:length=156.0:mismatch=50.0:qcovhsp=96.9:qend=158.0:qstart=5.0:ref_name=RS_GCF_000472425.1_protein.faa_NZ_AXAI01000001.1_413@PF00015_full_PFAM.368.544:scovhsp=88.6:send=156.0:sstart=1.0])0.757:0.00997336[&&NHX:Sample_counter=rhizpot3--1||rhiztom2--1:Type_counter=capture--2:besthit_avg=66.7:besthit_max=66.7:besthit_min=66.7:besthit_std=0:besthit_sum=66.7:bitscore_avg=150.0:bitscore_max=150.0:bitscore_min=150.0:bitscore_std=0:bitscore_sum=150.0:capture_class_counter=c__Gammaproteobacteria--2:capture_domain_counter=d__Bacteria--2:capture_family_counter=f__Nitrosomonadaceae--1||f__Pseudomonadaceae--1:capture_genus_counter=g__Nitrosospira--1||g__Pseudomonas_E--1:capture_order_counter=o__Burkholderiales--1||o__Pseudomonadales--1:capture_phylum_counter=p__Proteobacteria--2:capture_species_counter=s__Nitrosospira sp900102495--1||s__Pseudomonas_E sp004519405--1:evalue_avg=1.78e-46:evalue_max=1.78e-46:evalue_min=1.78e-46:evalue_std=0:evalue_sum=1.78e-46:gapopen_avg=2.0:gapopen_max=2.0:gapopen_min=2.0:gapopen_std=0:gapopen_sum=2.0:gtdb_class_counter=:gtdb_domain_counter=:gtdb_family_counter=:gtdb_genus_counter=:gtdb_order_counter=:gtdb_phylum_counter=:gtdb_species_counter=:heptad_counter=MCP-38H--2:lbd_counter=:length_avg=156.0:length_max=156.0:length_min=156.0:length_std=0:length_sum=156.0:mismatch_avg=50.0:mismatch_max=50.0:mismatch_min=50.0:mismatch_std=0:mismatch_sum=50.0:name=N762976:qcovhsp_avg=96.9:qcovhsp_max=96.9:qcovhsp_min=96.9:qcovhsp_std=0:qcovhsp_sum=96.9:qend_avg=158.0:qend_max=158.0:qend_min=158.0:qend_std=0:qend_sum=158.0:qstart_avg=5.0:qstart_max=5.0:qstart_min=5.0:qstart_std=0:qstart_sum=5.0:ref_name_counter=RS_GCF_000472425.1_protein.faa_NZ_AXAI01000001.1_413@PF00015_full_PFAM.368.544--1:scovhsp_avg=88.6:scovhsp_max=88.6:scovhsp_min=88.6:scovhsp_std=0:scovhsp_sum=88.6:send_avg=156.0:send_max=156.0:send_min=156.0:send_std=0:send_sum=156.0:sstart_avg=1.0:sstart_max=1.0:sstart_min=1.0:sstart_std=0:sstart_sum=1.0])0.565:0.00219632[&&NHX:Sample_counter=rhizpot1--2||rhizpot3--1||rhiztom2--1:Type_counter=capture--4:besthit_avg=73.96666666666665:besthit_max=80.2:besthit_min=66.7:besthit_std=6.809062588442944:besthit_sum=221.89999999999998:bitscore_avg=133.0:bitscore_max=150.0:bitscore_min=120.0:bitscore_std=15.394804318340652:bitscore_sum=399.0:capture_class_counter=c__Gammaproteobacteria--4:capture_domain_counter=d__Bacteria--4:capture_family_counter=f__Burkholderiaceae--1||f__Nitrosomonadaceae--1||f__Pseudomonadaceae--1||f__Rhodocyclaceae--1:capture_genus_counter=g__Accumulibacter--1||g__Massilia--1||g__Nitrosospira--1||g__Pseudomonas_E--1:capture_order_counter=o__Burkholderiales--3||o__Pseudomonadales--1:capture_phylum_counter=p__Proteobacteria--4:capture_species_counter=s__Accumulibacter sp000584975--1||s__Massilia sp902506415--1||s__Nitrosospira sp900102495--1||s__Pseudomonas_E sp004519405--1:evalue_avg=1.7993533333926665e-36:evalue_max=5.39e-36:evalue_min=1.78e-46:evalue_std=3.1095938407150615e-36:evalue_sum=5.3980600001779996e-36:gapopen_avg=0.6666666666666666:gapopen_max=2.0:gapopen_min=0.0:gapopen_std=1.1547005383792517:gapopen_sum=2.0:gtdb_class_counter=:gtdb_domain_counter=:gtdb_family_counter=:gtdb_genus_counter=:gtdb_order_counter=:gtdb_phylum_counter=:gtdb_species_counter=:heptad_counter=MCP-38H--4:lbd_counter=:length_avg=114.0:length_max=156.0:length_min=86.0:length_std=37.04051835490427:length_sum=342.0:mismatch_avg=30.666666666666668:mismatch_max=50.0:mismatch_min=17.0:mismatch_std=17.21433511156714:mismatch_sum=92.0:name=N762977:qcovhsp_avg=98.60000000000001:qcovhsp_max=100.0:qcovhsp_min=96.9:qcovhsp_std=1.5716233645501685:qcovhsp_sum=295.8:qend_avg=114.66666666666667:qend_max=158.0:qend_min=86.0:qend_std=38.17503547258776:qend_sum=344.0:qstart_avg=2.3333333333333335:qstart_max=5.0:qstart_min=1.0:qstart_std=2.3094010767585034:qstart_sum=7.0:ref_name_counter=RS_GCF_000472425.1_protein.faa_NZ_AXAI01000001.1_413@PF00015_full_PFAM.368.544--2||RS_GCF_018131075.1_protein.faa_NZ_JAFCLS010000014.1_156@PF00015_full_PFAM.366.507--1:scovhsp_avg=68.8:scovhsp_max=88.6:scovhsp_min=56.8:scovhsp_std=17.27541605866556:scovhsp_sum=206.39999999999998:send_avg=149.0:send_max=156.0:send_min=140.0:send_std=8.18535277187245:send_sum=447.0:sstart_avg=36.0:sstart_max=55.0:sstart_min=1.0:sstart_std=30.347981810987037:sstart_sum=108.0],40bdcf78-441c-53f6-8092-b272a73c399e_2@MCPsignal.98.260:0.00894742[&&NHX:Sample=rhizpot1:Type=capture:besthit=84.2:bitscore=220.0:capture_class=c__Alphaproteobacteria:capture_domain=d__Bacteria:capture_family=f__Xanthobacteraceae:capture_genus=g__Bradyrhizobium:capture_order=o__Rhizobiales:capture_phylum=p__Proteobacteria:capture_species=s__Bradyrhizobium sp018596315:evalue=9.11e-74:gapopen=0.0:heptad=MCP-38H:length=158.0:mismatch=25.0:qcovhsp=97.5:qend=162.0:qstart=5.0:ref_name=RS_GCF_000472425.1_protein.faa_NZ_AXAI01000001.1_413@PF00015_full_PFAM.368.544:scovhsp=89.8:send=158.0:sstart=1.0])0:5e-09[&&NHX:Sample_counter=rhizpot1--3||rhizpot3--1||rhiztom2--1:Type_counter=capture--5:besthit_avg=76.52499999999999:besthit_max=84.2:besthit_min=66.7:besthit_std=7.5557373344146015:besthit_sum=306.09999999999997:bitscore_avg=154.75:bitscore_max=220.0:bitscore_min=120.0:bitscore_std=45.27968639467372:bitscore_sum=619.0:capture_class_counter=c__Alphaproteobacteria--1||c__Gammaproteobacteria--4:capture_domain_counter=d__Bacteria--5:capture_family_counter=f__Burkholderiaceae--1||f__Nitrosomonadaceae--1||f__Pseudomonadaceae--1||f__Rhodocyclaceae--1||f__Xanthobacteraceae--1:capture_genus_counter=g__Accumulibacter--1||g__Bradyrhizobium--1||g__Massilia--1||g__Nitrosospira--1||g__Pseudomonas_E--1:capture_order_counter=o__Burkholderiales--3||o__Pseudomonadales--1||o__Rhizobiales--1:capture_phylum_counter=p__Proteobacteria--5:capture_species_counter=s__Accumulibacter sp000584975--1||s__Bradyrhizobium sp018596315--1||s__Massilia sp902506415--1||s__Nitrosospira sp900102495--1||s__Pseudomonas_E sp004519405--1:evalue_avg=1.3495150000444999e-36:evalue_max=5.39e-36:evalue_min=9.11e-74:evalue_std=2.6936593463304134e-36:evalue_sum=5.3980600001779996e-36:gapopen_avg=0.5:gapopen_max=2.0:gapopen_min=0.0:gapopen_std=1.0:gapopen_sum=2.0:gtdb_class_counter=:gtdb_domain_counter=:gtdb_family_counter=:gtdb_genus_counter=:gtdb_order_counter=:gtdb_phylum_counter=:gtdb_species_counter=:heptad_counter=MCP-38H--5:lbd_counter=:length_avg=125.0:length_max=158.0:length_min=86.0:length_std=37.398752207348664:length_sum=500.0:mismatch_avg=29.25:mismatch_max=50.0:mismatch_min=17.0:mismatch_std=14.338177476002079:mismatch_sum=117.0:name=N762979:qcovhsp_avg=98.32499999999999:qcovhsp_max=100.0:qcovhsp_min=96.9:qcovhsp_std=1.39612559129423:qcovhsp_sum=393.29999999999995:qend_avg=126.5:qend_max=162.0:qend_min=86.0:qend_std=39.13651321549566:qend_sum=506.0:qstart_avg=3.0:qstart_max=5.0:qstart_min=1.0:qstart_std=2.309401076758503:qstart_sum=12.0:ref_name_counter=RS_GCF_000472425.1_protein.faa_NZ_AXAI01000001.1_413@PF00015_full_PFAM.368.544--3||RS_GCF_018131075.1_protein.faa_NZ_JAFCLS010000014.1_156@PF00015_full_PFAM.366.507--1:scovhsp_avg=74.05:scovhsp_max=89.8:scovhsp_min=56.8:scovhsp_std=17.58436805802244:scovhsp_sum=296.2:send_avg=151.25:send_max=158.0:send_min=140.0:send_std=8.05708797684788:send_sum=605.0:sstart_avg=27.25:sstart_max=55.0:sstart_min=1.0:sstart_std=30.335622624235025:sstart_sum=109.0],(8bae4e3a-c90c-4760-95f5-21b287c818ad_5@MCPsignal.188.336:0.00521022[&&NHX:Sample=rhizpot1:Type=capture:capture_class=c__Alphaproteobacteria:capture_domain=d__Bacteria:capture_family=f__Magnetospirillaceae:capture_genus=g__Magnetospirillum:capture_order=o__Rhodospirillales:capture_phylum=p__Proteobacteria:capture_species=s__Magnetospirillum sp006218045:heptad=MCP-38H],(189be1ae-2a1a-4632-a6c8-fff73f2538ad_6@MCPsignal.71.232:0.00925967[&&NHX:Sample=rhizpot3:Type=capture:capture_class=c__Alphaproteobacteria:capture_domain=d__Bacteria:capture_family=f__Xanthobacteraceae:capture_genus=g__Bradyrhizobium:capture_order=o__Rhizobiales:capture_phylum=p__Proteobacteria:capture_species=s__Bradyrhizobium algeriense:heptad=MCP-38H],(RS_GCF_003062295.1_protein.faa_NZ_PYCN01000024.1_59@PF00015_full_PFAM.366.544:5e-09[&&NHX:Type=GTDB:gtdb_class=c__Alphaproteobacteria:gtdb_domain=d__Bacteria:gtdb_family=f__Xanthobacteraceae:gtdb_genus=g__Bradyrhizobium:gtdb_order=o__Rhizobiales:gtdb_phylum=p__Proteobacteria:gtdb_species=s__Bradyrhizobium algeriense:heptad=MCP-38H:species=d__Bacteria_p__Proteobacteria_c__Alphaproteobacteria_o__Rhizobiales_f__Xanthobacteraceae_g__Bradyrhizobium_s__Bradyrhizobium algeriense],52e5d9fc-d8b4-4011-a3a0-8bc9cf933c64_4@MCPsignal.137.298:5e-09[&&NHX:Sample=rhizpot1:Type=capture:capture_class=c__Alphaproteobacteria:capture_domain=d__Bacteria:capture_family=f__Xanthobacteraceae:capture_genus=g__Bradyrhizobium:capture_order=o__Rhizobiales:capture_phylum=p__Proteobacteria:capture_species=s__Bradyrhizobium sp018596315:heptad=MCP-38H])0.743:5e-09[&&NHX:Sample_counter=rhizpot1--1:Type_counter=GTDB--1||capture--1:capture_class_counter=c__Alphaproteobacteria--1:capture_domain_counter=d__Bacteria--1:capture_family_counter=f__Xanthobacteraceae--1:capture_genus_counter=g__Bradyrhizobium--1:capture_order_counter=o__Rhizobiales--1:capture_phylum_counter=p__Proteobacteria--1:capture_species_counter=s__Bradyrhizobium sp018596315--1:gtdb_class_counter=c__Alphaproteobacteria--1:gtdb_domain_counter=d__Bacteria--1:gtdb_family_counter=f__Xanthobacteraceae--1:gtdb_genus_counter=g__Bradyrhizobium--1:gtdb_order_counter=o__Rhizobiales--1:gtdb_phylum_counter=p__Proteobacteria--1:gtdb_species_counter=s__Bradyrhizobium algeriense--1:heptad_counter=MCP-38H--2:lbd_counter=:lca_tree=s__Bradyrhizobium algeriense:name=N762984:ref_name_counter=])0.833:0.00808856[&&NHX:Sample_counter=rhizpot1--1||rhizpot3--1:Type_counter=GTDB--1||capture--2:capture_class_counter=c__Alphaproteobacteria--2:capture_domain_counter=d__Bacteria--2:capture_family_counter=f__Xanthobacteraceae--2:capture_genus_counter=g__Bradyrhizobium--2:capture_order_counter=o__Rhizobiales--2:capture_phylum_counter=p__Proteobacteria--2:capture_species_counter=s__Bradyrhizobium algeriense--1||s__Bradyrhizobium sp018596315--1:gtdb_class_counter=c__Alphaproteobacteria--1:gtdb_domain_counter=d__Bacteria--1:gtdb_family_counter=f__Xanthobacteraceae--1:gtdb_genus_counter=g__Bradyrhizobium--1:gtdb_order_counter=o__Rhizobiales--1:gtdb_phylum_counter=p__Proteobacteria--1:gtdb_species_counter=s__Bradyrhizobium algeriense--1:heptad_counter=MCP-38H--3:lbd_counter=:lca_tree=s__Bradyrhizobium algeriense:name=N762985:ref_name_counter=])0:5e-09[&&NHX:Sample_counter=rhizpot1--2||rhizpot3--1:Type_counter=GTDB--1||capture--3:capture_class_counter=c__Alphaproteobacteria--3:capture_domain_counter=d__Bacteria--3:capture_family_counter=f__Magnetospirillaceae--1||f__Xanthobacteraceae--2:capture_genus_counter=g__Bradyrhizobium--2||g__Magnetospirillum--1:capture_order_counter=o__Rhizobiales--2||o__Rhodospirillales--1:capture_phylum_counter=p__Proteobacteria--3:capture_species_counter=s__Bradyrhizobium algeriense--1||s__Bradyrhizobium sp018596315--1||s__Magnetospirillum sp006218045--1:gtdb_class_counter=c__Alphaproteobacteria--1:gtdb_domain_counter=d__Bacteria--1:gtdb_family_counter=f__Xanthobacteraceae--1:gtdb_genus_counter=g__Bradyrhizobium--1:gtdb_order_counter=o__Rhizobiales--1:gtdb_phylum_counter=p__Proteobacteria--1:gtdb_species_counter=s__Bradyrhizobium algeriense--1:heptad_counter=MCP-38H--4:lbd_counter=:lca_tree=s__Bradyrhizobium algeriense:name=N762986:ref_name_counter=])0.347:5e-09[&&NHX:Sample_counter=rhizpot1--5||rhizpot3--2||rhiztom2--1:Type_counter=GTDB--1||capture--8:besthit_avg=76.52499999999999:besthit_max=84.2:besthit_min=66.7:besthit_std=7.5557373344146015:besthit_sum=306.09999999999997:bitscore_avg=154.75:bitscore_max=220.0:bitscore_min=120.0:bitscore_std=45.27968639467372:bitscore_sum=619.0:capture_class_counter=c__Alphaproteobacteria--4||c__Gammaproteobacteria--4:capture_domain_counter=d__Bacteria--8:capture_family_counter=f__Burkholderiaceae--1||f__Magnetospirillaceae--1||f__Nitrosomonadaceae--1||f__Pseudomonadaceae--1||f__Rhodocyclaceae--1||f__Xanthobacteraceae--3:capture_genus_counter=g__Accumulibacter--1||g__Bradyrhizobium--3||g__Magnetospirillum--1||g__Massilia--1||g__Nitrosospira--1||g__Pseudomonas_E--1:capture_order_counter=o__Burkholderiales--3||o__Pseudomonadales--1||o__Rhizobiales--3||o__Rhodospirillales--1:capture_phylum_counter=p__Proteobacteria--8:capture_species_counter=s__Accumulibacter sp000584975--1||s__Bradyrhizobium algeriense--1||s__Bradyrhizobium sp018596315--2||s__Magnetospirillum sp006218045--1||s__Massilia sp902506415--1||s__Nitrosospira sp900102495--1||s__Pseudomonas_E sp004519405--1:evalue_avg=1.3495150000444999e-36:evalue_max=5.39e-36:evalue_min=9.11e-74:evalue_std=2.6936593463304134e-36:evalue_sum=5.3980600001779996e-36:gapopen_avg=0.5:gapopen_max=2.0:gapopen_min=0.0:gapopen_std=1.0:gapopen_sum=2.0:gtdb_class_counter=c__Alphaproteobacteria--1:gtdb_domain_counter=d__Bacteria--1:gtdb_family_counter=f__Xanthobacteraceae--1:gtdb_genus_counter=g__Bradyrhizobium--1:gtdb_order_counter=o__Rhizobiales--1:gtdb_phylum_counter=p__Proteobacteria--1:gtdb_species_counter=s__Bradyrhizobium algeriense--1:heptad_counter=MCP-38H--9:lbd_counter=:lca_tree=s__Bradyrhizobium algeriense:length_avg=125.0:length_max=158.0:length_min=86.0:length_std=37.398752207348664:length_sum=500.0:mismatch_avg=29.25:mismatch_max=50.0:mismatch_min=17.0:mismatch_std=14.338177476002079:mismatch_sum=117.0:name=N762987:qcovhsp_avg=98.32499999999999:qcovhsp_max=100.0:qcovhsp_min=96.9:qcovhsp_std=1.39612559129423:qcovhsp_sum=393.29999999999995:qend_avg=126.5:qend_max=162.0:qend_min=86.0:qend_std=39.13651321549566:qend_sum=506.0:qstart_avg=3.0:qstart_max=5.0:qstart_min=1.0:qstart_std=2.309401076758503:qstart_sum=12.0:ref_name_counter=RS_GCF_000472425.1_protein.faa_NZ_AXAI01000001.1_413@PF00015_full_PFAM.368.544--3||RS_GCF_018131075.1_protein.faa_NZ_JAFCLS010000014.1_156@PF00015_full_PFAM.366.507--1:scovhsp_avg=74.05:scovhsp_max=89.8:scovhsp_min=56.8:scovhsp_std=17.58436805802244:scovhsp_sum=296.2:send_avg=151.25:send_max=158.0:send_min=140.0:send_std=8.05708797684788:send_sum=605.0:sstart_avg=27.25:sstart_max=55.0:sstart_min=1.0:sstart_std=30.335622624235025:sstart_sum=109.0],((((((b1c65780-38f4-4c57-92f0-537223a51dd1_1@MCPsignal.21.150:0.0290904[&&NHX:Sample=rhizpot1:Type=capture:besthit=92.1:bitscore=197.0:capture_class=c__Alphaproteobacteria:capture_domain=d__Bacteria:capture_family=f__Acetobacteraceae:capture_genus=g__Roseococcus:capture_order=o__Acetobacterales:capture_phylum=p__Proteobacteria:capture_species=s__Roseococcus suduntuyensis:evalue=1.07e-65:gapopen=0.0:heptad=MCP-38H:length=126.0:mismatch=10.0:qcovhsp=97.7:qend=127.0:qstart=2.0:ref_name=RS_GCF_018131075.1_protein.faa_NZ_JAFCLS010000014.1_156@PF00015_full_PFAM.366.507:scovhsp=89.4:send=141.0:sstart=16.0],f95d5a62-bc79-4601-b079-1d7cede1dd4a_6@MCPsignal.301.418:5e-09[&&NHX:Sample=rhizpot3:Type=capture:besthit=89.7:bitscore=177.0:capture_class=c__Alphaproteobacteria:capture_domain=d__Bacteria:capture_family=f__Xanthobacteraceae:capture_genus=g__Bradyrhizobium:capture_order=o__Rhizobiales:capture_phylum=p__Proteobacteria:capture_species=s__Bradyrhizobium algeriense:evalue=2.21e-57:gapopen=0.0:heptad=MCP-38H:length=117.0:mismatch=12.0:qcovhsp=100.0:qend=117.0:qstart=1.0:ref_name=RS_GCF_900129675.1_protein.faa_NZ_FSRD01000002.1_400@PF00015_full_PFAM.8.193:scovhsp=63.2:send=120.0:sstart=4.0])0.938:0.0232744[&&NHX:Sample_counter=rhizpot1--1||rhizpot3--1:Type_counter=capture--2:besthit_avg=90.9:besthit_max=92.1:besthit_min=89.7:besthit_std=1.697056274847708:besthit_sum=181.8:bitscore_avg=187.0:bitscore_max=197.0:bitscore_min=177.0:bitscore_std=14.142135623730951:bitscore_sum=374.0:capture_class_counter=c__Alphaproteobacteria--2:capture_domain_counter=d__Bacteria--2:capture_family_counter=f__Acetobacteraceae--1||f__Xanthobacteraceae--1:capture_genus_counter=g__Bradyrhizobium--1||g__Roseococcus--1:capture_order_counter=o__Acetobacterales--1||o__Rhizobiales--1:capture_phylum_counter=p__Proteobacteria--2:capture_species_counter=s__Bradyrhizobium algeriense--1||s__Roseococcus suduntuyensis--1:evalue_avg=1.10500000535e-57:evalue_max=2.21e-57:evalue_min=1.07e-65:evalue_std=1.5627059788562275e-57:evalue_sum=2.2100000107e-57:gapopen_avg=0.0:gapopen_max=0.0:gapopen_min=0.0:gapopen_std=0.0:gapopen_sum=0.0:gtdb_class_counter=:gtdb_domain_counter=:gtdb_family_counter=:gtdb_genus_counter=:gtdb_order_counter=:gtdb_phylum_counter=:gtdb_species_counter=:heptad_counter=MCP-38H--2:lbd_counter=:length_avg=121.5:length_max=126.0:length_min=117.0:length_std=6.363961030678928:length_sum=243.0:mismatch_avg=11.0:mismatch_max=12.0:mismatch_min=10.0:mismatch_std=1.4142135623730951:mismatch_sum=22.0:name=N762990:qcovhsp_avg=98.85:qcovhsp_max=100.0:qcovhsp_min=97.7:qcovhsp_std=1.6263455967290572:qcovhsp_sum=197.7:qend_avg=122.0:qend_max=127.0:qend_min=117.0:qend_std=7.0710678118654755:qend_sum=244.0:qstart_avg=1.5:qstart_max=2.0:qstart_min=1.0:qstart_std=0.7071067811865476:qstart_sum=3.0:ref_name_counter=RS_GCF_018131075.1_protein.faa_NZ_JAFCLS010000014.1_156@PF00015_full_PFAM.366.507--1||RS_GCF_900129675.1_protein.faa_NZ_FSRD01000002.1_400@PF00015_full_PFAM.8.193--1:scovhsp_avg=76.30000000000001:scovhsp_max=89.4:scovhsp_min=63.2:scovhsp_std=18.526197667087544:scovhsp_sum=152.60000000000002:send_avg=130.5:send_max=141.0:send_min=120.0:send_std=14.849242404917497:send_sum=261.0:sstart_avg=10.0:sstart_max=16.0:sstart_min=4.0:sstart_std=8.48528137423857:sstart_sum=20.0],((((b637c769-3f78-48cf-8f62-1d283bca46dc_3@MCPsignal.21.147:5e-09[&&NHX:Sample=rhizpot1:Type=capture:besthit=87.1:bitscore=185.0:capture_class=c__Alphaproteobacteria:capture_domain=d__Bacteria:capture_family=f__Xanthobacteraceae:capture_genus=g__Bradyrhizobium:capture_order=o__Rhizobiales:capture_phylum=p__Proteobacteria:capture_species=s__Bradyrhizobium sp018596315:evalue=3.51e-61:gapopen=0.0:heptad=MCP-38H:length=124.0:mismatch=16.0:qcovhsp=98.4:qend=125.0:qstart=2.0:ref_name=RS_GCF_018131075.1_protein.faa_NZ_JAFCLS010000014.1_156@PF00015_full_PFAM.366.507:scovhsp=87.9:send=140.0:sstart=17.0],195f134c-3d5c-5a99-8500-bbb703a2a874_2@MCPsignal.558.691:0.0540317[&&NHX:Sample=rhizpot3:Type=capture:besthit=86.0:bitscore=189.0:capture_class=c__Gammaproteobacteria:capture_domain=d__Bacteria:capture_family=f__Burkholderiaceae:capture_genus=g__Acidovorax_A:capture_order=o__Burkholderiales:capture_phylum=p__Proteobacteria:capture_species=s__Acidovorax_A wautersii:evalue=9.8e-63:gapopen=0.0:heptad=MCP-38H:length=129.0:mismatch=18.0:qcovhsp=97.0:qend=130.0:qstart=2.0:ref_name=RS_GCF_018131075.1_protein.faa_NZ_JAFCLS010000014.1_156@PF00015_full_PFAM.366.507:scovhsp=91.5:send=141.0:sstart=13.0])0.914:0.0213451[&&NHX:Sample_counter=rhizpot1--1||rhizpot3--1:Type_counter=capture--2:besthit_avg=86.55:besthit_max=87.1:besthit_min=86.0:besthit_std=0.7778174593051983:besthit_sum=173.1:bitscore_avg=187.0:bitscore_max=189.0:bitscore_min=185.0:bitscore_std=2.8284271247461903:bitscore_sum=374.0:capture_class_counter=c__Alphaproteobacteria--1||c__Gammaproteobacteria--1:capture_domain_counter=d__Bacteria--2:capture_family_counter=f__Burkholderiaceae--1||f__Xanthobacteraceae--1:capture_genus_counter=g__Acidovorax_A--1||g__Bradyrhizobium--1:capture_order_counter=o__Burkholderiales--1||o__Rhizobiales--1:capture_phylum_counter=p__Proteobacteria--2:capture_species_counter=s__Acidovorax_A wautersii--1||s__Bradyrhizobium sp018596315--1:evalue_avg=1.804e-61:evalue_max=3.51e-61:evalue_min=9.8e-63:evalue_std=2.4126483374085e-61:evalue_sum=3.608e-61:gapopen_avg=0.0:gapopen_max=0.0:gapopen_min=0.0:gapopen_std=0.0:gapopen_sum=0.0:gtdb_class_counter=:gtdb_domain_counter=:gtdb_family_counter=:gtdb_genus_counter=:gtdb_order_counter=:gtdb_phylum_counter=:gtdb_species_counter=:heptad_counter=MCP-38H--2:lbd_counter=:length_avg=126.5:length_max=129.0:length_min=124.0:length_std=3.5355339059327378:length_sum=253.0:mismatch_avg=17.0:mismatch_max=18.0:mismatch_min=16.0:mismatch_std=1.4142135623730951:mismatch_sum=34.0:name=N762993:qcovhsp_avg=97.7:qcovhsp_max=98.4:qcovhsp_min=97.0:qcovhsp_std=0.9899494936611706:qcovhsp_sum=195.4:qend_avg=127.5:qend_max=130.0:qend_min=125.0:qend_std=3.5355339059327378:qend_sum=255.0:qstart_avg=2.0:qstart_max=2.0:qstart_min=2.0:qstart_std=0.0:qstart_sum=4.0:ref_name_counter=RS_GCF_018131075.1_protein.faa_NZ_JAFCLS010000014.1_156@PF00015_full_PFAM.366.507--2:scovhsp_avg=89.7:scovhsp_max=91.5:scovhsp_min=87.9:scovhsp_std=2.545584412271567:scovhsp_sum=179.4:send_avg=140.5:send_max=141.0:send_min=140.0:send_std=0.7071067811865476:send_sum=281.0:sstart_avg=15.0:sstart_max=17.0:sstart_min=13.0:sstart_std=2.8284271247461903:sstart_sum=30.0],bc77ff30-21c9-46d5-b5c5-9949d5dc34e2_4@MCPsignal.178.321:5e-09[&&NHX:Sample=rhizpot1:Type=capture:besthit=87.1:bitscore=208.0:capture_class=c__Alphaproteobacteria:capture_domain=d__Bacteria:capture_family=f__Xanthobacteraceae:capture_genus=g__Bradyrhizobium:capture_order=o__Rhizobiales:capture_phylum=p__Proteobacteria:capture_species=s__Bradyrhizobium sp018596315:evalue=7.13e-70:gapopen=0.0:heptad=MCP-38H:length=140.0:mismatch=18.0:qcovhsp=97.9:qend=142.0:qstart=3.0:ref_name=RS_GCF_018131075.1_protein.faa_NZ_JAFCLS010000014.1_156@PF00015_full_PFAM.366.507:scovhsp=99.3:send=140.0:sstart=1.0])0:6e-09[&&NHX:Sample_counter=rhizpot1--2||rhizpot3--1:Type_counter=capture--3:besthit_avg=86.73333333333333:besthit_max=87.1:besthit_min=86.0:besthit_std=0.6350852961085851:besthit_sum=260.2:bitscore_avg=194.0:bitscore_max=208.0:bitscore_min=185.0:bitscore_std=12.288205727444508:bitscore_sum=582.0:capture_class_counter=c__Alphaproteobacteria--2||c__Gammaproteobacteria--1:capture_domain_counter=d__Bacteria--3:capture_family_counter=f__Burkholderiaceae--1||f__Xanthobacteraceae--2:capture_genus_counter=g__Acidovorax_A--1||g__Bradyrhizobium--2:capture_order_counter=o__Burkholderiales--1||o__Rhizobiales--2:capture_phylum_counter=p__Proteobacteria--3:capture_species_counter=s__Acidovorax_A wautersii--1||s__Bradyrhizobium sp018596315--2:evalue_avg=1.2026666690433332e-61:evalue_max=3.51e-61:evalue_min=7.13e-70:evalue_std=1.9988099771509846e-61:evalue_sum=3.60800000713e-61:gapopen_avg=0.0:gapopen_max=0.0:gapopen_min=0.0:gapopen_std=0.0:gapopen_sum=0.0:gtdb_class_counter=:gtdb_domain_counter=:gtdb_family_counter=:gtdb_genus_counter=:gtdb_order_counter=:gtdb_phylum_counter=:gtdb_species_counter=:heptad_counter=MCP-38H--3:lbd_counter=:length_avg=131.0:length_max=140.0:length_min=124.0:length_std=8.18535277187245:length_sum=393.0:mismatch_avg=17.333333333333332:mismatch_max=18.0:mismatch_min=16.0:mismatch_std=1.1547005383792515:mismatch_sum=52.0:name=N762995:qcovhsp_avg=97.76666666666667:qcovhsp_max=98.4:qcovhsp_min=97.0:qcovhsp_std=0.7094598884597618:qcovhsp_sum=293.3:qend_avg=132.33333333333334:qend_max=142.0:qend_min=125.0:qend_std=8.736894948054104:qend_sum=397.0:qstart_avg=2.3333333333333335:qstart_max=3.0:qstart_min=2.0:qstart_std=0.5773502691896258:qstart_sum=7.0:ref_name_counter=RS_GCF_018131075.1_protein.faa_NZ_JAFCLS010000014.1_156@PF00015_full_PFAM.366.507--3:scovhsp_avg=92.89999999999999:scovhsp_max=99.3:scovhsp_min=87.9:scovhsp_std=5.827520913733382:scovhsp_sum=278.7:send_avg=140.33333333333334:send_max=141.0:send_min=140.0:send_std=0.5773502691896258:send_sum=421.0:sstart_avg=10.333333333333334:sstart_max=17.0:sstart_min=1.0:sstart_std=8.326663997864532:sstart_sum=31.0],(472f6191-dad0-41f7-b570-6820e9703850_3@MCPsignal.242.385:0.0103383[&&NHX:Sample=rhiztom1:Type=capture:besthit=86.4:bitscore=205.0:capture_class=c__Actinomycetia:capture_domain=d__Bacteria:capture_family=f__Motilibacteraceae:capture_genus=g__Motilibacter:capture_order=o__Motilibacterales:capture_phylum=p__Actinobacteriota:capture_species=s__Motilibacter rhizosphaerae:evalue=1.18e-68:gapopen=0.0:heptad=MCP-38H:length=140.0:mismatch=19.0:qcovhsp=97.9:qend=142.0:qstart=3.0:ref_name=RS_GCF_018131075.1_protein.faa_NZ_JAFCLS010000014.1_156@PF00015_full_PFAM.366.507:scovhsp=99.3:send=140.0:sstart=1.0],9f346518-d992-506d-8e86-446be96dcf1b_5@MCPsignal.25.159:5e-09[&&NHX:Sample=rhizpot3:Type=capture:besthit=92.5:bitscore=212.0:capture_class=c__Alphaproteobacteria:capture_domain=d__Bacteria:capture_family=f__Xanthobacteraceae:capture_genus=g__Bradyrhizobium:capture_order=o__Rhizobiales:capture_phylum=p__Proteobacteria:capture_species=s__Bradyrhizobium algeriense:evalue=1.49e-71:gapopen=0.0:heptad=MCP-38H:length=134.0:mismatch=10.0:qcovhsp=100.0:qend=134.0:qstart=1.0:ref_name=RS_GCF_018131075.1_protein.faa_NZ_JAFCLS010000014.1_156@PF00015_full_PFAM.366.507:scovhsp=95.0:send=137.0:sstart=4.0])0:5e-09[&&NHX:Sample_counter=rhizpot3--1||rhiztom1--1:Type_counter=capture--2:besthit_avg=89.45:besthit_max=92.5:besthit_min=86.4:besthit_std=4.313351365237936:besthit_sum=178.9:bitscore_avg=208.5:bitscore_max=212.0:bitscore_min=205.0:bitscore_std=4.949747468305833:bitscore_sum=417.0:capture_class_counter=c__Actinomycetia--1||c__Alphaproteobacteria--1:capture_domain_counter=d__Bacteria--2:capture_family_counter=f__Motilibacteraceae--1||f__Xanthobacteraceae--1:capture_genus_counter=g__Bradyrhizobium--1||g__Motilibacter--1:capture_order_counter=o__Motilibacterales--1||o__Rhizobiales--1:capture_phylum_counter=p__Actinobacteriota--1||p__Proteobacteria--1:capture_species_counter=s__Bradyrhizobium algeriense--1||s__Motilibacter rhizosphaerae--1:evalue_avg=5.90745e-69:evalue_max=1.18e-68:evalue_min=1.49e-71:evalue_std=8.333324126961581e-69:evalue_sum=1.18149e-68:gapopen_avg=0.0:gapopen_max=0.0:gapopen_min=0.0:gapopen_std=0.0:gapopen_sum=0.0:gtdb_class_counter=:gtdb_domain_counter=:gtdb_family_counter=:gtdb_genus_counter=:gtdb_order_counter=:gtdb_phylum_counter=:gtdb_species_counter=:heptad_counter=MCP-38H--2:lbd_counter=:length_avg=137.0:length_max=140.0:length_min=134.0:length_std=4.242640687119285:length_sum=274.0:mismatch_avg=14.5:mismatch_max=19.0:mismatch_min=10.0:mismatch_std=6.363961030678928:mismatch_sum=29.0:name=N762998:qcovhsp_avg=98.95:qcovhsp_max=100.0:qcovhsp_min=97.9:qcovhsp_std=1.4849242404917458:qcovhsp_sum=197.9:qend_avg=138.0:qend_max=142.0:qend_min=134.0:qend_std=5.656854249492381:qend_sum=276.0:qstart_avg=2.0:qstart_max=3.0:qstart_min=1.0:qstart_std=1.4142135623730951:qstart_sum=4.0:ref_name_counter=RS_GCF_018131075.1_protein.faa_NZ_JAFCLS010000014.1_156@PF00015_full_PFAM.366.507--2:scovhsp_avg=97.15:scovhsp_max=99.3:scovhsp_min=95.0:scovhsp_std=3.0405591591021524:scovhsp_sum=194.3:send_avg=138.5:send_max=140.0:send_min=137.0:send_std=2.1213203435596424:send_sum=277.0:sstart_avg=2.5:sstart_max=4.0:sstart_min=1.0:sstart_std=2.1213203435596424:sstart_sum=5.0])0.004:0.00575432[&&NHX:Sample_counter=rhizpot1--2||rhizpot3--2||rhiztom1--1:Type_counter=capture--5:besthit_avg=87.82000000000001:besthit_max=92.5:besthit_min=86.0:besthit_std=2.6583829671437487:besthit_sum=439.1:bitscore_avg=199.8:bitscore_max=212.0:bitscore_min=185.0:bitscore_std=12.029131306956458:bitscore_sum=999.0:capture_class_counter=c__Actinomycetia--1||c__Alphaproteobacteria--3||c__Gammaproteobacteria--1:capture_domain_counter=d__Bacteria--5:capture_family_counter=f__Burkholderiaceae--1||f__Motilibacteraceae--1||f__Xanthobacteraceae--3:capture_genus_counter=g__Acidovorax_A--1||g__Bradyrhizobium--3||g__Motilibacter--1:capture_order_counter=o__Burkholderiales--1||o__Motilibacterales--1||o__Rhizobiales--3:capture_phylum_counter=p__Actinobacteriota--1||p__Proteobacteria--4:capture_species_counter=s__Acidovorax_A wautersii--1||s__Bradyrhizobium algeriense--1||s__Bradyrhizobium sp018596315--2||s__Motilibacter rhizosphaerae--1:evalue_avg=7.216000250558e-62:evalue_max=3.51e-61:evalue_min=1.49e-71:evalue_std=1.559340487128882e-61:evalue_sum=3.608000125279e-61:gapopen_avg=0.0:gapopen_max=0.0:gapopen_min=0.0:gapopen_std=0.0:gapopen_sum=0.0:gtdb_class_counter=:gtdb_domain_counter=:gtdb_family_counter=:gtdb_genus_counter=:gtdb_order_counter=:gtdb_phylum_counter=:gtdb_species_counter=:heptad_counter=MCP-38H--5:lbd_counter=:length_avg=133.4:length_max=140.0:length_min=124.0:length_std=6.985699678629192:length_sum=667.0:mismatch_avg=16.2:mismatch_max=19.0:mismatch_min=10.0:mismatch_std=3.63318042491699:mismatch_sum=81.0:name=N762999:qcovhsp_avg=98.24000000000001:qcovhsp_max=100.0:qcovhsp_min=97.0:qcovhsp_std=1.1058933040759396:qcovhsp_sum=491.20000000000005:qend_avg=134.6:qend_max=142.0:qend_min=125.0:qend_std=7.469939758793239:qend_sum=673.0:qstart_avg=2.2:qstart_max=3.0:qstart_min=1.0:qstart_std=0.8366600265340756:qstart_sum=11.0:ref_name_counter=RS_GCF_018131075.1_protein.faa_NZ_JAFCLS010000014.1_156@PF00015_full_PFAM.366.507--5:scovhsp_avg=94.6:scovhsp_max=99.3:scovhsp_min=87.9:scovhsp_std=4.970915408654625:scovhsp_sum=473.0:send_avg=139.6:send_max=141.0:send_min=137.0:send_std=1.51657508881031:send_sum=698.0:sstart_avg=7.2:sstart_max=17.0:sstart_min=1.0:sstart_std=7.362064927722384:sstart_sum=36.0],ea3fbd09-8254-4d3d-ad74-e5c83c94a3ba_1@MCPsignal.113.210:5e-09[&&NHX:Sample=rhizpot1:Type=capture:besthit=100.0:bitscore=164.0:capture_class=c__Alphaproteobacteria:capture_domain=d__Bacteria:capture_family=f__Beijerinckiaceae:capture_genus=g__Methylobacterium:capture_order=o__Rhizobiales:capture_phylum=p__Proteobacteria:capture_species=s__Methylobacterium sp900112625:evalue=7.69e-53:gapopen=0.0:heptad=MCP-38H:length=97.0:mismatch=0.0:qcovhsp=100.0:qend=97.0:qstart=1.0:ref_name=RS_GCF_018596315.1_protein.faa_NZ_JAHEAG010000003.1_413@PF00015_full_PFAM.368.544:scovhsp=55.1:send=114.0:sstart=18.0])0:1.8e-08[&&NHX:Sample_counter=rhizpot1--3||rhizpot3--2||rhiztom1--1:Type_counter=capture--6:besthit_avg=89.85000000000001:besthit_max=100.0:besthit_min=86.0:besthit_std=5.51171479668533:besthit_sum=539.1:bitscore_avg=193.83333333333334:bitscore_max=212.0:bitscore_min=164.0:bitscore_std=18.148461826465258:bitscore_sum=1163.0:capture_class_counter=c__Actinomycetia--1||c__Alphaproteobacteria--4||c__Gammaproteobacteria--1:capture_domain_counter=d__Bacteria--6:capture_family_counter=f__Beijerinckiaceae--1||f__Burkholderiaceae--1||f__Motilibacteraceae--1||f__Xanthobacteraceae--3:capture_genus_counter=g__Acidovorax_A--1||g__Bradyrhizobium--3||g__Methylobacterium--1||g__Motilibacter--1:capture_order_counter=o__Burkholderiales--1||o__Motilibacterales--1||o__Rhizobiales--4:capture_phylum_counter=p__Actinobacteriota--1||p__Proteobacteria--5:capture_species_counter=s__Acidovorax_A wautersii--1||s__Bradyrhizobium algeriense--1||s__Bradyrhizobium sp018596315--2||s__Methylobacterium sp900112625--1||s__Motilibacter rhizosphaerae--1:evalue_avg=1.28166667268e-53:evalue_max=7.69e-53:evalue_min=1.49e-71:evalue_std=3.139429350721187e-53:evalue_sum=7.690000036080001e-53:gapopen_avg=0.0:gapopen_max=0.0:gapopen_min=0.0:gapopen_std=0.0:gapopen_sum=0.0:gtdb_class_counter=:gtdb_domain_counter=:gtdb_family_counter=:gtdb_genus_counter=:gtdb_order_counter=:gtdb_phylum_counter=:gtdb_species_counter=:heptad_counter=MCP-38H--6:lbd_counter=:length_avg=127.33333333333333:length_max=140.0:length_min=97.0:length_std=16.1203804752452:length_sum=764.0:mismatch_avg=13.5:mismatch_max=19.0:mismatch_min=0.0:mismatch_std=7.368853370776216:mismatch_sum=81.0:name=N763001:qcovhsp_avg=98.53333333333335:qcovhsp_max=100.0:qcovhsp_min=97.0:qcovhsp_std=1.2225656083281025:qcovhsp_sum=591.2:qend_avg=128.33333333333334:qend_max=142.0:qend_min=97.0:qend_std=16.741166825125024:qend_sum=770.0:qstart_avg=2.0:qstart_max=3.0:qstart_min=1.0:qstart_std=0.8944271909999159:qstart_sum=12.0:ref_name_counter=RS_GCF_018131075.1_protein.faa_NZ_JAFCLS010000014.1_156@PF00015_full_PFAM.366.507--5||RS_GCF_018596315.1_protein.faa_NZ_JAHEAG010000003.1_413@PF00015_full_PFAM.368.544--1:scovhsp_avg=88.01666666666667:scovhsp_max=99.3:scovhsp_min=55.1:scovhsp_std=16.727512267718314:scovhsp_sum=528.1:send_avg=135.33333333333334:send_max=141.0:send_min=114.0:send_std=10.538817137927134:send_sum=812.0:sstart_avg=9.0:sstart_max=18.0:sstart_min=1.0:sstart_std=7.92464510246358:sstart_sum=54.0])0:6e-09[&&NHX:Sample_counter=rhizpot1--4||rhizpot3--3||rhiztom1--1:Type_counter=capture--8:besthit_avg=90.1125:besthit_max=100.0:besthit_min=86.0:besthit_std=4.727257586139588:besthit_sum=720.9:bitscore_avg=192.125:bitscore_max=212.0:bitscore_min=164.0:bitscore_std=16.548090092644703:bitscore_sum=1537.0:capture_class_counter=c__Actinomycetia--1||c__Alphaproteobacteria--6||c__Gammaproteobacteria--1:capture_domain_counter=d__Bacteria--8:capture_family_counter=f__Acetobacteraceae--1||f__Beijerinckiaceae--1||f__Burkholderiaceae--1||f__Motilibacteraceae--1||f__Xanthobacteraceae--4:capture_genus_counter=g__Acidovorax_A--1||g__Bradyrhizobium--4||g__Methylobacterium--1||g__Motilibacter--1||g__Roseococcus--1:capture_order_counter=o__Acetobacterales--1||o__Burkholderiales--1||o__Motilibacterales--1||o__Rhizobiales--5:capture_phylum_counter=p__Actinobacteriota--1||p__Proteobacteria--7:capture_species_counter=s__Acidovorax_A wautersii--1||s__Bradyrhizobium algeriense--2||s__Bradyrhizobium sp018596315--2||s__Methylobacterium sp900112625--1||s__Motilibacter rhizosphaerae--1||s__Roseococcus suduntuyensis--1:evalue_avg=9.61277629510134e-54:evalue_max=7.69e-53:evalue_min=1.49e-71:evalue_std=2.7188144107540706e-53:evalue_sum=7.690221036081072e-53:gapopen_avg=0.0:gapopen_max=0.0:gapopen_min=0.0:gapopen_std=0.0:gapopen_sum=0.0:gtdb_class_counter=:gtdb_domain_counter=:gtdb_family_counter=:gtdb_genus_counter=:gtdb_order_counter=:gtdb_phylum_counter=:gtdb_species_counter=:heptad_counter=MCP-38H--8:lbd_counter=:length_avg=125.875:length_max=140.0:length_min=97.0:length_std=14.095972069049676:length_sum=1007.0:mismatch_avg=12.875:mismatch_max=19.0:mismatch_min=0.0:mismatch_std=6.356942211921883:mismatch_sum=103.0:name=N763002:qcovhsp_avg=98.61250000000001:qcovhsp_max=100.0:qcovhsp_min=97.0:qcovhsp_std=1.2111830108263086:qcovhsp_sum=788.9000000000001:qend_avg=126.75:qend_max=142.0:qend_min=97.0:qend_std=14.694508206420908:qend_sum=1014.0:qstart_avg=1.875:qstart_max=3.0:qstart_min=1.0:qstart_std=0.8345229603962802:qstart_sum=15.0:ref_name_counter=RS_GCF_018131075.1_protein.faa_NZ_JAFCLS010000014.1_156@PF00015_full_PFAM.366.507--6||RS_GCF_018596315.1_protein.faa_NZ_JAHEAG010000003.1_413@PF00015_full_PFAM.368.544--1||RS_GCF_900129675.1_protein.faa_NZ_FSRD01000002.1_400@PF00015_full_PFAM.8.193--1:scovhsp_avg=85.0875:scovhsp_max=99.3:scovhsp_min=55.1:scovhsp_std=16.682705972696052:scovhsp_sum=680.7:send_avg=134.125:send_max=141.0:send_min=114.0:send_std=10.76286605483343:send_sum=1073.0:sstart_avg=9.25:sstart_max=18.0:sstart_min=1.0:sstart_std=7.44023809142845:sstart_sum=74.0],25e5b10c-21e3-4fa0-b242-71d55ddbca01_3@MCPsignal.22.150:0.0124646[&&NHX:Sample=rhizpot1:Type=capture:besthit=87.3:bitscore=183.0:capture_class=c__Gammaproteobacteria:capture_domain=d__Bacteria:capture_family=f__Burkholderiaceae:capture_genus=g__Herbaspirillum:capture_order=o__Burkholderiales:capture_phylum=p__Proteobacteria:capture_species=s__Herbaspirillum sp002257565:evalue=3.12e-60:gapopen=1.0:heptad=MCP-38H:length=126.0:mismatch=15.0:qcovhsp=97.7:qend=125.0:qstart=1.0:ref_name=RS_GCF_018131075.1_protein.faa_NZ_JAFCLS010000014.1_156@PF00015_full_PFAM.366.507:scovhsp=89.4:send=141.0:sstart=16.0])0:5e-09[&&NHX:Sample_counter=rhizpot1--5||rhizpot3--3||rhiztom1--1:Type_counter=capture--9:besthit_avg=89.80000000000001:besthit_max=100.0:besthit_min=86.0:besthit_std=4.520232294915827:besthit_sum=808.2:bitscore_avg=191.11111111111111:bitscore_max=212.0:bitscore_min=164.0:bitscore_std=15.77533236135173:bitscore_sum=1720.0:capture_class_counter=c__Actinomycetia--1||c__Alphaproteobacteria--6||c__Gammaproteobacteria--2:capture_domain_counter=d__Bacteria--9:capture_family_counter=f__Acetobacteraceae--1||f__Beijerinckiaceae--1||f__Burkholderiaceae--2||f__Motilibacteraceae--1||f__Xanthobacteraceae--4:capture_genus_counter=g__Acidovorax_A--1||g__Bradyrhizobium--4||g__Herbaspirillum--1||g__Methylobacterium--1||g__Motilibacter--1||g__Roseococcus--1:capture_order_counter=o__Acetobacterales--1||o__Burkholderiales--2||o__Motilibacterales--1||o__Rhizobiales--5:capture_phylum_counter=p__Actinobacteriota--1||p__Proteobacteria--8:capture_species_counter=s__Acidovorax_A wautersii--1||s__Bradyrhizobium algeriense--2||s__Bradyrhizobium sp018596315--2||s__Herbaspirillum sp002257565--1||s__Methylobacterium sp900112625--1||s__Motilibacter rhizosphaerae--1||s__Roseococcus suduntuyensis--1:evalue_avg=8.544690386756745e-54:evalue_max=7.69e-53:evalue_min=1.49e-71:evalue_std=2.5633241115381585e-53:evalue_sum=7.690221348081071e-53:gapopen_avg=0.1111111111111111:gapopen_max=1.0:gapopen_min=0.0:gapopen_std=0.3333333333333333:gapopen_sum=1.0:gtdb_class_counter=:gtdb_domain_counter=:gtdb_family_counter=:gtdb_genus_counter=:gtdb_order_counter=:gtdb_phylum_counter=:gtdb_species_counter=:heptad_counter=MCP-38H--9:lbd_counter=:length_avg=125.88888888888889:length_max=140.0:length_min=97.0:length_std=13.185640337545657:length_sum=1133.0:mismatch_avg=13.11111111111111:mismatch_max=19.0:mismatch_min=0.0:mismatch_std=5.9884147410738935:mismatch_sum=118.0:name=N763004:qcovhsp_avg=98.51111111111112:qcovhsp_max=100.0:qcovhsp_min=97.0:qcovhsp_std=1.1730776236511837:qcovhsp_sum=886.6:qend_avg=126.55555555555556:qend_max=142.0:qend_min=97.0:qend_std=13.757826055659294:qend_sum=1139.0:qstart_avg=1.7777777777777777:qstart_max=3.0:qstart_min=1.0:qstart_std=0.8333333333333334:qstart_sum=16.0:ref_name_counter=RS_GCF_018131075.1_protein.faa_NZ_JAFCLS010000014.1_156@PF00015_full_PFAM.366.507--7||RS_GCF_018596315.1_protein.faa_NZ_JAHEAG010000003.1_413@PF00015_full_PFAM.368.544--1||RS_GCF_900129675.1_protein.faa_NZ_FSRD01000002.1_400@PF00015_full_PFAM.8.193--1:scovhsp_avg=85.56666666666666:scovhsp_max=99.3:scovhsp_min=55.1:scovhsp_std=15.671311368229526:scovhsp_sum=770.1:send_avg=134.88888888888889:send_max=141.0:send_min=114.0:send_std=10.325265667822359:send_sum=1214.0:sstart_avg=10.0:sstart_max=18.0:sstart_min=1.0:sstart_std=7.314369419163897:sstart_sum=90.0],(c8a741bc-b702-4102-8714-280fa16e53c3_1@MCPsignal.207.354:5e-09[&&NHX:Sample=rhizpot1:Type=capture:besthit=85.1:bitscore=202.0:capture_class=c__Alphaproteobacteria:capture_domain=d__Bacteria:capture_family=f__Xanthobacteraceae:capture_genus=g__Bradyrhizobium:capture_order=o__Rhizobiales:capture_phylum=p__Proteobacteria:capture_species=s__Bradyrhizobium sp018596315:evalue=1.13e-67:gapopen=0.0:heptad=MCP-38H:length=141.0:mismatch=21.0:qcovhsp=95.9:qend=143.0:qstart=3.0:ref_name=RS_GCF_018131075.1_protein.faa_NZ_JAFCLS010000014.1_156@PF00015_full_PFAM.366.507:scovhsp=100.0:send=141.0:sstart=1.0],e4214b6e-7f38-495d-9690-7c234711941c_2@MCPsignal.91.250:0.0413217[&&NHX:Sample=rhizpot1:Type=capture:capture_class=c__Desulfuromonadia:capture_domain=d__Bacteria:capture_family=f__CAIOGM01:capture_genus=g__CAIOGM01:capture_order=o__Geobacterales:capture_phylum=p__Desulfobacterota:capture_species=s__CAIOGM01 sp903902345:heptad=MCP-38H])0:5e-09[&&NHX:Sample_counter=rhizpot1--2:Type_counter=capture--2:besthit_avg=85.1:besthit_max=85.1:besthit_min=85.1:besthit_std=0:besthit_sum=85.1:bitscore_avg=202.0:bitscore_max=202.0:bitscore_min=202.0:bitscore_std=0:bitscore_sum=202.0:capture_class_counter=c__Alphaproteobacteria--1||c__Desulfuromonadia--1:capture_domain_counter=d__Bacteria--2:capture_family_counter=f__CAIOGM01--1||f__Xanthobacteraceae--1:capture_genus_counter=g__Bradyrhizobium--1||g__CAIOGM01--1:capture_order_counter=o__Geobacterales--1||o__Rhizobiales--1:capture_phylum_counter=p__Desulfobacterota--1||p__Proteobacteria--1:capture_species_counter=s__Bradyrhizobium sp018596315--1||s__CAIOGM01 sp903902345--1:evalue_avg=1.13e-67:evalue_max=1.13e-67:evalue_min=1.13e-67:evalue_std=0:evalue_sum=1.13e-67:gapopen_avg=0.0:gapopen_max=0.0:gapopen_min=0.0:gapopen_std=0:gapopen_sum=0.0:gtdb_class_counter=:gtdb_domain_counter=:gtdb_family_counter=:gtdb_genus_counter=:gtdb_order_counter=:gtdb_phylum_counter=:gtdb_species_counter=:heptad_counter=MCP-38H--2:lbd_counter=:length_avg=141.0:length_max=141.0:length_min=141.0:length_std=0:length_sum=141.0:mismatch_avg=21.0:mismatch_max=21.0:mismatch_min=21.0:mismatch_std=0:mismatch_sum=21.0:name=N763007:qcovhsp_avg=95.9:qcovhsp_max=95.9:qcovhsp_min=95.9:qcovhsp_std=0:qcovhsp_sum=95.9:qend_avg=143.0:qend_max=143.0:qend_min=143.0:qend_std=0:qend_sum=143.0:qstart_avg=3.0:qstart_max=3.0:qstart_min=3.0:qstart_std=0:qstart_sum=3.0:ref_name_counter=RS_GCF_018131075.1_protein.faa_NZ_JAFCLS010000014.1_156@PF00015_full_PFAM.366.507--1:scovhsp_avg=100.0:scovhsp_max=100.0:scovhsp_min=100.0:scovhsp_std=0:scovhsp_sum=100.0:send_avg=141.0:send_max=141.0:send_min=141.0:send_std=0:send_sum=141.0:sstart_avg=1.0:sstart_max=1.0:sstart_min=1.0:sstart_std=0:sstart_sum=1.0])0.905:0.0259127[&&NHX:Sample_counter=rhizpot1--7||rhizpot3--3||rhiztom1--1:Type_counter=capture--11:besthit_avg=89.33:besthit_max=100.0:besthit_min=85.1:besthit_std=4.513449038398709:besthit_sum=893.3:bitscore_avg=192.2:bitscore_max=212.0:bitscore_min=164.0:bitscore_std=15.266521105565168:bitscore_sum=1922.0:capture_class_counter=c__Actinomycetia--1||c__Alphaproteobacteria--7||c__Desulfuromonadia--1||c__Gammaproteobacteria--2:capture_domain_counter=d__Bacteria--11:capture_family_counter=f__Acetobacteraceae--1||f__Beijerinckiaceae--1||f__Burkholderiaceae--2||f__CAIOGM01--1||f__Motilibacteraceae--1||f__Xanthobacteraceae--5:capture_genus_counter=g__Acidovorax_A--1||g__Bradyrhizobium--5||g__CAIOGM01--1||g__Herbaspirillum--1||g__Methylobacterium--1||g__Motilibacter--1||g__Roseococcus--1:capture_order_counter=o__Acetobacterales--1||o__Burkholderiales--2||o__Geobacterales--1||o__Motilibacterales--1||o__Rhizobiales--6:capture_phylum_counter=p__Actinobacteriota--1||p__Desulfobacterota--1||p__Proteobacteria--9:capture_species_counter=s__Acidovorax_A wautersii--1||s__Bradyrhizobium algeriense--2||s__Bradyrhizobium sp018596315--3||s__CAIOGM01 sp903902345--1||s__Herbaspirillum sp002257565--1||s__Methylobacterium sp900112625--1||s__Motilibacter rhizosphaerae--1||s__Roseococcus suduntuyensis--1:evalue_avg=7.690221348081083e-54:evalue_max=7.69e-53:evalue_min=1.49e-71:evalue_std=2.43178374428212e-53:evalue_sum=7.690221348081082e-53:gapopen_avg=0.1:gapopen_max=1.0:gapopen_min=0.0:gapopen_std=0.31622776601683794:gapopen_sum=1.0:gtdb_class_counter=:gtdb_domain_counter=:gtdb_family_counter=:gtdb_genus_counter=:gtdb_order_counter=:gtdb_phylum_counter=:gtdb_species_counter=:heptad_counter=MCP-38H--11:lbd_counter=:length_avg=127.4:length_max=141.0:length_min=97.0:length_std=13.318324886327776:length_sum=1274.0:mismatch_avg=13.9:mismatch_max=21.0:mismatch_min=0.0:mismatch_std=6.172519744804386:mismatch_sum=139.0:name=N763008:qcovhsp_avg=98.25:qcovhsp_max=100.0:qcovhsp_min=95.9:qcovhsp_std=1.3802173741842245:qcovhsp_sum=982.5:qend_avg=128.2:qend_max=143.0:qend_min=97.0:qend_std=13.97458009705082:qend_sum=1282.0:qstart_avg=1.9:qstart_max=3.0:qstart_min=1.0:qstart_std=0.8755950357709131:qstart_sum=19.0:ref_name_counter=RS_GCF_018131075.1_protein.faa_NZ_JAFCLS010000014.1_156@PF00015_full_PFAM.366.507--8||RS_GCF_018596315.1_protein.faa_NZ_JAHEAG010000003.1_413@PF00015_full_PFAM.368.544--1||RS_GCF_900129675.1_protein.faa_NZ_FSRD01000002.1_400@PF00015_full_PFAM.8.193--1:scovhsp_avg=87.01:scovhsp_max=100.0:scovhsp_min=55.1:scovhsp_std=15.463968873912457:scovhsp_sum=870.1:send_avg=135.5:send_max=141.0:send_min=114.0:send_std=9.924716620639604:send_sum=1355.0:sstart_avg=9.1:sstart_max=18.0:sstart_min=1.0:sstart_std=7.460265112953799:sstart_sum=91.0],7e9fb996-7ab7-4a85-97da-ac348a3f7419_5@MCPsignal.434.577:6e-09[&&NHX:Sample=rhiztom1:Type=capture:besthit=83.9:bitscore=206.0:capture_class=c__Alphaproteobacteria:capture_domain=d__Bacteria:capture_family=f__Xanthobacteraceae:capture_genus=g__Bradyrhizobium:capture_order=o__Rhizobiales:capture_phylum=p__Proteobacteria:capture_species=s__Bradyrhizobium algeriense:evalue=1.84e-68:gapopen=0.0:heptad=MCP-38H:length=143.0:mismatch=23.0:qcovhsp=100.0:qend=143.0:qstart=1.0:ref_name=RS_GCF_000472425.1_protein.faa_NZ_AXAI01000001.1_413@PF00015_full_PFAM.368.544:scovhsp=81.3:send=157.0:sstart=15.0])0.851:0.00453797[&&NHX:Sample_counter=rhizpot1--7||rhizpot3--3||rhiztom1--2:Type_counter=capture--12:besthit_avg=88.83636363636363:besthit_max=100.0:besthit_min=83.9:besthit_std=4.584162459440705:besthit_sum=977.1999999999999:bitscore_avg=193.45454545454547:bitscore_max=212.0:bitscore_min=164.0:bitscore_std=15.068932519350112:bitscore_sum=2128.0:capture_class_counter=c__Actinomycetia--1||c__Alphaproteobacteria--8||c__Desulfuromonadia--1||c__Gammaproteobacteria--2:capture_domain_counter=d__Bacteria--12:capture_family_counter=f__Acetobacteraceae--1||f__Beijerinckiaceae--1||f__Burkholderiaceae--2||f__CAIOGM01--1||f__Motilibacteraceae--1||f__Xanthobacteraceae--6:capture_genus_counter=g__Acidovorax_A--1||g__Bradyrhizobium--6||g__CAIOGM01--1||g__Herbaspirillum--1||g__Methylobacterium--1||g__Motilibacter--1||g__Roseococcus--1:capture_order_counter=o__Acetobacterales--1||o__Burkholderiales--2||o__Geobacterales--1||o__Motilibacterales--1||o__Rhizobiales--7:capture_phylum_counter=p__Actinobacteriota--1||p__Desulfobacterota--1||p__Proteobacteria--10:capture_species_counter=s__Acidovorax_A wautersii--1||s__Bradyrhizobium algeriense--3||s__Bradyrhizobium sp018596315--3||s__CAIOGM01 sp903902345--1||s__Herbaspirillum sp002257565--1||s__Methylobacterium sp900112625--1||s__Motilibacter rhizosphaerae--1||s__Roseococcus suduntuyensis--1:evalue_avg=6.991110316437349e-54:evalue_max=7.69e-53:evalue_min=1.49e-71:evalue_std=2.3186155668548304e-53:evalue_sum=7.690221348081084e-53:gapopen_avg=0.09090909090909091:gapopen_max=1.0:gapopen_min=0.0:gapopen_std=0.30151134457776363:gapopen_sum=1.0:gtdb_class_counter=:gtdb_domain_counter=:gtdb_family_counter=:gtdb_genus_counter=:gtdb_order_counter=:gtdb_phylum_counter=:gtdb_species_counter=:heptad_counter=MCP-38H--12:lbd_counter=:length_avg=128.8181818181818:length_max=143.0:length_min=97.0:length_std=13.481974497959724:length_sum=1417.0:mismatch_avg=14.727272727272727:mismatch_max=23.0:mismatch_min=0.0:mismatch_std=6.4666979068286325:mismatch_sum=162.0:name=N763010:qcovhsp_avg=98.4090909090909:qcovhsp_max=100.0:qcovhsp_min=95.9:qcovhsp_std=1.4117043213467495:qcovhsp_sum=1082.5:qend_avg=129.54545454545453:qend_max=143.0:qend_min=97.0:qend_std=13.988306805068557:qend_sum=1425.0:qstart_avg=1.8181818181818181:qstart_max=3.0:qstart_min=1.0:qstart_std=0.873862897505303:qstart_sum=20.0:ref_name_counter=RS_GCF_000472425.1_protein.faa_NZ_AXAI01000001.1_413@PF00015_full_PFAM.368.544--1||RS_GCF_018131075.1_protein.faa_NZ_JAFCLS010000014.1_156@PF00015_full_PFAM.366.507--8||RS_GCF_018596315.1_protein.faa_NZ_JAHEAG010000003.1_413@PF00015_full_PFAM.368.544--1||RS_GCF_900129675.1_protein.faa_NZ_FSRD01000002.1_400@PF00015_full_PFAM.8.193--1:scovhsp_avg=86.49090909090908:scovhsp_max=100.0:scovhsp_min=55.1:scovhsp_std=14.771083544916705:scovhsp_sum=951.4:send_avg=137.45454545454547:send_max=157.0:send_min=114.0:send_std=11.431217226206808:send_sum=1512.0:sstart_avg=9.636363636363637:sstart_max=18.0:sstart_min=1.0:sstart_std=7.297571202430673:sstart_sum=106.0],((d155fbb5-3b3f-409b-9bac-292297c9abd0_5@MCPsignal.273.433:0.00456928[&&NHX:Sample=rhizpot3:Type=capture:besthit=80.3:bitscore=214.0:capture_class=c__Alphaproteobacteria:capture_domain=d__Bacteria:capture_family=f__JAFLCR01:capture_genus=g__JAFLCR01:capture_order=o__Rickettsiales:capture_phylum=p__Proteobacteria:capture_species=s__JAFLCR01 sp017302755:evalue=1.61e-71:gapopen=0.0:heptad=MCP-38H:length=157.0:mismatch=31.0:qcovhsp=98.1:qend=160.0:qstart=4.0:ref_name=RS_GCF_000472425.1_protein.faa_NZ_AXAI01000001.1_413@PF00015_full_PFAM.368.544:scovhsp=89.2:send=157.0:sstart=1.0],(ddb08d4f-d593-4189-b2e9-6e93ce00b818_3@MCPsignal.73.236:5e-09[&&NHX:Sample=rhizpot1:Type=capture:besthit=81.1:bitscore=213.0:capture_class=c__Alphaproteobacteria:capture_domain=d__Bacteria:capture_family=f__Elsteraceae:capture_genus=g__Elstera:capture_order=o__Elsterales:capture_phylum=p__Proteobacteria:capture_species=s__Elstera cyanobacteriorum:evalue=3.66e-71:gapopen=1.0:heptad=MCP-38H:length=159.0:mismatch=28.0:qcovhsp=97.5:qend=163.0:qstart=5.0:ref_name=RS_GCF_000472425.1_protein.faa_NZ_AXAI01000001.1_413@PF00015_full_PFAM.368.544:scovhsp=89.2:send=157.0:sstart=1.0],2ef454f9-54fb-42c6-91b6-027af504408b_1@MCPsignal.475.637:0.00444061[&&NHX:Sample=rhizpot1:Type=capture:besthit=80.3:bitscore=214.0:capture_class=c__Alphaproteobacteria:capture_domain=d__Bacteria:capture_family=f__Xanthobacteraceae:capture_genus=g__Bradyrhizobium:capture_order=o__Rhizobiales:capture_phylum=p__Proteobacteria:capture_species=s__Bradyrhizobium sp018596315:evalue=2.48e-71:gapopen=0.0:heptad=MCP-38H:length=157.0:mismatch=31.0:qcovhsp=96.9:qend=162.0:qstart=6.0:ref_name=RS_GCF_000472425.1_protein.faa_NZ_AXAI01000001.1_413@PF00015_full_PFAM.368.544:scovhsp=89.2:send=157.0:sstart=1.0])0:5e-09[&&NHX:Sample_counter=rhizpot1--2:Type_counter=capture--2:besthit_avg=80.69999999999999:besthit_max=81.1:besthit_min=80.3:besthit_std=0.565685424949236:besthit_sum=161.39999999999998:bitscore_avg=213.5:bitscore_max=214.0:bitscore_min=213.0:bitscore_std=0.7071067811865476:bitscore_sum=427.0:capture_class_counter=c__Alphaproteobacteria--2:capture_domain_counter=d__Bacteria--2:capture_family_counter=f__Elsteraceae--1||f__Xanthobacteraceae--1:capture_genus_counter=g__Bradyrhizobium--1||g__Elstera--1:capture_order_counter=o__Elsterales--1||o__Rhizobiales--1:capture_phylum_counter=p__Proteobacteria--2:capture_species_counter=s__Bradyrhizobium sp018596315--1||s__Elstera cyanobacteriorum--1:evalue_avg=3.07e-71:evalue_max=3.66e-71:evalue_min=2.48e-71:evalue_std=8.343860018001264e-72:evalue_sum=6.14e-71:gapopen_avg=0.5:gapopen_max=1.0:gapopen_min=0.0:gapopen_std=0.7071067811865476:gapopen_sum=1.0:gtdb_class_counter=:gtdb_domain_counter=:gtdb_family_counter=:gtdb_genus_counter=:gtdb_order_counter=:gtdb_phylum_counter=:gtdb_species_counter=:heptad_counter=MCP-38H--2:lbd_counter=:length_avg=158.0:length_max=159.0:length_min=157.0:length_std=1.4142135623730951:length_sum=316.0:mismatch_avg=29.5:mismatch_max=31.0:mismatch_min=28.0:mismatch_std=2.1213203435596424:mismatch_sum=59.0:name=N763014:qcovhsp_avg=97.2:qcovhsp_max=97.5:qcovhsp_min=96.9:qcovhsp_std=0.42426406871192446:qcovhsp_sum=194.4:qend_avg=162.5:qend_max=163.0:qend_min=162.0:qend_std=0.7071067811865476:qend_sum=325.0:qstart_avg=5.5:qstart_max=6.0:qstart_min=5.0:qstart_std=0.7071067811865476:qstart_sum=11.0:ref_name_counter=RS_GCF_000472425.1_protein.faa_NZ_AXAI01000001.1_413@PF00015_full_PFAM.368.544--2:scovhsp_avg=89.2:scovhsp_max=89.2:scovhsp_min=89.2:scovhsp_std=0.0:scovhsp_sum=178.4:send_avg=157.0:send_max=157.0:send_min=157.0:send_std=0.0:send_sum=314.0:sstart_avg=1.0:sstart_max=1.0:sstart_min=1.0:sstart_std=0.0:sstart_sum=2.0])0.851:0.00446646[&&NHX:Sample_counter=rhizpot1--2||rhizpot3--1:Type_counter=capture--3:besthit_avg=80.56666666666666:besthit_max=81.1:besthit_min=80.3:besthit_std=0.461880215351699:besthit_sum=241.7:bitscore_avg=213.66666666666666:bitscore_max=214.0:bitscore_min=213.0:bitscore_std=0.5773502691896258:bitscore_sum=641.0:capture_class_counter=c__Alphaproteobacteria--3:capture_domain_counter=d__Bacteria--3:capture_family_counter=f__Elsteraceae--1||f__JAFLCR01--1||f__Xanthobacteraceae--1:capture_genus_counter=g__Bradyrhizobium--1||g__Elstera--1||g__JAFLCR01--1:capture_order_counter=o__Elsterales--1||o__Rhizobiales--1||o__Rickettsiales--1:capture_phylum_counter=p__Proteobacteria--3:capture_species_counter=s__Bradyrhizobium sp018596315--1||s__Elstera cyanobacteriorum--1||s__JAFLCR01 sp017302755--1:evalue_avg=2.583333333333333e-71:evalue_max=3.66e-71:evalue_min=1.61e-71:evalue_std=1.0288990880224034e-71:evalue_sum=7.75e-71:gapopen_avg=0.3333333333333333:gapopen_max=1.0:gapopen_min=0.0:gapopen_std=0.5773502691896258:gapopen_sum=1.0:gtdb_class_counter=:gtdb_domain_counter=:gtdb_family_counter=:gtdb_genus_counter=:gtdb_order_counter=:gtdb_phylum_counter=:gtdb_species_counter=:heptad_counter=MCP-38H--3:lbd_counter=:length_avg=157.66666666666666:length_max=159.0:length_min=157.0:length_std=1.1547005383792515:length_sum=473.0:mismatch_avg=30.0:mismatch_max=31.0:mismatch_min=28.0:mismatch_std=1.7320508075688772:mismatch_sum=90.0:name=N763015:qcovhsp_avg=97.5:qcovhsp_max=98.1:qcovhsp_min=96.9:qcovhsp_std=0.5999999999999943:qcovhsp_sum=292.5:qend_avg=161.66666666666666:qend_max=163.0:qend_min=160.0:qend_std=1.5275252316519465:qend_sum=485.0:qstart_avg=5.0:qstart_max=6.0:qstart_min=4.0:qstart_std=1.0:qstart_sum=15.0:ref_name_counter=RS_GCF_000472425.1_protein.faa_NZ_AXAI01000001.1_413@PF00015_full_PFAM.368.544--3:scovhsp_avg=89.2:scovhsp_max=89.2:scovhsp_min=89.2:scovhsp_std=0.0:scovhsp_sum=267.6:send_avg=157.0:send_max=157.0:send_min=157.0:send_std=0.0:send_sum=471.0:sstart_avg=1.0:sstart_max=1.0:sstart_min=1.0:sstart_std=0.0:sstart_sum=3.0],928daa7b-8cfe-47f3-9ddc-3dd1df49630f_4@MCPsignal.21.141:0.0132889[&&NHX:Sample=rhizpot1:Type=capture:besthit=76.3:bitscore=154.0:capture_class=c__Alphaproteobacteria:capture_domain=d__Bacteria:capture_family=f__Xanthobacteraceae:capture_genus=g__Pseudolabrys:capture_order=o__Rhizobiales:capture_phylum=p__Proteobacteria:capture_species=s__Pseudolabrys sp003133345:evalue=1.22e-48:gapopen=0.0:heptad=MCP-38H:length=118.0:mismatch=28.0:qcovhsp=98.3:qend=120.0:qstart=3.0:ref_name=RS_GCF_000472425.1_protein.faa_NZ_AXAI01000001.1_413@PF00015_full_PFAM.368.544:scovhsp=67.0:send=157.0:sstart=40.0])0:5e-09[&&NHX:Sample_counter=rhizpot1--3||rhizpot3--1:Type_counter=capture--4:besthit_avg=79.5:besthit_max=81.1:besthit_min=76.3:besthit_std=2.1664102412362554:besthit_sum=318.0:bitscore_avg=198.75:bitscore_max=214.0:bitscore_min=154.0:bitscore_std=29.837057495671385:bitscore_sum=795.0:capture_class_counter=c__Alphaproteobacteria--4:capture_domain_counter=d__Bacteria--4:capture_family_counter=f__Elsteraceae--1||f__JAFLCR01--1||f__Xanthobacteraceae--2:capture_genus_counter=g__Bradyrhizobium--1||g__Elstera--1||g__JAFLCR01--1||g__Pseudolabrys--1:capture_order_counter=o__Elsterales--1||o__Rhizobiales--2||o__Rickettsiales--1:capture_phylum_counter=p__Proteobacteria--4:capture_species_counter=s__Bradyrhizobium sp018596315--1||s__Elstera cyanobacteriorum--1||s__JAFLCR01 sp017302755--1||s__Pseudolabrys sp003133345--1:evalue_avg=3.05e-49:evalue_max=1.22e-48:evalue_min=1.61e-71:evalue_std=6.1e-49:evalue_sum=1.22e-48:gapopen_avg=0.25:gapopen_max=1.0:gapopen_min=0.0:gapopen_std=0.5:gapopen_sum=1.0:gtdb_class_counter=:gtdb_domain_counter=:gtdb_family_counter=:gtdb_genus_counter=:gtdb_order_counter=:gtdb_phylum_counter=:gtdb_species_counter=:heptad_counter=MCP-38H--4:lbd_counter=:length_avg=147.75:length_max=159.0:length_min=118.0:length_std=19.85572965166478:length_sum=591.0:mismatch_avg=29.5:mismatch_max=31.0:mismatch_min=28.0:mismatch_std=1.7320508075688772:mismatch_sum=118.0:name=N763017:qcovhsp_avg=97.69999999999999:qcovhsp_max=98.3:qcovhsp_min=96.9:qcovhsp_std=0.6324555320336713:qcovhsp_sum=390.79999999999995:qend_avg=151.25:qend_max=163.0:qend_min=120.0:qend_std=20.870633275809656:qend_sum=605.0:qstart_avg=4.5:qstart_max=6.0:qstart_min=3.0:qstart_std=1.2909944487358056:qstart_sum=18.0:ref_name_counter=RS_GCF_000472425.1_protein.faa_NZ_AXAI01000001.1_413@PF00015_full_PFAM.368.544--4:scovhsp_avg=83.64999999999999:scovhsp_max=89.2:scovhsp_min=67.0:scovhsp_std=11.100000000000001:scovhsp_sum=334.59999999999997:send_avg=157.0:send_max=157.0:send_min=157.0:send_std=0.0:send_sum=628.0:sstart_avg=10.75:sstart_max=40.0:sstart_min=1.0:sstart_std=19.5:sstart_sum=43.0])0:5e-09[&&NHX:Sample_counter=rhizpot1--10||rhizpot3--4||rhiztom1--2:Type_counter=capture--16:besthit_avg=86.34666666666666:besthit_max=100.0:besthit_min=76.3:besthit_std=5.854896200942382:besthit_sum=1295.2:bitscore_avg=194.86666666666667:bitscore_max=214.0:bitscore_min=154.0:bitscore_std=18.943022336419688:bitscore_sum=2923.0:capture_class_counter=c__Actinomycetia--1||c__Alphaproteobacteria--12||c__Desulfuromonadia--1||c__Gammaproteobacteria--2:capture_domain_counter=d__Bacteria--16:capture_family_counter=f__Acetobacteraceae--1||f__Beijerinckiaceae--1||f__Burkholderiaceae--2||f__CAIOGM01--1||f__Elsteraceae--1||f__JAFLCR01--1||f__Motilibacteraceae--1||f__Xanthobacteraceae--8:capture_genus_counter=g__Acidovorax_A--1||g__Bradyrhizobium--7||g__CAIOGM01--1||g__Elstera--1||g__Herbaspirillum--1||g__JAFLCR01--1||g__Methylobacterium--1||g__Motilibacter--1||g__Pseudolabrys--1||g__Roseococcus--1:capture_order_counter=o__Acetobacterales--1||o__Burkholderiales--2||o__Elsterales--1||o__Geobacterales--1||o__Motilibacterales--1||o__Rhizobiales--9||o__Rickettsiales--1:capture_phylum_counter=p__Actinobacteriota--1||p__Desulfobacterota--1||p__Proteobacteria--14:capture_species_counter=s__Acidovorax_A wautersii--1||s__Bradyrhizobium algeriense--3||s__Bradyrhizobium sp018596315--4||s__CAIOGM01 sp903902345--1||s__Elstera cyanobacteriorum--1||s__Herbaspirillum sp002257565--1||s__JAFLCR01 sp017302755--1||s__Methylobacterium sp900112625--1||s__Motilibacter rhizosphaerae--1||s__Pseudolabrys sp003133345--1||s__Roseococcus suduntuyensis--1:evalue_avg=8.133846014756539e-50:evalue_max=1.22e-48:evalue_min=1.49e-71:evalue_std=3.150012278236789e-49:evalue_sum=1.2200769022134807e-48:gapopen_avg=0.13333333333333333:gapopen_max=1.0:gapopen_min=0.0:gapopen_std=0.3518657752744984:gapopen_sum=2.0:gtdb_class_counter=:gtdb_domain_counter=:gtdb_family_counter=:gtdb_genus_counter=:gtdb_order_counter=:gtdb_phylum_counter=:gtdb_species_counter=:heptad_counter=MCP-38H--16:lbd_counter=:length_avg=133.86666666666667:length_max=159.0:length_min=97.0:length_std=17.012040553958357:length_sum=2008.0:mismatch_avg=18.666666666666668:mismatch_max=31.0:mismatch_min=0.0:mismatch_std=8.731442906993966:mismatch_sum=280.0:name=N763018:qcovhsp_avg=98.22:qcovhsp_max=100.0:qcovhsp_min=95.9:qcovhsp_std=1.2706578723525168:qcovhsp_sum=1473.3:qend_avg=135.33333333333334:qend_max=163.0:qend_min=97.0:qend_std=18.215639538855722:qend_sum=2030.0:qstart_avg=2.533333333333333:qstart_max=6.0:qstart_min=1.0:qstart_std=1.5522640914238173:qstart_sum=38.0:ref_name_counter=RS_GCF_000472425.1_protein.faa_NZ_AXAI01000001.1_413@PF00015_full_PFAM.368.544--5||RS_GCF_018131075.1_protein.faa_NZ_JAFCLS010000014.1_156@PF00015_full_PFAM.366.507--8||RS_GCF_018596315.1_protein.faa_NZ_JAHEAG010000003.1_413@PF00015_full_PFAM.368.544--1||RS_GCF_900129675.1_protein.faa_NZ_FSRD01000002.1_400@PF00015_full_PFAM.8.193--1:scovhsp_avg=85.73333333333333:scovhsp_max=100.0:scovhsp_min=55.1:scovhsp_std=13.56243060109521:scovhsp_sum=1286.0:send_avg=142.66666666666666:send_max=157.0:send_min=114.0:send_std=13.167420111052598:send_sum=2140.0:sstart_avg=9.933333333333334:sstart_max=40.0:sstart_min=1.0:sstart_std=10.944448473127935:sstart_sum=149.0])0.191:5e-09[&&NHX:Sample_counter=rhizpot1--15||rhizpot3--6||rhiztom1--2||rhiztom2--1:Type_counter=GTDB--1||capture--24:besthit_avg=84.27894736842106:besthit_max=100.0:besthit_min=66.7:besthit_std=7.2870188194387016:besthit_sum=1601.3000000000002:bitscore_avg=186.42105263157896:bitscore_max=220.0:bitscore_min=120.0:bitscore_std=30.052390900399413:bitscore_sum=3542.0:capture_class_counter=c__Actinomycetia--1||c__Alphaproteobacteria--16||c__Desulfuromonadia--1||c__Gammaproteobacteria--6:capture_domain_counter=d__Bacteria--24:capture_family_counter=f__Acetobacteraceae--1||f__Beijerinckiaceae--1||f__Burkholderiaceae--3||f__CAIOGM01--1||f__Elsteraceae--1||f__JAFLCR01--1||f__Magnetospirillaceae--1||f__Motilibacteraceae--1||f__Nitrosomonadaceae--1||f__Pseudomonadaceae--1||f__Rhodocyclaceae--1||f__Xanthobacteraceae--11:capture_genus_counter=g__Accumulibacter--1||g__Acidovorax_A--1||g__Bradyrhizobium--10||g__CAIOGM01--1||g__Elstera--1||g__Herbaspirillum--1||g__JAFLCR01--1||g__Magnetospirillum--1||g__Massilia--1||g__Methylobacterium--1||g__Motilibacter--1||g__Nitrosospira--1||g__Pseudolabrys--1||g__Pseudomonas_E--1||g__Roseococcus--1:capture_order_counter=o__Acetobacterales--1||o__Burkholderiales--5||o__Elsterales--1||o__Geobacterales--1||o__Motilibacterales--1||o__Pseudomonadales--1||o__Rhizobiales--12||o__Rhodospirillales--1||o__Rickettsiales--1:capture_phylum_counter=p__Actinobacteriota--1||p__Desulfobacterota--1||p__Proteobacteria--22:capture_species_counter=s__Accumulibacter sp000584975--1||s__Acidovorax_A wautersii--1||s__Bradyrhizobium algeriense--4||s__Bradyrhizobium sp018596315--6||s__CAIOGM01 sp903902345--1||s__Elstera cyanobacteriorum--1||s__Herbaspirillum sp002257565--1||s__JAFLCR01 sp017302755--1||s__Magnetospirillum sp006218045--1||s__Massilia sp902506415--1||s__Methylobacterium sp900112625--1||s__Motilibacter rhizosphaerae--1||s__Nitrosospira sp900102495--1||s__Pseudolabrys sp003133345--1||s__Pseudomonas_E sp004519405--1||s__Roseococcus suduntuyensis--1:evalue_avg=2.841084210620642e-37:evalue_max=5.39e-36:evalue_min=9.11e-74:evalue_std=1.2364494566690813e-36:evalue_sum=5.39806000017922e-36:gapopen_avg=0.21052631578947367:gapopen_max=2.0:gapopen_min=0.0:gapopen_std=0.5353033790313108:gapopen_sum=4.0:gtdb_class_counter=c__Alphaproteobacteria--1:gtdb_domain_counter=d__Bacteria--1:gtdb_family_counter=f__Xanthobacteraceae--1:gtdb_genus_counter=g__Bradyrhizobium--1:gtdb_order_counter=o__Rhizobiales--1:gtdb_phylum_counter=p__Proteobacteria--1:gtdb_species_counter=s__Bradyrhizobium algeriense--1:heptad_counter=MCP-38H--25:lbd_counter=:lca_tree=s__Bradyrhizobium algeriense:length_avg=132.0:length_max=159.0:length_min=86.0:length_std=21.72556098240043:length_sum=2508.0:mismatch_avg=20.894736842105264:mismatch_max=50.0:mismatch_min=0.0:mismatch_std=10.640043529788281:mismatch_sum=397.0:name=N763019:qcovhsp_avg=98.2421052631579:qcovhsp_max=100.0:qcovhsp_min=95.9:qcovhsp_std=1.2580036166145157:qcovhsp_sum=1866.6000000000001:qend_avg=133.47368421052633:qend_max=163.0:qend_min=86.0:qend_std=22.95737214213584:qend_sum=2536.0:qstart_avg=2.6315789473684212:qstart_max=6.0:qstart_min=1.0:qstart_std=1.6736694986296652:qstart_sum=50.0:ref_name_counter=RS_GCF_000472425.1_protein.faa_NZ_AXAI01000001.1_413@PF00015_full_PFAM.368.544--8||RS_GCF_018131075.1_protein.faa_NZ_JAFCLS010000014.1_156@PF00015_full_PFAM.366.507--9||RS_GCF_018596315.1_protein.faa_NZ_JAHEAG010000003.1_413@PF00015_full_PFAM.368.544--1||RS_GCF_900129675.1_protein.faa_NZ_FSRD01000002.1_400@PF00015_full_PFAM.8.193--1:scovhsp_avg=83.27368421052631:scovhsp_max=100.0:scovhsp_min=55.1:scovhsp_std=14.783318004699424:scovhsp_sum=1582.1999999999998:send_avg=144.47368421052633:send_max=158.0:send_min=114.0:send_std=12.59350988517777:send_sum=2745.0:sstart_avg=13.578947368421053:sstart_max=55.0:sstart_min=1.0:sstart_std=17.295843397487424:sstart_sum=258.0],(2992b545-f8c3-5e40-8c93-94d0546f9806_4@MCPsignal.155.317:0[&&NHX:Sample=rhizpot1:Type=capture:besthit=80.3:bitscore=214.0:capture_class=c__Alphaproteobacteria:capture_domain=d__Bacteria:capture_family=f__Xanthobacteraceae:capture_genus=g__Bradyrhizobium:capture_order=o__Rhizobiales:capture_phylum=p__Proteobacteria:capture_species=s__Bradyrhizobium sp018596315:evalue=1.74e-71:gapopen=0.0:heptad=MCP-38H:length=157.0:mismatch=31.0:qcovhsp=96.9:qend=162.0:qstart=6.0:ref_name=RS_GCF_000472425.1_protein.faa_NZ_AXAI01000001.1_413@PF00015_full_PFAM.368.544:scovhsp=89.2:send=157.0:sstart=1.0],22e7cec6-e36d-40c1-9d10-b4b3d631ecc5_1@MCPsignal.47.209:0[&&NHX:Sample=rhizpot3:Type=capture:besthit=80.3:bitscore=214.0:capture_class=c__Alphaproteobacteria:capture_domain=d__Bacteria:capture_family=f__Xanthobacteraceae:capture_genus=g__Bradyrhizobium:capture_order=o__Rhizobiales:capture_phylum=p__Proteobacteria:capture_species=s__Bradyrhizobium algeriense:evalue=1.74e-71:gapopen=0.0:heptad=MCP-38H:length=157.0:mismatch=31.0:qcovhsp=96.9:qend=162.0:qstart=6.0:ref_name=RS_GCF_000472425.1_protein.faa_NZ_AXAI01000001.1_413@PF00015_full_PFAM.368.544:scovhsp=89.2:send=157.0:sstart=1.0]):5e-09[&&NHX:Sample_counter=rhizpot1--1||rhizpot3--1:Type_counter=capture--2:besthit_avg=80.3:besthit_max=80.3:besthit_min=80.3:besthit_std=0.0:besthit_sum=160.6:bitscore_avg=214.0:bitscore_max=214.0:bitscore_min=214.0:bitscore_std=0.0:bitscore_sum=428.0:capture_class_counter=c__Alphaproteobacteria--2:capture_domain_counter=d__Bacteria--2:capture_family_counter=f__Xanthobacteraceae--2:capture_genus_counter=g__Bradyrhizobium--2:capture_order_counter=o__Rhizobiales--2:capture_phylum_counter=p__Proteobacteria--2:capture_species_counter=s__Bradyrhizobium algeriense--1||s__Bradyrhizobium sp018596315--1:evalue_avg=1.74e-71:evalue_max=1.74e-71:evalue_min=1.74e-71:evalue_std=0.0:evalue_sum=3.48e-71:gapopen_avg=0.0:gapopen_max=0.0:gapopen_min=0.0:gapopen_std=0.0:gapopen_sum=0.0:gtdb_class_counter=:gtdb_domain_counter=:gtdb_family_counter=:gtdb_genus_counter=:gtdb_order_counter=:gtdb_phylum_counter=:gtdb_species_counter=:heptad_counter=MCP-38H--2:lbd_counter=:length_avg=157.0:length_max=157.0:length_min=157.0:length_std=0.0:length_sum=314.0:mismatch_avg=31.0:mismatch_max=31.0:mismatch_min=31.0:mismatch_std=0.0:mismatch_sum=62.0:name=N763022:qcovhsp_avg=96.9:qcovhsp_max=96.9:qcovhsp_min=96.9:qcovhsp_std=0.0:qcovhsp_sum=193.8:qend_avg=162.0:qend_max=162.0:qend_min=162.0:qend_std=0.0:qend_sum=324.0:qstart_avg=6.0:qstart_max=6.0:qstart_min=6.0:qstart_std=0.0:qstart_sum=12.0:ref_name_counter=RS_GCF_000472425.1_protein.faa_NZ_AXAI01000001.1_413@PF00015_full_PFAM.368.544--2:scovhsp_avg=89.2:scovhsp_max=89.2:scovhsp_min=89.2:scovhsp_std=0.0:scovhsp_sum=178.4:send_avg=157.0:send_max=157.0:send_min=157.0:send_std=0.0:send_sum=314.0:sstart_avg=1.0:sstart_max=1.0:sstart_min=1.0:sstart_std=0.0:sstart_sum=2.0])0.805:5e-09[&&NHX:Sample_counter=rhizpot1--16||rhizpot3--7||rhiztom1--2||rhiztom2--1:Type_counter=GTDB--1||capture--26:besthit_avg=83.89999999999999:besthit_max=100.0:besthit_min=66.7:besthit_std=7.015910489736881:besthit_sum=1761.8999999999999:bitscore_avg=189.04761904761904:bitscore_max=220.0:bitscore_min=120.0:bitscore_std=29.692551575228745:bitscore_sum=3970.0:capture_class_counter=c__Actinomycetia--1||c__Alphaproteobacteria--18||c__Desulfuromonadia--1||c__Gammaproteobacteria--6:capture_domain_counter=d__Bacteria--26:capture_family_counter=f__Acetobacteraceae--1||f__Beijerinckiaceae--1||f__Burkholderiaceae--3||f__CAIOGM01--1||f__Elsteraceae--1||f__JAFLCR01--1||f__Magnetospirillaceae--1||f__Motilibacteraceae--1||f__Nitrosomonadaceae--1||f__Pseudomonadaceae--1||f__Rhodocyclaceae--1||f__Xanthobacteraceae--13:capture_genus_counter=g__Accumulibacter--1||g__Acidovorax_A--1||g__Bradyrhizobium--12||g__CAIOGM01--1||g__Elstera--1||g__Herbaspirillum--1||g__JAFLCR01--1||g__Magnetospirillum--1||g__Massilia--1||g__Methylobacterium--1||g__Motilibacter--1||g__Nitrosospira--1||g__Pseudolabrys--1||g__Pseudomonas_E--1||g__Roseococcus--1:capture_order_counter=o__Acetobacterales--1||o__Burkholderiales--5||o__Elsterales--1||o__Geobacterales--1||o__Motilibacterales--1||o__Pseudomonadales--1||o__Rhizobiales--14||o__Rhodospirillales--1||o__Rickettsiales--1:capture_phylum_counter=p__Actinobacteriota--1||p__Desulfobacterota--1||p__Proteobacteria--24:capture_species_counter=s__Accumulibacter sp000584975--1||s__Acidovorax_A wautersii--1||s__Bradyrhizobium algeriense--5||s__Bradyrhizobium sp018596315--7||s__CAIOGM01 sp903902345--1||s__Elstera cyanobacteriorum--1||s__Herbaspirillum sp002257565--1||s__JAFLCR01 sp017302755--1||s__Magnetospirillum sp006218045--1||s__Massilia sp902506415--1||s__Methylobacterium sp900112625--1||s__Motilibacter rhizosphaerae--1||s__Nitrosospira sp900102495--1||s__Pseudolabrys sp003133345--1||s__Pseudomonas_E sp004519405--1||s__Roseococcus suduntuyensis--1:evalue_avg=2.570504761990105e-37:evalue_max=5.39e-36:evalue_min=9.11e-74:evalue_std=1.1761077984182212e-36:evalue_sum=5.39806000017922e-36:gapopen_avg=0.19047619047619047:gapopen_max=2.0:gapopen_min=0.0:gapopen_std=0.5117663157191589:gapopen_sum=4.0:gtdb_class_counter=c__Alphaproteobacteria--1:gtdb_domain_counter=d__Bacteria--1:gtdb_family_counter=f__Xanthobacteraceae--1:gtdb_genus_counter=g__Bradyrhizobium--1:gtdb_order_counter=o__Rhizobiales--1:gtdb_phylum_counter=p__Proteobacteria--1:gtdb_species_counter=s__Bradyrhizobium algeriense--1:heptad_counter=MCP-38H--27:lbd_counter=:lca_tree=s__Bradyrhizobium algeriense:length_avg=134.38095238095238:length_max=159.0:length_min=86.0:length_std=21.939635800250173:length_sum=2822.0:mismatch_avg=21.857142857142858:mismatch_max=50.0:mismatch_min=0.0:mismatch_std=10.541753716937777:mismatch_sum=459.0:name=N763023:qcovhsp_avg=98.11428571428571:qcovhsp_max=100.0:qcovhsp_min=95.9:qcovhsp_std=1.2598752772737905:qcovhsp_sum=2060.4:qend_avg=136.1904761904762:qend_max=163.0:qend_min=86.0:qend_std=23.408586133338012:qend_sum=2860.0:qstart_avg=2.9523809523809526:qstart_max=6.0:qstart_min=1.0:qstart_std=1.8835124230062958:qstart_sum=62.0:ref_name_counter=RS_GCF_000472425.1_protein.faa_NZ_AXAI01000001.1_413@PF00015_full_PFAM.368.544--10||RS_GCF_018131075.1_protein.faa_NZ_JAFCLS010000014.1_156@PF00015_full_PFAM.366.507--9||RS_GCF_018596315.1_protein.faa_NZ_JAHEAG010000003.1_413@PF00015_full_PFAM.368.544--1||RS_GCF_900129675.1_protein.faa_NZ_FSRD01000002.1_400@PF00015_full_PFAM.8.193--1:scovhsp_avg=83.83809523809524:scovhsp_max=100.0:scovhsp_min=55.1:scovhsp_std=14.137520157031648:scovhsp_sum=1760.6:send_avg=145.66666666666666:send_max=158.0:send_min=114.0:send_std=12.527303514058136:send_sum=3059.0:sstart_avg=12.380952380952381:sstart_max=55.0:sstart_min=1.0:sstart_std=16.838872261752538:sstart_sum=260.0])0:5e-09[&&NHX:Sample_counter=rhizpot1--22||rhizpot3--14||rhiztom1--2||rhiztom2--3||rhiztom3--3:Type_counter=GTDB--14||capture--44:besthit_avg=84.03333333333333:besthit_max=100.0:besthit_min=66.7:besthit_std=6.959177029472395:besthit_sum=2016.8:bitscore_avg=185.75:bitscore_max=220.0:bitscore_min=120.0:bitscore_std=30.965970101836405:bitscore_sum=4458.0:capture_class_counter=c__Actinomycetia--1||c__Alphaproteobacteria--23||c__Desulfuromonadia--10||c__Gammaproteobacteria--10:capture_domain_counter=d__Bacteria--44:capture_family_counter=f__Acetobacteraceae--1||f__Beijerinckiaceae--1||f__Burkholderiaceae--4||f__CAIOGM01--10||f__Chromatiaceae--1||f__Elsteraceae--1||f__Halomonadaceae--1||f__JAFLCR01--1||f__Magnetospirillaceae--1||f__Motilibacteraceae--1||f__Nitrincolaceae--1||f__Nitrosomonadaceae--1||f__Pseudomonadaceae--1||f__Rhizobiaceae--3||f__Rhodobacteraceae--1||f__Rhodocyclaceae--1||f__Sphingomonadaceae--1||f__Xanthobacteraceae--13:capture_genus_counter=g__Accumulibacter--1||g__Acidovorax_A--1||g__Bradyrhizobium--12||g__CAIOGM01--10||g__Elstera--1||g__Halomonas_C--1||g__Herbaspirillum--1||g__JAFLCR01--1||g__Leisingera--1||g__Magnetospirillum--1||g__Marinobacterium--1||g__Massilia--1||g__Methylobacterium--1||g__Motilibacter--1||g__Nitrosospira--1||g__Noviherbaspirillum--1||g__Pararhizobium--2||g__Pseudolabrys--1||g__Pseudomonas_E--1||g__Qipengyuania--1||g__Rhizobium--1||g__Roseococcus--1||g__Thiorhodococcus--1:capture_order_counter=o__Acetobacterales--1||o__Burkholderiales--6||o__Chromatiales--1||o__Elsterales--1||o__Geobacterales--10||o__Motilibacterales--1||o__Pseudomonadales--3||o__Rhizobiales--17||o__Rhodobacterales--1||o__Rhodospirillales--1||o__Rickettsiales--1||o__Sphingomonadales--1:capture_phylum_counter=p__Actinobacteriota--1||p__Desulfobacterota--10||p__Proteobacteria--33:capture_species_counter=s__Accumulibacter sp000584975--1||s__Acidovorax_A wautersii--1||s__Bradyrhizobium algeriense--5||s__Bradyrhizobium sp018596315--7||s__CAIOGM01 sp903902345--10||s__Elstera cyanobacteriorum--1||s__Halomonas_C coralii--1||s__Herbaspirillum sp002257565--1||s__JAFLCR01 sp017302755--1||s__Leisingera caerulea--1||s__Magnetospirillum sp006218045--1||s__Marinobacterium litorale--1||s__Massilia sp902506415--1||s__Methylobacterium sp900112625--1||s__Motilibacter rhizosphaerae--1||s__Nitrosospira sp900102495--1||s__Noviherbaspirillum malthae--1||s__Pararhizobium herbae--2||s__Pseudolabrys sp003133345--1||s__Pseudomonas_E sp004519405--1||s__Qipengyuania sp009993605--1||s__Rhizobium sp002117485--1||s__Roseococcus suduntuyensis--1||s__Thiorhodococcus violacea_A--1:evalue_avg=2.2491923588413414e-37:evalue_max=5.39e-36:evalue_min=9.11e-74:evalue_std=1.1001588237022058e-36:evalue_sum=5.39806166121922e-36:gapopen_avg=0.20833333333333334:gapopen_max=2.0:gapopen_min=0.0:gapopen_std=0.5089773777040516:gapopen_sum=5.0:gtdb_class_counter=c__Alphaproteobacteria--14:gtdb_domain_counter=d__Bacteria--14:gtdb_family_counter=f__Xanthobacteraceae--14:gtdb_genus_counter=g__Bradyrhizobium--14:gtdb_order_counter=o__Rhizobiales--14:gtdb_phylum_counter=p__Proteobacteria--14:gtdb_species_counter=s__Bradyrhizobium algeriense--1||s__Bradyrhizobium archetypum--1||s__Bradyrhizobium australiense--1||s__Bradyrhizobium icense--1||s__Bradyrhizobium jicamae--1||s__Bradyrhizobium lablabi--1||s__Bradyrhizobium murdochi--1||s__Bradyrhizobium paxllaeri--1||s__Bradyrhizobium retamae--1||s__Bradyrhizobium sp001693485--1||s__Bradyrhizobium sp009930815--1||s__Bradyrhizobium sp018398875--1||s__Bradyrhizobium sp018398895--1||s__Bradyrhizobium valentinum--1:heptad_counter=MCP-38H--58:lbd_counter=:lca_tree=g__Bradyrhizobium:length_avg=131.66666666666666:length_max=159.0:length_min=86.0:length_std=22.084160498591206:length_sum=3160.0:mismatch_avg=21.125:mismatch_max=50.0:mismatch_min=0.0:mismatch_std=10.271583849757967:mismatch_sum=507.0:name=N763024:qcovhsp_avg=98.2375:qcovhsp_max=100.0:qcovhsp_min=95.9:qcovhsp_std=1.2214789681223386:qcovhsp_sum=2357.7:qend_avg=133.25:qend_max=163.0:qend_min=86.0:qend_std=23.559822100162478:qend_sum=3198.0:qstart_avg=2.75:qstart_max=6.0:qstart_min=1.0:qstart_std=1.8474424154113356:qstart_sum=66.0:ref_name_counter=RS_GCF_000472425.1_protein.faa_NZ_AXAI01000001.1_413@PF00015_full_PFAM.368.544--12||RS_GCF_018131075.1_protein.faa_NZ_JAFCLS010000014.1_156@PF00015_full_PFAM.366.507--10||RS_GCF_018596315.1_protein.faa_NZ_JAHEAG010000003.1_413@PF00015_full_PFAM.368.544--1||RS_GCF_900129675.1_protein.faa_NZ_FSRD01000002.1_400@PF00015_full_PFAM.8.193--1:scovhsp_avg=82.11666666666666:scovhsp_max=100.0:scovhsp_min=55.1:scovhsp_std=14.949237778058368:scovhsp_sum=1970.8:send_avg=146.375:send_max=158.0:send_min=114.0:send_std=12.129061399580044:send_sum=3513.0:sstart_avg=15.791666666666666:sstart_max=55.0:sstart_min=1.0:sstart_std=19.352517343648913:sstart_sum=379.0])0:5e-09[&&NHX:Sample_counter=rhizpot1--24||rhizpot2--1||rhizpot3--16||rhiztom1--2||rhiztom2--4||rhiztom3--3:Type_counter=GTDB--14||capture--50:besthit_avg=84.07037037037037:besthit_max=100.0:besthit_min=66.7:besthit_std=6.657316092079266:besthit_sum=2269.9:bitscore_avg=186.66666666666666:bitscore_max=220.0:bitscore_min=120.0:bitscore_std=30.315012782448235:bitscore_sum=5040.0:capture_class_counter=c__Actinomycetia--1||c__Alphaproteobacteria--27||c__Desulfuromonadia--11||c__Gammaproteobacteria--11:capture_domain_counter=d__Bacteria--50:capture_family_counter=f__Acetobacteraceae--2||f__Beijerinckiaceae--1||f__Burkholderiaceae--4||f__CAIOGM01--11||f__Chromatiaceae--1||f__Competibacteraceae--1||f__Elsteraceae--1||f__Halomonadaceae--1||f__JAFLCR01--1||f__Magnetospirillaceae--2||f__Motilibacteraceae--1||f__Nitrincolaceae--1||f__Nitrosomonadaceae--1||f__Pseudomonadaceae--1||f__Rhizobiaceae--3||f__Rhodobacteraceae--1||f__Rhodocyclaceae--1||f__Sphingomonadaceae--1||f__Xanthobacteraceae--15:capture_genus_counter=g__Accumulibacter--1||g__Acidovorax_A--1||g__Bradyrhizobium--14||g__CAIOGM01--11||g__Elstera--1||g__Halomonas_C--1||g__Herbaspirillum--1||g__JAFLCR01--1||g__Leisingera--1||g__Magnetospirillum--2||g__Marinobacterium--1||g__Massilia--1||g__Methylobacterium--1||g__Motilibacter--1||g__Nitrosospira--1||g__Noviherbaspirillum--1||g__Pararhizobium--2||g__Pseudolabrys--1||g__Pseudomonas_E--1||g__Qipengyuania--1||g__Rhizobium--1||g__Roseococcus--1||g__Roseomonas--1||g__SKOM01--1||g__Thiorhodococcus--1:capture_order_counter=o__Acetobacterales--2||o__Burkholderiales--6||o__Chromatiales--1||o__Competibacterales--1||o__Elsterales--1||o__Geobacterales--11||o__Motilibacterales--1||o__Pseudomonadales--3||o__Rhizobiales--19||o__Rhodobacterales--1||o__Rhodospirillales--2||o__Rickettsiales--1||o__Sphingomonadales--1:capture_phylum_counter=p__Actinobacteriota--1||p__Desulfobacterota--11||p__Proteobacteria--38:capture_species_counter=s__Accumulibacter sp000584975--1||s__Acidovorax_A wautersii--1||s__Bradyrhizobium algeriense--6||s__Bradyrhizobium sp018596315--8||s__CAIOGM01 sp903902345--11||s__Elstera cyanobacteriorum--1||s__Halomonas_C coralii--1||s__Herbaspirillum sp002257565--1||s__JAFLCR01 sp017302755--1||s__Leisingera caerulea--1||s__Magnetospirillum sp006218045--2||s__Marinobacterium litorale--1||s__Massilia sp902506415--1||s__Methylobacterium sp900112625--1||s__Motilibacter rhizosphaerae--1||s__Nitrosospira sp900102495--1||s__Noviherbaspirillum malthae--1||s__Pararhizobium herbae--2||s__Pseudolabrys sp003133345--1||s__Pseudomonas_E sp004519405--1||s__Qipengyuania sp009993605--1||s__Rhizobium sp002117485--1||s__Roseococcus suduntuyensis--1||s__Roseomonas sp017813395--1||s__SKOM01 sp003562535--1||s__Thiorhodococcus violacea_A--1:evalue_avg=1.9992820967478597e-37:evalue_max=5.39e-36:evalue_min=9.11e-74:evalue_std=1.0372474699148017e-36:evalue_sum=5.398061661219221e-36:gapopen_avg=0.18518518518518517:gapopen_max=2.0:gapopen_min=0.0:gapopen_std=0.4833407013879895:gapopen_sum=5.0:gtdb_class_counter=c__Alphaproteobacteria--14:gtdb_domain_counter=d__Bacteria--14:gtdb_family_counter=f__Xanthobacteraceae--14:gtdb_genus_counter=g__Bradyrhizobium--14:gtdb_order_counter=o__Rhizobiales--14:gtdb_phylum_counter=p__Proteobacteria--14:gtdb_species_counter=s__Bradyrhizobium algeriense--1||s__Bradyrhizobium archetypum--1||s__Bradyrhizobium australiense--1||s__Bradyrhizobium icense--1||s__Bradyrhizobium jicamae--1||s__Bradyrhizobium lablabi--1||s__Bradyrhizobium murdochi--1||s__Bradyrhizobium paxllaeri--1||s__Bradyrhizobium retamae--1||s__Bradyrhizobium sp001693485--1||s__Bradyrhizobium sp009930815--1||s__Bradyrhizobium sp018398875--1||s__Bradyrhizobium sp018398895--1||s__Bradyrhizobium valentinum--1:heptad_counter=MCP-38H--64:lbd_counter=:lca_tree=g__Bradyrhizobium:length_avg=131.88888888888889:length_max=159.0:length_min=86.0:length_std=21.22105872319601:length_sum=3561.0:mismatch_avg=21.074074074074073:mismatch_max=50.0:mismatch_min=0.0:mismatch_std=9.76621305209534:mismatch_sum=569.0:name=N763025:qcovhsp_avg=98.35555555555557:qcovhsp_max=100.0:qcovhsp_min=95.9:qcovhsp_std=1.244474969100602:qcovhsp_sum=2655.6000000000004:qend_avg=133.40740740740742:qend_max=163.0:qend_min=86.0:qend_std=22.614255645600153:qend_sum=3602.0:qstart_avg=2.6666666666666665:qstart_max=6.0:qstart_min=1.0:qstart_std=1.8187062180825981:qstart_sum=72.0:ref_name_counter=RS_GCF_000472425.1_protein.faa_NZ_AXAI01000001.1_413@PF00015_full_PFAM.368.544--14||RS_GCF_018131075.1_protein.faa_NZ_JAFCLS010000014.1_156@PF00015_full_PFAM.366.507--11||RS_GCF_018596315.1_protein.faa_NZ_JAHEAG010000003.1_413@PF00015_full_PFAM.368.544--1||RS_GCF_900129675.1_protein.faa_NZ_FSRD01000002.1_400@PF00015_full_PFAM.8.193--1:scovhsp_avg=82.16296296296298:scovhsp_max=100.0:scovhsp_min=55.1:scovhsp_std=14.80423920961488:scovhsp_sum=2218.4000000000005:send_avg=146.62962962962962:send_max=158.0:send_min=114.0:send_std=11.672281920951242:send_sum=3959.0:sstart_avg=15.814814814814815:sstart_max=55.0:sstart_min=1.0:sstart_std=19.25144757201997:sstart_sum=427.0])0:5e-09[&&NHX:Sample_counter=rhizpot1--25||rhizpot2--1||rhizpot3--18||rhiztom1--2||rhiztom2--4||rhiztom3--3:Type_counter=GTDB--14||capture--53:besthit_avg=83.81034482758619:besthit_max=100.0:besthit_min=66.7:besthit_std=6.4884152163455475:besthit_sum=2430.4999999999995:bitscore_avg=188.55172413793105:bitscore_max=220.0:bitscore_min=120.0:bitscore_std=30.050655099700943:bitscore_sum=5468.0:capture_class_counter=c__Actinomycetia--1||c__Alphaproteobacteria--29||c__Desulfuromonadia--11||c__Gammaproteobacteria--11||c__Gemmatimonadetes--1:capture_domain_counter=d__Bacteria--53:capture_family_counter=f__Acetobacteraceae--2||f__Beijerinckiaceae--1||f__Burkholderiaceae--4||f__CAIOGM01--11||f__Chromatiaceae--1||f__Competibacteraceae--1||f__Elsteraceae--1||f__Gemmatimonadaceae--1||f__Halomonadaceae--1||f__JAFLCR01--1||f__Magnetospirillaceae--2||f__Motilibacteraceae--1||f__Nitrincolaceae--1||f__Nitrosomonadaceae--1||f__Pseudomonadaceae--1||f__Rhizobiaceae--3||f__Rhodobacteraceae--1||f__Rhodocyclaceae--1||f__Sphingomonadaceae--1||f__Xanthobacteraceae--17:capture_genus_counter=g__Accumulibacter--1||g__Acidovorax_A--1||g__Bradyrhizobium--16||g__CAIOGM01--11||g__Elstera--1||g__Halomonas_C--1||g__Herbaspirillum--1||g__JACPPC01--1||g__JAFLCR01--1||g__Leisingera--1||g__Magnetospirillum--2||g__Marinobacterium--1||g__Massilia--1||g__Methylobacterium--1||g__Motilibacter--1||g__Nitrosospira--1||g__Noviherbaspirillum--1||g__Pararhizobium--2||g__Pseudolabrys--1||g__Pseudomonas_E--1||g__Qipengyuania--1||g__Rhizobium--1||g__Roseococcus--1||g__Roseomonas--1||g__SKOM01--1||g__Thiorhodococcus--1:capture_order_counter=o__Acetobacterales--2||o__Burkholderiales--6||o__Chromatiales--1||o__Competibacterales--1||o__Elsterales--1||o__Gemmatimonadales--1||o__Geobacterales--11||o__Motilibacterales--1||o__Pseudomonadales--3||o__Rhizobiales--21||o__Rhodobacterales--1||o__Rhodospirillales--2||o__Rickettsiales--1||o__Sphingomonadales--1:capture_phylum_counter=p__Actinobacteriota--1||p__Desulfobacterota--11||p__Gemmatimonadota--1||p__Proteobacteria--40:capture_species_counter=s__Accumulibacter sp000584975--1||s__Acidovorax_A wautersii--1||s__Bradyrhizobium algeriense--7||s__Bradyrhizobium sp018596315--9||s__CAIOGM01 sp903902345--11||s__Elstera cyanobacteriorum--1||s__Halomonas_C coralii--1||s__Herbaspirillum sp002257565--1||s__JACPPC01 sp016191225--1||s__JAFLCR01 sp017302755--1||s__Leisingera caerulea--1||s__Magnetospirillum sp006218045--2||s__Marinobacterium litorale--1||s__Massilia sp902506415--1||s__Methylobacterium sp900112625--1||s__Motilibacter rhizosphaerae--1||s__Nitrosospira sp900102495--1||s__Noviherbaspirillum malthae--1||s__Pararhizobium herbae--2||s__Pseudolabrys sp003133345--1||s__Pseudomonas_E sp004519405--1||s__Qipengyuania sp009993605--1||s__Rhizobium sp002117485--1||s__Roseococcus suduntuyensis--1||s__Roseomonas sp017813395--1||s__SKOM01 sp003562535--1||s__Thiorhodococcus violacea_A--1:evalue_avg=1.8614005728342144e-37:evalue_max=5.39e-36:evalue_min=9.11e-74:evalue_std=1.0008455256996451e-36:evalue_sum=5.398061661219222e-36:gapopen_avg=0.1724137931034483:gapopen_max=2.0:gapopen_min=0.0:gapopen_std=0.4682006222337797:gapopen_sum=5.0:gtdb_class_counter=c__Alphaproteobacteria--14:gtdb_domain_counter=d__Bacteria--14:gtdb_family_counter=f__Xanthobacteraceae--14:gtdb_genus_counter=g__Bradyrhizobium--14:gtdb_order_counter=o__Rhizobiales--14:gtdb_phylum_counter=p__Proteobacteria--14:gtdb_species_counter=s__Bradyrhizobium algeriense--1||s__Bradyrhizobium archetypum--1||s__Bradyrhizobium australiense--1||s__Bradyrhizobium icense--1||s__Bradyrhizobium jicamae--1||s__Bradyrhizobium lablabi--1||s__Bradyrhizobium murdochi--1||s__Bradyrhizobium paxllaeri--1||s__Bradyrhizobium retamae--1||s__Bradyrhizobium sp001693485--1||s__Bradyrhizobium sp009930815--1||s__Bradyrhizobium sp018398875--1||s__Bradyrhizobium sp018398895--1||s__Bradyrhizobium valentinum--1:heptad_counter=MCP-38H--67:lbd_counter=:lca_tree=g__Bradyrhizobium:length_avg=133.6206896551724:length_max=159.0:length_min=86.0:length_std=21.44996469045287:length_sum=3875.0:mismatch_avg=21.75862068965517:mismatch_max=50.0:mismatch_min=0.0:mismatch_std=9.752857355718131:mismatch_sum=631.0:name=N763026:qcovhsp_avg=98.29655172413793:qcovhsp_max=100.0:qcovhsp_min=95.9:qcovhsp_std=1.2193331780177126:qcovhsp_sum=2850.6:qend_avg=135.31034482758622:qend_max=163.0:qend_min=86.0:qend_std=22.92394794014682:qend_sum=3924.0:qstart_avg=2.8275862068965516:qstart_max=6.0:qstart_min=1.0:qstart_std=1.8529699233786319:qstart_sum=82.0:ref_name_counter=RS_GCF_000472425.1_protein.faa_NZ_AXAI01000001.1_413@PF00015_full_PFAM.368.544--16||RS_GCF_018131075.1_protein.faa_NZ_JAFCLS010000014.1_156@PF00015_full_PFAM.366.507--11||RS_GCF_018596315.1_protein.faa_NZ_JAHEAG010000003.1_413@PF00015_full_PFAM.368.544--1||RS_GCF_900129675.1_protein.faa_NZ_FSRD01000002.1_400@PF00015_full_PFAM.8.193--1:scovhsp_avg=82.64827586206897:scovhsp_max=100.0:scovhsp_min=55.1:scovhsp_std=14.380681999763612:scovhsp_sum=2396.8:send_avg=147.3448275862069:send_max=158.0:send_min=114.0:send_std=11.561252595474016:send_sum=4273.0:sstart_avg=14.793103448275861:sstart_max=55.0:sstart_min=1.0:sstart_std=18.940469352958097:sstart_sum=429.0])0:5e-09[&&NHX:Sample_counter=rhizpot1--40||rhizpot2--3||rhizpot3--45||rhiztom1--3||rhiztom2--5||rhiztom3--4:Type_counter=GTDB--14||capture--100:besthit_avg=86.34761904761903:besthit_max=100.0:besthit_min=66.7:besthit_std=8.301707114432844:besthit_sum=5439.899999999999:bitscore_avg=190.61904761904762:bitscore_max=234.0:bitscore_min=117.0:bitscore_std=26.58609178682899:bitscore_sum=12009.0:capture_class_counter=c__Actinomycetia--3||c__Alphaproteobacteria--55||c__Desulfuromonadia--12||c__Eremiobacteria--1||c__GWC2-55-46--1||c__Gammaproteobacteria--17||c__Gemmatimonadetes--1||c__Geothermincolia--1||c__Halobacteria--2||c__Myxococcia--6||c__UBA4738--1:capture_domain_counter=d__Archaea--2||d__Bacteria--98:capture_family_counter=f__Acetobacteraceae--2||f__Anoxymicrobiaceae--1||f__Baltobacteraceae--1||f__Beijerinckiaceae--3||f__Burkholderiaceae--5||f__CACIAM-22H2--1||f__CAIOGM01--12||f__Cellvibrionaceae--1||f__Chromatiaceae--1||f__Competibacteraceae--1||f__DRQE01--1||f__Elsteraceae--1||f__Gemmatimonadaceae--1||f__Halomonadaceae--2||f__JAFLCR01--1||f__Magnetospirillaceae--2||f__Micromonosporaceae--1||f__Motilibacteraceae--2||f__Myxococcaceae--6||f__Natrialbaceae--2||f__Nitrincolaceae--1||f__Nitrosomonadaceae--1||f__Pseudomonadaceae--1||f__Rhizobiaceae--3||f__Rhodobacteraceae--1||f__Rhodocyclaceae--4||f__Sphingomonadaceae--1||f__Thalassospiraceae--1||f__WHSQ01--1||f__Xanthobacteraceae--39:capture_genus_counter=g__Accumulibacter--1||g__Acidovorax_A--1||g__Actinoplanes--1||g__Bradyrhizobium--37||g__CAIOGM01--12||g__Cellvibrio--1||g__Elstera--1||g__FEN-727--1||g__Halomonas--1||g__Halomonas_C--1||g__Haloterrigena--2||g__Hemerobacter--1||g__Herbaspirillum--2||g__JACPPC01--1||g__JACQDQ01--1||g__JAEUJT01--6||g__JAFLCR01--1||g__Leisingera--1||g__Magnetospirillum--2||g__Marinobacterium--1||g__Massilia--1||g__Methylobacterium--3||g__Motilibacter--2||g__Nitrosospira--1||g__Noviherbaspirillum--1||g__Pararhizobium--2||g__Pseudolabrys--2||g__Pseudomonas_E--1||g__Qipengyuania--1||g__Rhizobium--1||g__Roseococcus--1||g__Roseomonas--1||g__S146-62--1||g__SKOM01--1||g__Sulfuritalea--3||g__Thalassospira--1||g__Thiorhodococcus--1||g__WHSQ01--1:capture_order_counter=o__Acetobacterales--2||o__Baltobacterales--1||o__Burkholderiales--10||o__CACIAM-22H2--1||o__CADDZG01--1||o__Chromatiales--1||o__Competibacterales--1||o__Elsterales--1||o__Fen-727--1||o__GWC2-55-46--1||o__Gemmatimonadales--1||o__Geobacterales--12||o__Halobacteriales--2||o__Motilibacterales--2||o__Mycobacteriales--1||o__Myxococcales--6||o__Pseudomonadales--5||o__Rhizobiales--45||o__Rhodobacterales--1||o__Rhodospirillales--3||o__Rickettsiales--1||o__Sphingomonadales--1:capture_phylum_counter=p__Actinobacteriota--5||p__Desulfobacterota--13||p__Eremiobacterota--1||p__Gemmatimonadota--1||p__Halobacteriota--2||p__Myxococcota--6||p__Proteobacteria--72:capture_species_counter=s__Accumulibacter sp000584975--1||s__Acidovorax_A wautersii--1||s__Actinoplanes lutulentus--1||s__Bradyrhizobium algeriense--19||s__Bradyrhizobium sp018130385--3||s__Bradyrhizobium sp018596315--14||s__Bradyrhizobium valentinum--1||s__CAIOGM01 sp903902345--11||s__CAIOGM01 sp903929485--1||s__Cellvibrio japonicus--1||s__Elstera cyanobacteriorum--1||s__FEN-727 sp003154635--1||s__Halomonas stevensii--1||s__Halomonas_C coralii--1||s__Haloterrigena turkmenica--2||s__Hemerobacter limicola--1||s__Herbaspirillum rhizosphaerae--1||s__Herbaspirillum sp002257565--1||s__JACPPC01 sp016191225--1||s__JACQDQ01 sp016201015--1||s__JAEUJT01 sp016793525--6||s__JAFLCR01 sp017302755--1||s__Leisingera caerulea--1||s__Magnetospirillum sp006218045--2||s__Marinobacterium litorale--1||s__Massilia sp902506415--1||s__Methylobacterium sp900112625--3||s__Motilibacter rhizosphaerae--2||s__Nitrosospira sp900102495--1||s__Noviherbaspirillum malthae--1||s__Pararhizobium herbae--2||s__Pseudolabrys sp003133345--2||s__Pseudomonas_E sp004519405--1||s__Qipengyuania sp009993605--1||s__Rhizobium sp002117485--1||s__Roseococcus suduntuyensis--1||s__Roseomonas sp017813395--1||s__S146-62 sp015492495--1||s__SKOM01 sp003562535--1||s__Sulfuritalea sp001828935--3||s__Thalassospira sp000948415--1||s__Thiorhodococcus violacea_A--1||s__WHSQ01 sp009380005--1:evalue_avg=3.24441367726069e-36:evalue_max=1.99e-34:evalue_min=2.9e-79:evalue_std=2.506987020119141e-35:evalue_sum=2.043980616674235e-34:gapopen_avg=0.1746031746031746:gapopen_max=2.0:gapopen_min=0.0:gapopen_std=0.4593011008914326:gapopen_sum=11.0:gtdb_class_counter=c__Alphaproteobacteria--14:gtdb_domain_counter=d__Bacteria--14:gtdb_family_counter=f__Xanthobacteraceae--14:gtdb_genus_counter=g__Bradyrhizobium--14:gtdb_order_counter=o__Rhizobiales--14:gtdb_phylum_counter=p__Proteobacteria--14:gtdb_species_counter=s__Bradyrhizobium algeriense--1||s__Bradyrhizobium archetypum--1||s__Bradyrhizobium australiense--1||s__Bradyrhizobium icense--1||s__Bradyrhizobium jicamae--1||s__Bradyrhizobium lablabi--1||s__Bradyrhizobium murdochi--1||s__Bradyrhizobium paxllaeri--1||s__Bradyrhizobium retamae--1||s__Bradyrhizobium sp001693485--1||s__Bradyrhizobium sp009930815--1||s__Bradyrhizobium sp018398875--1||s__Bradyrhizobium sp018398895--1||s__Bradyrhizobium valentinum--1:heptad_counter=MCP-38H--114:lbd_counter=sCache_2--2:lca_tree=g__Bradyrhizobium:length_avg=131.74603174603175:length_max=159.0:length_min=86.0:length_std=19.847782238966335:length_sum=8300.0:mismatch_avg=18.38095238095238:mismatch_max=50.0:mismatch_min=0.0:mismatch_std=11.702534287741283:mismatch_sum=1158.0:name=N763027:qcovhsp_avg=98.25873015873015:qcovhsp_max=100.0:qcovhsp_min=95.3:qcovhsp_std=1.2524343934443158:qcovhsp_sum=6190.299999999999:qend_avg=133.42857142857142:qend_max=163.0:qend_min=86.0:qend_std=20.97211227052625:qend_sum=8406.0:qstart_avg=2.8253968253968256:qstart_max=6.0:qstart_min=1.0:qstart_std=1.6900055596366135:qstart_sum=178.0:ref_name_counter=RS_GCF_000472425.1_protein.faa_NZ_AXAI01000001.1_413@PF00015_full_PFAM.368.544--31||RS_GCF_003062295.1_protein.faa_NZ_PYCN01000024.1_59@PF00015_full_PFAM.366.544--10||RS_GCF_018131075.1_protein.faa_NZ_JAFCLS010000014.1_156@PF00015_full_PFAM.366.507--15||RS_GCF_018596315.1_protein.faa_NZ_JAHEAG010000003.1_413@PF00015_full_PFAM.368.544--1||RS_GCF_900129675.1_protein.faa_NZ_FSRD01000002.1_400@PF00015_full_PFAM.8.193--6:scovhsp_avg=78.78412698412698:scovhsp_max=100.0:scovhsp_min=55.1:scovhsp_std=14.311772802759569:scovhsp_sum=4963.4:send_avg=141.6984126984127:send_max=158.0:send_min=103.0:send_std=16.793465434829226:send_sum=8927.0:sstart_avg=11.015873015873016:sstart_max=59.0:sstart_min=1.0:sstart_std=17.3878823800092:sstart_sum=694.0],RS_GCF_018130385.1_protein.faa_NZ_JAFCLU010000016.1_167@PF00015_full_PFAM.368.544:0.00414972[&&NHX:Type=GTDB:gtdb_class=c__Alphaproteobacteria:gtdb_domain=d__Bacteria:gtdb_family=f__Xanthobacteraceae:gtdb_genus=g__Bradyrhizobium:gtdb_order=o__Rhizobiales:gtdb_phylum=p__Proteobacteria:gtdb_species=s__Bradyrhizobium sp018130385:heptad=MCP-38H:species=d__Bacteria_p__Proteobacteria_c__Alphaproteobacteria_o__Rhizobiales_f__Xanthobacteraceae_g__Bradyrhizobium_s__Bradyrhizobium sp018130385])0.883:0.00412384[&&NHX:Sample_counter=rhizpot1--40||rhizpot2--3||rhizpot3--45||rhiztom1--3||rhiztom2--5||rhiztom3--4:Type_counter=GTDB--15||capture--100:besthit_avg=86.34761904761903:besthit_max=100.0:besthit_min=66.7:besthit_std=8.301707114432844:besthit_sum=5439.899999999999:bitscore_avg=190.61904761904762:bitscore_max=234.0:bitscore_min=117.0:bitscore_std=26.58609178682899:bitscore_sum=12009.0:capture_class_counter=c__Actinomycetia--3||c__Alphaproteobacteria--55||c__Desulfuromonadia--12||c__Eremiobacteria--1||c__GWC2-55-46--1||c__Gammaproteobacteria--17||c__Gemmatimonadetes--1||c__Geothermincolia--1||c__Halobacteria--2||c__Myxococcia--6||c__UBA4738--1:capture_domain_counter=d__Archaea--2||d__Bacteria--98:capture_family_counter=f__Acetobacteraceae--2||f__Anoxymicrobiaceae--1||f__Baltobacteraceae--1||f__Beijerinckiaceae--3||f__Burkholderiaceae--5||f__CACIAM-22H2--1||f__CAIOGM01--12||f__Cellvibrionaceae--1||f__Chromatiaceae--1||f__Competibacteraceae--1||f__DRQE01--1||f__Elsteraceae--1||f__Gemmatimonadaceae--1||f__Halomonadaceae--2||f__JAFLCR01--1||f__Magnetospirillaceae--2||f__Micromonosporaceae--1||f__Motilibacteraceae--2||f__Myxococcaceae--6||f__Natrialbaceae--2||f__Nitrincolaceae--1||f__Nitrosomonadaceae--1||f__Pseudomonadaceae--1||f__Rhizobiaceae--3||f__Rhodobacteraceae--1||f__Rhodocyclaceae--4||f__Sphingomonadaceae--1||f__Thalassospiraceae--1||f__WHSQ01--1||f__Xanthobacteraceae--39:capture_genus_counter=g__Accumulibacter--1||g__Acidovorax_A--1||g__Actinoplanes--1||g__Bradyrhizobium--37||g__CAIOGM01--12||g__Cellvibrio--1||g__Elstera--1||g__FEN-727--1||g__Halomonas--1||g__Halomonas_C--1||g__Haloterrigena--2||g__Hemerobacter--1||g__Herbaspirillum--2||g__JACPPC01--1||g__JACQDQ01--1||g__JAEUJT01--6||g__JAFLCR01--1||g__Leisingera--1||g__Magnetospirillum--2||g__Marinobacterium--1||g__Massilia--1||g__Methylobacterium--3||g__Motilibacter--2||g__Nitrosospira--1||g__Noviherbaspirillum--1||g__Pararhizobium--2||g__Pseudolabrys--2||g__Pseudomonas_E--1||g__Qipengyuania--1||g__Rhizobium--1||g__Roseococcus--1||g__Roseomonas--1||g__S146-62--1||g__SKOM01--1||g__Sulfuritalea--3||g__Thalassospira--1||g__Thiorhodococcus--1||g__WHSQ01--1:capture_order_counter=o__Acetobacterales--2||o__Baltobacterales--1||o__Burkholderiales--10||o__CACIAM-22H2--1||o__CADDZG01--1||o__Chromatiales--1||o__Competibacterales--1||o__Elsterales--1||o__Fen-727--1||o__GWC2-55-46--1||o__Gemmatimonadales--1||o__Geobacterales--12||o__Halobacteriales--2||o__Motilibacterales--2||o__Mycobacteriales--1||o__Myxococcales--6||o__Pseudomonadales--5||o__Rhizobiales--45||o__Rhodobacterales--1||o__Rhodospirillales--3||o__Rickettsiales--1||o__Sphingomonadales--1:capture_phylum_counter=p__Actinobacteriota--5||p__Desulfobacterota--13||p__Eremiobacterota--1||p__Gemmatimonadota--1||p__Halobacteriota--2||p__Myxococcota--6||p__Proteobacteria--72:capture_species_counter=s__Accumulibacter sp000584975--1||s__Acidovorax_A wautersii--1||s__Actinoplanes lutulentus--1||s__Bradyrhizobium algeriense--19||s__Bradyrhizobium sp018130385--3||s__Bradyrhizobium sp018596315--14||s__Bradyrhizobium valentinum--1||s__CAIOGM01 sp903902345--11||s__CAIOGM01 sp903929485--1||s__Cellvibrio japonicus--1||s__Elstera cyanobacteriorum--1||s__FEN-727 sp003154635--1||s__Halomonas stevensii--1||s__Halomonas_C coralii--1||s__Haloterrigena turkmenica--2||s__Hemerobacter limicola--1||s__Herbaspirillum rhizosphaerae--1||s__Herbaspirillum sp002257565--1||s__JACPPC01 sp016191225--1||s__JACQDQ01 sp016201015--1||s__JAEUJT01 sp016793525--6||s__JAFLCR01 sp017302755--1||s__Leisingera caerulea--1||s__Magnetospirillum sp006218045--2||s__Marinobacterium litorale--1||s__Massilia sp902506415--1||s__Methylobacterium sp900112625--3||s__Motilibacter rhizosphaerae--2||s__Nitrosospira sp900102495--1||s__Noviherbaspirillum malthae--1||s__Pararhizobium herbae--2||s__Pseudolabrys sp003133345--2||s__Pseudomonas_E sp004519405--1||s__Qipengyuania sp009993605--1||s__Rhizobium sp002117485--1||s__Roseococcus suduntuyensis--1||s__Roseomonas sp017813395--1||s__S146-62 sp015492495--1||s__SKOM01 sp003562535--1||s__Sulfuritalea sp001828935--3||s__Thalassospira sp000948415--1||s__Thiorhodococcus violacea_A--1||s__WHSQ01 sp009380005--1:evalue_avg=3.24441367726069e-36:evalue_max=1.99e-34:evalue_min=2.9e-79:evalue_std=2.506987020119141e-35:evalue_sum=2.043980616674235e-34:gapopen_avg=0.1746031746031746:gapopen_max=2.0:gapopen_min=0.0:gapopen_std=0.4593011008914326:gapopen_sum=11.0:gtdb_class_counter=c__Alphaproteobacteria--15:gtdb_domain_counter=d__Bacteria--15:gtdb_family_counter=f__Xanthobacteraceae--15:gtdb_genus_counter=g__Bradyrhizobium--15:gtdb_order_counter=o__Rhizobiales--15:gtdb_phylum_counter=p__Proteobacteria--15:gtdb_species_counter=s__Bradyrhizobium algeriense--1||s__Bradyrhizobium archetypum--1||s__Bradyrhizobium australiense--1||s__Bradyrhizobium icense--1||s__Bradyrhizobium jicamae--1||s__Bradyrhizobium lablabi--1||s__Bradyrhizobium murdochi--1||s__Bradyrhizobium paxllaeri--1||s__Bradyrhizobium retamae--1||s__Bradyrhizobium sp001693485--1||s__Bradyrhizobium sp009930815--1||s__Bradyrhizobium sp018130385--1||s__Bradyrhizobium sp018398875--1||s__Bradyrhizobium sp018398895--1||s__Bradyrhizobium valentinum--1:heptad_counter=MCP-38H--115:lbd_counter=sCache_2--2:lca_tree=g__Bradyrhizobium:length_avg=131.74603174603175:length_max=159.0:length_min=86.0:length_std=19.847782238966335:length_sum=8300.0:mismatch_avg=18.38095238095238:mismatch_max=50.0:mismatch_min=0.0:mismatch_std=11.702534287741283:mismatch_sum=1158.0:name=N763029:qcovhsp_avg=98.25873015873015:qcovhsp_max=100.0:qcovhsp_min=95.3:qcovhsp_std=1.2524343934443158:qcovhsp_sum=6190.299999999999:qend_avg=133.42857142857142:qend_max=163.0:qend_min=86.0:qend_std=20.97211227052625:qend_sum=8406.0:qstart_avg=2.8253968253968256:qstart_max=6.0:qstart_min=1.0:qstart_std=1.6900055596366135:qstart_sum=178.0:ref_name_counter=RS_GCF_000472425.1_protein.faa_NZ_AXAI01000001.1_413@PF00015_full_PFAM.368.544--31||RS_GCF_003062295.1_protein.faa_NZ_PYCN01000024.1_59@PF00015_full_PFAM.366.544--10||RS_GCF_018131075.1_protein.faa_NZ_JAFCLS010000014.1_156@PF00015_full_PFAM.366.507--15||RS_GCF_018596315.1_protein.faa_NZ_JAHEAG010000003.1_413@PF00015_full_PFAM.368.544--1||RS_GCF_900129675.1_protein.faa_NZ_FSRD01000002.1_400@PF00015_full_PFAM.8.193--6:scovhsp_avg=78.78412698412698:scovhsp_max=100.0:scovhsp_min=55.1:scovhsp_std=14.311772802759569:scovhsp_sum=4963.4:send_avg=141.6984126984127:send_max=158.0:send_min=103.0:send_std=16.793465434829226:send_sum=8927.0:sstart_avg=11.015873015873016:sstart_max=59.0:sstart_min=1.0:sstart_std=17.3878823800092:sstart_sum=694.0])0:5e-09[&&NHX:Sample_counter=rhizpot1--40||rhizpot2--3||rhizpot3--46||rhiztom1--3||rhiztom2--5||rhiztom3--4:Type_counter=GTDB--15||capture--101:besthit_avg=86.2984375:besthit_max=100.0:besthit_min=66.7:besthit_std=8.244950204158156:besthit_sum=5523.1:bitscore_avg=190.921875:bitscore_max=234.0:bitscore_min=117.0:bitscore_std=26.48527874271602:bitscore_sum=12219.0:capture_class_counter=c__Actinomycetia--3||c__Alphaproteobacteria--56||c__Desulfuromonadia--12||c__Eremiobacteria--1||c__GWC2-55-46--1||c__Gammaproteobacteria--17||c__Gemmatimonadetes--1||c__Geothermincolia--1||c__Halobacteria--2||c__Myxococcia--6||c__UBA4738--1:capture_domain_counter=d__Archaea--2||d__Bacteria--99:capture_family_counter=f__Acetobacteraceae--2||f__Anoxymicrobiaceae--1||f__Baltobacteraceae--1||f__Beijerinckiaceae--3||f__Burkholderiaceae--5||f__CACIAM-22H2--1||f__CAIOGM01--12||f__Caulobacteraceae--1||f__Cellvibrionaceae--1||f__Chromatiaceae--1||f__Competibacteraceae--1||f__DRQE01--1||f__Elsteraceae--1||f__Gemmatimonadaceae--1||f__Halomonadaceae--2||f__JAFLCR01--1||f__Magnetospirillaceae--2||f__Micromonosporaceae--1||f__Motilibacteraceae--2||f__Myxococcaceae--6||f__Natrialbaceae--2||f__Nitrincolaceae--1||f__Nitrosomonadaceae--1||f__Pseudomonadaceae--1||f__Rhizobiaceae--3||f__Rhodobacteraceae--1||f__Rhodocyclaceae--4||f__Sphingomonadaceae--1||f__Thalassospiraceae--1||f__WHSQ01--1||f__Xanthobacteraceae--39:capture_genus_counter=g__Accumulibacter--1||g__Acidovorax_A--1||g__Actinoplanes--1||g__Asticcacaulis--1||g__Bradyrhizobium--37||g__CAIOGM01--12||g__Cellvibrio--1||g__Elstera--1||g__FEN-727--1||g__Halomonas--1||g__Halomonas_C--1||g__Haloterrigena--2||g__Hemerobacter--1||g__Herbaspirillum--2||g__JACPPC01--1||g__JACQDQ01--1||g__JAEUJT01--6||g__JAFLCR01--1||g__Leisingera--1||g__Magnetospirillum--2||g__Marinobacterium--1||g__Massilia--1||g__Methylobacterium--3||g__Motilibacter--2||g__Nitrosospira--1||g__Noviherbaspirillum--1||g__Pararhizobium--2||g__Pseudolabrys--2||g__Pseudomonas_E--1||g__Qipengyuania--1||g__Rhizobium--1||g__Roseococcus--1||g__Roseomonas--1||g__S146-62--1||g__SKOM01--1||g__Sulfuritalea--3||g__Thalassospira--1||g__Thiorhodococcus--1||g__WHSQ01--1:capture_order_counter=o__Acetobacterales--2||o__Baltobacterales--1||o__Burkholderiales--10||o__CACIAM-22H2--1||o__CADDZG01--1||o__Caulobacterales--1||o__Chromatiales--1||o__Competibacterales--1||o__Elsterales--1||o__Fen-727--1||o__GWC2-55-46--1||o__Gemmatimonadales--1||o__Geobacterales--12||o__Halobacteriales--2||o__Motilibacterales--2||o__Mycobacteriales--1||o__Myxococcales--6||o__Pseudomonadales--5||o__Rhizobiales--45||o__Rhodobacterales--1||o__Rhodospirillales--3||o__Rickettsiales--1||o__Sphingomonadales--1:capture_phylum_counter=p__Actinobacteriota--5||p__Desulfobacterota--13||p__Eremiobacterota--1||p__Gemmatimonadota--1||p__Halobacteriota--2||p__Myxococcota--6||p__Proteobacteria--73:capture_species_counter=s__Accumulibacter sp000584975--1||s__Acidovorax_A wautersii--1||s__Actinoplanes lutulentus--1||s__Asticcacaulis sp014873225--1||s__Bradyrhizobium algeriense--19||s__Bradyrhizobium sp018130385--3||s__Bradyrhizobium sp018596315--14||s__Bradyrhizobium valentinum--1||s__CAIOGM01 sp903902345--11||s__CAIOGM01 sp903929485--1||s__Cellvibrio japonicus--1||s__Elstera cyanobacteriorum--1||s__FEN-727 sp003154635--1||s__Halomonas stevensii--1||s__Halomonas_C coralii--1||s__Haloterrigena turkmenica--2||s__Hemerobacter limicola--1||s__Herbaspirillum rhizosphaerae--1||s__Herbaspirillum sp002257565--1||s__JACPPC01 sp016191225--1||s__JACQDQ01 sp016201015--1||s__JAEUJT01 sp016793525--6||s__JAFLCR01 sp017302755--1||s__Leisingera caerulea--1||s__Magnetospirillum sp006218045--2||s__Marinobacterium litorale--1||s__Massilia sp902506415--1||s__Methylobacterium sp900112625--3||s__Motilibacter rhizosphaerae--2||s__Nitrosospira sp900102495--1||s__Noviherbaspirillum malthae--1||s__Pararhizobium herbae--2||s__Pseudolabrys sp003133345--2||s__Pseudomonas_E sp004519405--1||s__Qipengyuania sp009993605--1||s__Rhizobium sp002117485--1||s__Roseococcus suduntuyensis--1||s__Roseomonas sp017813395--1||s__S146-62 sp015492495--1||s__SKOM01 sp003562535--1||s__Sulfuritalea sp001828935--3||s__Thalassospira sp000948415--1||s__Thiorhodococcus violacea_A--1||s__WHSQ01 sp009380005--1:evalue_avg=3.193719713553492e-36:evalue_max=1.99e-34:evalue_min=2.9e-79:evalue_std=2.4873413500018935e-35:evalue_sum=2.043980616674235e-34:gapopen_avg=0.171875:gapopen_max=2.0:gapopen_min=0.0:gapopen_std=0.4561636959034744:gapopen_sum=11.0:gtdb_class_counter=c__Alphaproteobacteria--15:gtdb_domain_counter=d__Bacteria--15:gtdb_family_counter=f__Xanthobacteraceae--15:gtdb_genus_counter=g__Bradyrhizobium--15:gtdb_order_counter=o__Rhizobiales--15:gtdb_phylum_counter=p__Proteobacteria--15:gtdb_species_counter=s__Bradyrhizobium algeriense--1||s__Bradyrhizobium archetypum--1||s__Bradyrhizobium australiense--1||s__Bradyrhizobium icense--1||s__Bradyrhizobium jicamae--1||s__Bradyrhizobium lablabi--1||s__Bradyrhizobium murdochi--1||s__Bradyrhizobium paxllaeri--1||s__Bradyrhizobium retamae--1||s__Bradyrhizobium sp001693485--1||s__Bradyrhizobium sp009930815--1||s__Bradyrhizobium sp018130385--1||s__Bradyrhizobium sp018398875--1||s__Bradyrhizobium sp018398895--1||s__Bradyrhizobium valentinum--1:heptad_counter=MCP-38H--116:lbd_counter=sCache_2--2:lca_tree=g__Bradyrhizobium:length_avg=132.015625:length_max=159.0:length_min=86.0:length_std=19.80739976164111:length_sum=8449.0:mismatch_avg=18.484375:mismatch_max=50.0:mismatch_min=0.0:mismatch_std=11.638731436219519:mismatch_sum=1183.0:name=N763030:qcovhsp_avg=98.24531249999998:qcovhsp_max=100.0:qcovhsp_min=95.3:qcovhsp_std=1.2470829057482595:qcovhsp_sum=6287.699999999999:qend_avg=133.734375:qend_max=163.0:qend_min=86.0:qend_std=20.948343259490958:qend_sum=8559.0:qstart_avg=2.859375:qstart_max=6.0:qstart_min=1.0:qstart_std=1.6984324004939435:qstart_sum=183.0:ref_name_counter=RS_GCF_000472425.1_protein.faa_NZ_AXAI01000001.1_413@PF00015_full_PFAM.368.544--32||RS_GCF_003062295.1_protein.faa_NZ_PYCN01000024.1_59@PF00015_full_PFAM.366.544--10||RS_GCF_018131075.1_protein.faa_NZ_JAFCLS010000014.1_156@PF00015_full_PFAM.366.507--15||RS_GCF_018596315.1_protein.faa_NZ_JAHEAG010000003.1_413@PF00015_full_PFAM.368.544--1||RS_GCF_900129675.1_protein.faa_NZ_FSRD01000002.1_400@PF00015_full_PFAM.8.193--6:scovhsp_avg=78.87656249999999:scovhsp_max=100.0:scovhsp_min=55.1:scovhsp_std=14.216977802518423:scovhsp_sum=5048.099999999999:send_avg=141.8125:send_max=158.0:send_min=103.0:send_std=16.68463317328206:send_sum=9076.0:sstart_avg=10.859375:sstart_max=59.0:sstart_min=1.0:sstart_std=17.294707133723595:sstart_sum=695.0])0.946:5e-09[&&NHX:Sample_counter=rhizpot1--40||rhizpot2--3||rhizpot3--46||rhiztom1--3||rhiztom2--5||rhiztom3--4:Type_counter=GTDB--16||capture--101:besthit_avg=86.2984375:besthit_max=100.0:besthit_min=66.7:besthit_std=8.244950204158156:besthit_sum=5523.1:bitscore_avg=190.921875:bitscore_max=234.0:bitscore_min=117.0:bitscore_std=26.48527874271602:bitscore_sum=12219.0:capture_class_counter=c__Actinomycetia--3||c__Alphaproteobacteria--56||c__Desulfuromonadia--12||c__Eremiobacteria--1||c__GWC2-55-46--1||c__Gammaproteobacteria--17||c__Gemmatimonadetes--1||c__Geothermincolia--1||c__Halobacteria--2||c__Myxococcia--6||c__UBA4738--1:capture_domain_counter=d__Archaea--2||d__Bacteria--99:capture_family_counter=f__Acetobacteraceae--2||f__Anoxymicrobiaceae--1||f__Baltobacteraceae--1||f__Beijerinckiaceae--3||f__Burkholderiaceae--5||f__CACIAM-22H2--1||f__CAIOGM01--12||f__Caulobacteraceae--1||f__Cellvibrionaceae--1||f__Chromatiaceae--1||f__Competibacteraceae--1||f__DRQE01--1||f__Elsteraceae--1||f__Gemmatimonadaceae--1||f__Halomonadaceae--2||f__JAFLCR01--1||f__Magnetospirillaceae--2||f__Micromonosporaceae--1||f__Motilibacteraceae--2||f__Myxococcaceae--6||f__Natrialbaceae--2||f__Nitrincolaceae--1||f__Nitrosomonadaceae--1||f__Pseudomonadaceae--1||f__Rhizobiaceae--3||f__Rhodobacteraceae--1||f__Rhodocyclaceae--4||f__Sphingomonadaceae--1||f__Thalassospiraceae--1||f__WHSQ01--1||f__Xanthobacteraceae--39:capture_genus_counter=g__Accumulibacter--1||g__Acidovorax_A--1||g__Actinoplanes--1||g__Asticcacaulis--1||g__Bradyrhizobium--37||g__CAIOGM01--12||g__Cellvibrio--1||g__Elstera--1||g__FEN-727--1||g__Halomonas--1||g__Halomonas_C--1||g__Haloterrigena--2||g__Hemerobacter--1||g__Herbaspirillum--2||g__JACPPC01--1||g__JACQDQ01--1||g__JAEUJT01--6||g__JAFLCR01--1||g__Leisingera--1||g__Magnetospirillum--2||g__Marinobacterium--1||g__Massilia--1||g__Methylobacterium--3||g__Motilibacter--2||g__Nitrosospira--1||g__Noviherbaspirillum--1||g__Pararhizobium--2||g__Pseudolabrys--2||g__Pseudomonas_E--1||g__Qipengyuania--1||g__Rhizobium--1||g__Roseococcus--1||g__Roseomonas--1||g__S146-62--1||g__SKOM01--1||g__Sulfuritalea--3||g__Thalassospira--1||g__Thiorhodococcus--1||g__WHSQ01--1:capture_order_counter=o__Acetobacterales--2||o__Baltobacterales--1||o__Burkholderiales--10||o__CACIAM-22H2--1||o__CADDZG01--1||o__Caulobacterales--1||o__Chromatiales--1||o__Competibacterales--1||o__Elsterales--1||o__Fen-727--1||o__GWC2-55-46--1||o__Gemmatimonadales--1||o__Geobacterales--12||o__Halobacteriales--2||o__Motilibacterales--2||o__Mycobacteriales--1||o__Myxococcales--6||o__Pseudomonadales--5||o__Rhizobiales--45||o__Rhodobacterales--1||o__Rhodospirillales--3||o__Rickettsiales--1||o__Sphingomonadales--1:capture_phylum_counter=p__Actinobacteriota--5||p__Desulfobacterota--13||p__Eremiobacterota--1||p__Gemmatimonadota--1||p__Halobacteriota--2||p__Myxococcota--6||p__Proteobacteria--73:capture_species_counter=s__Accumulibacter sp000584975--1||s__Acidovorax_A wautersii--1||s__Actinoplanes lutulentus--1||s__Asticcacaulis sp014873225--1||s__Bradyrhizobium algeriense--19||s__Bradyrhizobium sp018130385--3||s__Bradyrhizobium sp018596315--14||s__Bradyrhizobium valentinum--1||s__CAIOGM01 sp903902345--11||s__CAIOGM01 sp903929485--1||s__Cellvibrio japonicus--1||s__Elstera cyanobacteriorum--1||s__FEN-727 sp003154635--1||s__Halomonas stevensii--1||s__Halomonas_C coralii--1||s__Haloterrigena turkmenica--2||s__Hemerobacter limicola--1||s__Herbaspirillum rhizosphaerae--1||s__Herbaspirillum sp002257565--1||s__JACPPC01 sp016191225--1||s__JACQDQ01 sp016201015--1||s__JAEUJT01 sp016793525--6||s__JAFLCR01 sp017302755--1||s__Leisingera caerulea--1||s__Magnetospirillum sp006218045--2||s__Marinobacterium litorale--1||s__Massilia sp902506415--1||s__Methylobacterium sp900112625--3||s__Motilibacter rhizosphaerae--2||s__Nitrosospira sp900102495--1||s__Noviherbaspirillum malthae--1||s__Pararhizobium herbae--2||s__Pseudolabrys sp003133345--2||s__Pseudomonas_E sp004519405--1||s__Qipengyuania sp009993605--1||s__Rhizobium sp002117485--1||s__Roseococcus suduntuyensis--1||s__Roseomonas sp017813395--1||s__S146-62 sp015492495--1||s__SKOM01 sp003562535--1||s__Sulfuritalea sp001828935--3||s__Thalassospira sp000948415--1||s__Thiorhodococcus violacea_A--1||s__WHSQ01 sp009380005--1:evalue_avg=3.193719713553492e-36:evalue_max=1.99e-34:evalue_min=2.9e-79:evalue_std=2.4873413500018935e-35:evalue_sum=2.043980616674235e-34:gapopen_avg=0.171875:gapopen_max=2.0:gapopen_min=0.0:gapopen_std=0.4561636959034744:gapopen_sum=11.0:gtdb_class_counter=c__Alphaproteobacteria--16:gtdb_domain_counter=d__Bacteria--16:gtdb_family_counter=f__Xanthobacteraceae--16:gtdb_genus_counter=g__Bradyrhizobium--16:gtdb_order_counter=o__Rhizobiales--16:gtdb_phylum_counter=p__Proteobacteria--16:gtdb_species_counter=s__Bradyrhizobium algeriense--1||s__Bradyrhizobium archetypum--1||s__Bradyrhizobium australiense--1||s__Bradyrhizobium icense--1||s__Bradyrhizobium jicamae--1||s__Bradyrhizobium lablabi--1||s__Bradyrhizobium murdochi--1||s__Bradyrhizobium paxllaeri--1||s__Bradyrhizobium retamae--1||s__Bradyrhizobium sp001693485--1||s__Bradyrhizobium sp009930815--1||s__Bradyrhizobium sp018130385--1||s__Bradyrhizobium sp018398875--1||s__Bradyrhizobium sp018398895--1||s__Bradyrhizobium sp018596315--1||s__Bradyrhizobium valentinum--1:heptad_counter=MCP-38H--117:lbd_counter=sCache_2--2:lca_tree=g__Bradyrhizobium:length_avg=132.015625:length_max=159.0:length_min=86.0:length_std=19.80739976164111:length_sum=8449.0:mismatch_avg=18.484375:mismatch_max=50.0:mismatch_min=0.0:mismatch_std=11.638731436219519:mismatch_sum=1183.0:name=N763031:qcovhsp_avg=98.24531249999998:qcovhsp_max=100.0:qcovhsp_min=95.3:qcovhsp_std=1.2470829057482595:qcovhsp_sum=6287.699999999999:qend_avg=133.734375:qend_max=163.0:qend_min=86.0:qend_std=20.948343259490958:qend_sum=8559.0:qstart_avg=2.859375:qstart_max=6.0:qstart_min=1.0:qstart_std=1.6984324004939435:qstart_sum=183.0:ref_name_counter=RS_GCF_000472425.1_protein.faa_NZ_AXAI01000001.1_413@PF00015_full_PFAM.368.544--32||RS_GCF_003062295.1_protein.faa_NZ_PYCN01000024.1_59@PF00015_full_PFAM.366.544--10||RS_GCF_018131075.1_protein.faa_NZ_JAFCLS010000014.1_156@PF00015_full_PFAM.366.507--15||RS_GCF_018596315.1_protein.faa_NZ_JAHEAG010000003.1_413@PF00015_full_PFAM.368.544--1||RS_GCF_900129675.1_protein.faa_NZ_FSRD01000002.1_400@PF00015_full_PFAM.8.193--6:scovhsp_avg=78.87656249999999:scovhsp_max=100.0:scovhsp_min=55.1:scovhsp_std=14.216977802518423:scovhsp_sum=5048.099999999999:send_avg=141.8125:send_max=158.0:send_min=103.0:send_std=16.68463317328206:send_sum=9076.0:sstart_avg=10.859375:sstart_max=59.0:sstart_min=1.0:sstart_std=17.294707133723595:sstart_sum=695.0],(ed24ebf4-f9b6-4da0-8534-c431d8294b70_4@MCPsignal.24.132:0.0067721[&&NHX:Sample=rhizpot1:Type=capture:capture_class=c__Alphaproteobacteria:capture_domain=d__Bacteria:capture_family=f__Xanthobacteraceae:capture_genus=g__Bradyrhizobium:capture_order=o__Rhizobiales:capture_phylum=p__Proteobacteria:capture_species=s__Bradyrhizobium sp018596315:heptad=MCP-38H],e59939b4-210f-4062-9bfd-c92830ec268f_6@MCPsignal.132.292:0.00458731[&&NHX:Sample=rhizpot3:Type=capture:capture_class=c__Alphaproteobacteria:capture_domain=d__Bacteria:capture_family=f__Xanthobacteraceae:capture_genus=g__Bradyrhizobium:capture_order=o__Rhizobiales:capture_phylum=p__Proteobacteria:capture_species=s__Bradyrhizobium sp018596315:heptad=MCP-38H])0.805:0.00458843[&&NHX:Sample_counter=rhizpot1--1||rhizpot3--1:Type_counter=capture--2:capture_class_counter=c__Alphaproteobacteria--2:capture_domain_counter=d__Bacteria--2:capture_family_counter=f__Xanthobacteraceae--2:capture_genus_counter=g__Bradyrhizobium--2:capture_order_counter=o__Rhizobiales--2:capture_phylum_counter=p__Proteobacteria--2:capture_species_counter=s__Bradyrhizobium sp018596315--2:gtdb_class_counter=:gtdb_domain_counter=:gtdb_family_counter=:gtdb_genus_counter=:gtdb_order_counter=:gtdb_phylum_counter=:gtdb_species_counter=:heptad_counter=MCP-38H--2:lbd_counter=:name=N763034:ref_name_counter=])0:5e-09[&&NHX:Sample_counter=rhizpot1--41||rhizpot2--3||rhizpot3--47||rhiztom1--3||rhiztom2--5||rhiztom3--4:Type_counter=GTDB--16||capture--103:besthit_avg=86.2984375:besthit_max=100.0:besthit_min=66.7:besthit_std=8.244950204158156:besthit_sum=5523.1:bitscore_avg=190.921875:bitscore_max=234.0:bitscore_min=117.0:bitscore_std=26.48527874271602:bitscore_sum=12219.0:capture_class_counter=c__Actinomycetia--3||c__Alphaproteobacteria--58||c__Desulfuromonadia--12||c__Eremiobacteria--1||c__GWC2-55-46--1||c__Gammaproteobacteria--17||c__Gemmatimonadetes--1||c__Geothermincolia--1||c__Halobacteria--2||c__Myxococcia--6||c__UBA4738--1:capture_domain_counter=d__Archaea--2||d__Bacteria--101:capture_family_counter=f__Acetobacteraceae--2||f__Anoxymicrobiaceae--1||f__Baltobacteraceae--1||f__Beijerinckiaceae--3||f__Burkholderiaceae--5||f__CACIAM-22H2--1||f__CAIOGM01--12||f__Caulobacteraceae--1||f__Cellvibrionaceae--1||f__Chromatiaceae--1||f__Competibacteraceae--1||f__DRQE01--1||f__Elsteraceae--1||f__Gemmatimonadaceae--1||f__Halomonadaceae--2||f__JAFLCR01--1||f__Magnetospirillaceae--2||f__Micromonosporaceae--1||f__Motilibacteraceae--2||f__Myxococcaceae--6||f__Natrialbaceae--2||f__Nitrincolaceae--1||f__Nitrosomonadaceae--1||f__Pseudomonadaceae--1||f__Rhizobiaceae--3||f__Rhodobacteraceae--1||f__Rhodocyclaceae--4||f__Sphingomonadaceae--1||f__Thalassospiraceae--1||f__WHSQ01--1||f__Xanthobacteraceae--41:capture_genus_counter=g__Accumulibacter--1||g__Acidovorax_A--1||g__Actinoplanes--1||g__Asticcacaulis--1||g__Bradyrhizobium--39||g__CAIOGM01--12||g__Cellvibrio--1||g__Elstera--1||g__FEN-727--1||g__Halomonas--1||g__Halomonas_C--1||g__Haloterrigena--2||g__Hemerobacter--1||g__Herbaspirillum--2||g__JACPPC01--1||g__JACQDQ01--1||g__JAEUJT01--6||g__JAFLCR01--1||g__Leisingera--1||g__Magnetospirillum--2||g__Marinobacterium--1||g__Massilia--1||g__Methylobacterium--3||g__Motilibacter--2||g__Nitrosospira--1||g__Noviherbaspirillum--1||g__Pararhizobium--2||g__Pseudolabrys--2||g__Pseudomonas_E--1||g__Qipengyuania--1||g__Rhizobium--1||g__Roseococcus--1||g__Roseomonas--1||g__S146-62--1||g__SKOM01--1||g__Sulfuritalea--3||g__Thalassospira--1||g__Thiorhodococcus--1||g__WHSQ01--1:capture_order_counter=o__Acetobacterales--2||o__Baltobacterales--1||o__Burkholderiales--10||o__CACIAM-22H2--1||o__CADDZG01--1||o__Caulobacterales--1||o__Chromatiales--1||o__Competibacterales--1||o__Elsterales--1||o__Fen-727--1||o__GWC2-55-46--1||o__Gemmatimonadales--1||o__Geobacterales--12||o__Halobacteriales--2||o__Motilibacterales--2||o__Mycobacteriales--1||o__Myxococcales--6||o__Pseudomonadales--5||o__Rhizobiales--47||o__Rhodobacterales--1||o__Rhodospirillales--3||o__Rickettsiales--1||o__Sphingomonadales--1:capture_phylum_counter=p__Actinobacteriota--5||p__Desulfobacterota--13||p__Eremiobacterota--1||p__Gemmatimonadota--1||p__Halobacteriota--2||p__Myxococcota--6||p__Proteobacteria--75:capture_species_counter=s__Accumulibacter sp000584975--1||s__Acidovorax_A wautersii--1||s__Actinoplanes lutulentus--1||s__Asticcacaulis sp014873225--1||s__Bradyrhizobium algeriense--19||s__Bradyrhizobium sp018130385--3||s__Bradyrhizobium sp018596315--16||s__Bradyrhizobium valentinum--1||s__CAIOGM01 sp903902345--11||s__CAIOGM01 sp903929485--1||s__Cellvibrio japonicus--1||s__Elstera cyanobacteriorum--1||s__FEN-727 sp003154635--1||s__Halomonas stevensii--1||s__Halomonas_C coralii--1||s__Haloterrigena turkmenica--2||s__Hemerobacter limicola--1||s__Herbaspirillum rhizosphaerae--1||s__Herbaspirillum sp002257565--1||s__JACPPC01 sp016191225--1||s__JACQDQ01 sp016201015--1||s__JAEUJT01 sp016793525--6||s__JAFLCR01 sp017302755--1||s__Leisingera caerulea--1||s__Magnetospirillum sp006218045--2||s__Marinobacterium litorale--1||s__Massilia sp902506415--1||s__Methylobacterium sp900112625--3||s__Motilibacter rhizosphaerae--2||s__Nitrosospira sp900102495--1||s__Noviherbaspirillum malthae--1||s__Pararhizobium herbae--2||s__Pseudolabrys sp003133345--2||s__Pseudomonas_E sp004519405--1||s__Qipengyuania sp009993605--1||s__Rhizobium sp002117485--1||s__Roseococcus suduntuyensis--1||s__Roseomonas sp017813395--1||s__S146-62 sp015492495--1||s__SKOM01 sp003562535--1||s__Sulfuritalea sp001828935--3||s__Thalassospira sp000948415--1||s__Thiorhodococcus violacea_A--1||s__WHSQ01 sp009380005--1:evalue_avg=3.193719713553492e-36:evalue_max=1.99e-34:evalue_min=2.9e-79:evalue_std=2.4873413500018935e-35:evalue_sum=2.043980616674235e-34:gapopen_avg=0.171875:gapopen_max=2.0:gapopen_min=0.0:gapopen_std=0.4561636959034744:gapopen_sum=11.0:gtdb_class_counter=c__Alphaproteobacteria--16:gtdb_domain_counter=d__Bacteria--16:gtdb_family_counter=f__Xanthobacteraceae--16:gtdb_genus_counter=g__Bradyrhizobium--16:gtdb_order_counter=o__Rhizobiales--16:gtdb_phylum_counter=p__Proteobacteria--16:gtdb_species_counter=s__Bradyrhizobium algeriense--1||s__Bradyrhizobium archetypum--1||s__Bradyrhizobium australiense--1||s__Bradyrhizobium icense--1||s__Bradyrhizobium jicamae--1||s__Bradyrhizobium lablabi--1||s__Bradyrhizobium murdochi--1||s__Bradyrhizobium paxllaeri--1||s__Bradyrhizobium retamae--1||s__Bradyrhizobium sp001693485--1||s__Bradyrhizobium sp009930815--1||s__Bradyrhizobium sp018130385--1||s__Bradyrhizobium sp018398875--1||s__Bradyrhizobium sp018398895--1||s__Bradyrhizobium sp018596315--1||s__Bradyrhizobium valentinum--1:heptad_counter=MCP-38H--119:lbd_counter=sCache_2--2:lca_tree=g__Bradyrhizobium:length_avg=132.015625:length_max=159.0:length_min=86.0:length_std=19.80739976164111:length_sum=8449.0:mismatch_avg=18.484375:mismatch_max=50.0:mismatch_min=0.0:mismatch_std=11.638731436219519:mismatch_sum=1183.0:name=N763035:qcovhsp_avg=98.24531249999998:qcovhsp_max=100.0:qcovhsp_min=95.3:qcovhsp_std=1.2470829057482595:qcovhsp_sum=6287.699999999999:qend_avg=133.734375:qend_max=163.0:qend_min=86.0:qend_std=20.948343259490958:qend_sum=8559.0:qstart_avg=2.859375:qstart_max=6.0:qstart_min=1.0:qstart_std=1.6984324004939435:qstart_sum=183.0:ref_name_counter=RS_GCF_000472425.1_protein.faa_NZ_AXAI01000001.1_413@PF00015_full_PFAM.368.544--32||RS_GCF_003062295.1_protein.faa_NZ_PYCN01000024.1_59@PF00015_full_PFAM.366.544--10||RS_GCF_018131075.1_protein.faa_NZ_JAFCLS010000014.1_156@PF00015_full_PFAM.366.507--15||RS_GCF_018596315.1_protein.faa_NZ_JAHEAG010000003.1_413@PF00015_full_PFAM.368.544--1||RS_GCF_900129675.1_protein.faa_NZ_FSRD01000002.1_400@PF00015_full_PFAM.8.193--6:scovhsp_avg=78.87656249999999:scovhsp_max=100.0:scovhsp_min=55.1:scovhsp_std=14.216977802518423:scovhsp_sum=5048.099999999999:send_avg=141.8125:send_max=158.0:send_min=103.0:send_std=16.68463317328206:send_sum=9076.0:sstart_avg=10.859375:sstart_max=59.0:sstart_min=1.0:sstart_std=17.294707133723595:sstart_sum=695.0])0:6e-09[&&NHX:Sample_counter=rhizpot1--41||rhizpot2--3||rhizpot3--48||rhiztom1--3||rhiztom2--5||rhiztom3--4:Type_counter=GTDB--16||capture--104:besthit_avg=86.30615384615385:besthit_max=100.0:besthit_min=66.7:besthit_std=8.180519484633084:besthit_sum=5609.9:bitscore_avg=191.44615384615383:bitscore_max=234.0:bitscore_min=117.0:bitscore_std=26.61533320359641:bitscore_sum=12444.0:capture_class_counter=c__Actinomycetia--3||c__Alphaproteobacteria--59||c__Desulfuromonadia--12||c__Eremiobacteria--1||c__GWC2-55-46--1||c__Gammaproteobacteria--17||c__Gemmatimonadetes--1||c__Geothermincolia--1||c__Halobacteria--2||c__Myxococcia--6||c__UBA4738--1:capture_domain_counter=d__Archaea--2||d__Bacteria--102:capture_family_counter=f__Acetobacteraceae--2||f__Anoxymicrobiaceae--1||f__Baltobacteraceae--1||f__Beijerinckiaceae--3||f__Burkholderiaceae--5||f__CACIAM-22H2--1||f__CAIOGM01--12||f__Caulobacteraceae--1||f__Cellvibrionaceae--1||f__Chromatiaceae--1||f__Competibacteraceae--1||f__DRQE01--1||f__Elsteraceae--1||f__Gemmatimonadaceae--1||f__Halomonadaceae--2||f__JAFLCR01--1||f__Magnetospirillaceae--2||f__Micromonosporaceae--1||f__Motilibacteraceae--2||f__Myxococcaceae--6||f__Natrialbaceae--2||f__Nitrincolaceae--1||f__Nitrosomonadaceae--1||f__Pseudomonadaceae--1||f__Rhizobiaceae--3||f__Rhodobacteraceae--1||f__Rhodocyclaceae--4||f__Sphingomonadaceae--1||f__Thalassospiraceae--1||f__WHSQ01--1||f__Xanthobacteraceae--42:capture_genus_counter=g__Accumulibacter--1||g__Acidovorax_A--1||g__Actinoplanes--1||g__Asticcacaulis--1||g__Bradyrhizobium--40||g__CAIOGM01--12||g__Cellvibrio--1||g__Elstera--1||g__FEN-727--1||g__Halomonas--1||g__Halomonas_C--1||g__Haloterrigena--2||g__Hemerobacter--1||g__Herbaspirillum--2||g__JACPPC01--1||g__JACQDQ01--1||g__JAEUJT01--6||g__JAFLCR01--1||g__Leisingera--1||g__Magnetospirillum--2||g__Marinobacterium--1||g__Massilia--1||g__Methylobacterium--3||g__Motilibacter--2||g__Nitrosospira--1||g__Noviherbaspirillum--1||g__Pararhizobium--2||g__Pseudolabrys--2||g__Pseudomonas_E--1||g__Qipengyuania--1||g__Rhizobium--1||g__Roseococcus--1||g__Roseomonas--1||g__S146-62--1||g__SKOM01--1||g__Sulfuritalea--3||g__Thalassospira--1||g__Thiorhodococcus--1||g__WHSQ01--1:capture_order_counter=o__Acetobacterales--2||o__Baltobacterales--1||o__Burkholderiales--10||o__CACIAM-22H2--1||o__CADDZG01--1||o__Caulobacterales--1||o__Chromatiales--1||o__Competibacterales--1||o__Elsterales--1||o__Fen-727--1||o__GWC2-55-46--1||o__Gemmatimonadales--1||o__Geobacterales--12||o__Halobacteriales--2||o__Motilibacterales--2||o__Mycobacteriales--1||o__Myxococcales--6||o__Pseudomonadales--5||o__Rhizobiales--48||o__Rhodobacterales--1||o__Rhodospirillales--3||o__Rickettsiales--1||o__Sphingomonadales--1:capture_phylum_counter=p__Actinobacteriota--5||p__Desulfobacterota--13||p__Eremiobacterota--1||p__Gemmatimonadota--1||p__Halobacteriota--2||p__Myxococcota--6||p__Proteobacteria--76:capture_species_counter=s__Accumulibacter sp000584975--1||s__Acidovorax_A wautersii--1||s__Actinoplanes lutulentus--1||s__Asticcacaulis sp014873225--1||s__Bradyrhizobium algeriense--19||s__Bradyrhizobium sp018130385--3||s__Bradyrhizobium sp018596315--17||s__Bradyrhizobium valentinum--1||s__CAIOGM01 sp903902345--11||s__CAIOGM01 sp903929485--1||s__Cellvibrio japonicus--1||s__Elstera cyanobacteriorum--1||s__FEN-727 sp003154635--1||s__Halomonas stevensii--1||s__Halomonas_C coralii--1||s__Haloterrigena turkmenica--2||s__Hemerobacter limicola--1||s__Herbaspirillum rhizosphaerae--1||s__Herbaspirillum sp002257565--1||s__JACPPC01 sp016191225--1||s__JACQDQ01 sp016201015--1||s__JAEUJT01 sp016793525--6||s__JAFLCR01 sp017302755--1||s__Leisingera caerulea--1||s__Magnetospirillum sp006218045--2||s__Marinobacterium litorale--1||s__Massilia sp902506415--1||s__Methylobacterium sp900112625--3||s__Motilibacter rhizosphaerae--2||s__Nitrosospira sp900102495--1||s__Noviherbaspirillum malthae--1||s__Pararhizobium herbae--2||s__Pseudolabrys sp003133345--2||s__Pseudomonas_E sp004519405--1||s__Qipengyuania sp009993605--1||s__Rhizobium sp002117485--1||s__Roseococcus suduntuyensis--1||s__Roseomonas sp017813395--1||s__S146-62 sp015492495--1||s__SKOM01 sp003562535--1||s__Sulfuritalea sp001828935--3||s__Thalassospira sp000948415--1||s__Thiorhodococcus violacea_A--1||s__WHSQ01 sp009380005--1:evalue_avg=3.1445855641142074e-36:evalue_max=1.99e-34:evalue_min=2.9e-79:evalue_std=2.4681504009490365e-35:evalue_sum=2.043980616674235e-34:gapopen_avg=0.16923076923076924:gapopen_max=2.0:gapopen_min=0.0:gapopen_std=0.4530876974035617:gapopen_sum=11.0:gtdb_class_counter=c__Alphaproteobacteria--16:gtdb_domain_counter=d__Bacteria--16:gtdb_family_counter=f__Xanthobacteraceae--16:gtdb_genus_counter=g__Bradyrhizobium--16:gtdb_order_counter=o__Rhizobiales--16:gtdb_phylum_counter=p__Proteobacteria--16:gtdb_species_counter=s__Bradyrhizobium algeriense--1||s__Bradyrhizobium archetypum--1||s__Bradyrhizobium australiense--1||s__Bradyrhizobium icense--1||s__Bradyrhizobium jicamae--1||s__Bradyrhizobium lablabi--1||s__Bradyrhizobium murdochi--1||s__Bradyrhizobium paxllaeri--1||s__Bradyrhizobium retamae--1||s__Bradyrhizobium sp001693485--1||s__Bradyrhizobium sp009930815--1||s__Bradyrhizobium sp018130385--1||s__Bradyrhizobium sp018398875--1||s__Bradyrhizobium sp018398895--1||s__Bradyrhizobium sp018596315--1||s__Bradyrhizobium valentinum--1:heptad_counter=MCP-38H--120:lbd_counter=sCache_2--2:lca_tree=g__Bradyrhizobium:length_avg=132.30769230769232:length_max=159.0:length_min=86.0:length_std=19.79261468714647:length_sum=8600.0:mismatch_avg=18.50769230769231:mismatch_max=50.0:mismatch_min=0.0:mismatch_std=11.548975978581225:mismatch_sum=1203.0:name=N763036:qcovhsp_avg=98.24307692307691:qcovhsp_max=100.0:qcovhsp_min=95.3:qcovhsp_std=1.237432981868264:qcovhsp_sum=6385.799999999999:qend_avg=134.04615384615386:qend_max=163.0:qend_min=86.0:qend_std=20.935489283474165:qend_sum=8713.0:qstart_avg=2.876923076923077:qstart_max=6.0:qstart_min=1.0:qstart_std=1.6910397347831259:qstart_sum=187.0:ref_name_counter=RS_GCF_000472425.1_protein.faa_NZ_AXAI01000001.1_413@PF00015_full_PFAM.368.544--33||RS_GCF_003062295.1_protein.faa_NZ_PYCN01000024.1_59@PF00015_full_PFAM.366.544--10||RS_GCF_018131075.1_protein.faa_NZ_JAFCLS010000014.1_156@PF00015_full_PFAM.366.507--15||RS_GCF_018596315.1_protein.faa_NZ_JAHEAG010000003.1_413@PF00015_full_PFAM.368.544--1||RS_GCF_900129675.1_protein.faa_NZ_FSRD01000002.1_400@PF00015_full_PFAM.8.193--6:scovhsp_avg=78.98307692307692:scovhsp_max=100.0:scovhsp_min=55.1:scovhsp_std=14.131586619506507:scovhsp_sum=5133.9:send_avg=141.95384615384614:send_max=158.0:send_min=103.0:send_std=16.592949151325136:send_sum=9227.0:sstart_avg=10.707692307692307:sstart_max=59.0:sstart_min=1.0:sstart_std=17.20258254314875:sstart_sum=696.0])0:5e-09[&&NHX:Sample_counter=rhizpot1--41||rhizpot2--3||rhizpot3--50||rhiztom1--3||rhiztom2--5||rhiztom3--4:Type_counter=GTDB--16||capture--106:besthit_avg=86.36268656716418:besthit_max=100.0:besthit_min=66.7:besthit_std=8.062329835101536:besthit_sum=5786.299999999999:bitscore_avg=192.6865671641791:bitscore_max=234.0:bitscore_min=117.0:bitscore_std=27.16013620442924:bitscore_sum=12910.0:capture_class_counter=c__Actinomycetia--3||c__Alphaproteobacteria--61||c__Desulfuromonadia--12||c__Eremiobacteria--1||c__GWC2-55-46--1||c__Gammaproteobacteria--17||c__Gemmatimonadetes--1||c__Geothermincolia--1||c__Halobacteria--2||c__Myxococcia--6||c__UBA4738--1:capture_domain_counter=d__Archaea--2||d__Bacteria--104:capture_family_counter=f__Acetobacteraceae--2||f__Anoxymicrobiaceae--1||f__Baltobacteraceae--1||f__Beijerinckiaceae--3||f__Burkholderiaceae--5||f__CACIAM-22H2--1||f__CAIOGM01--12||f__Caulobacteraceae--1||f__Cellvibrionaceae--1||f__Chromatiaceae--1||f__Competibacteraceae--1||f__DRQE01--1||f__Elsteraceae--1||f__Gemmatimonadaceae--1||f__Halomonadaceae--2||f__JAFLCR01--1||f__Magnetospirillaceae--2||f__Micromonosporaceae--1||f__Motilibacteraceae--2||f__Myxococcaceae--6||f__Natrialbaceae--2||f__Nitrincolaceae--1||f__Nitrosomonadaceae--1||f__Pseudomonadaceae--1||f__Rhizobiaceae--3||f__Rhodobacteraceae--1||f__Rhodocyclaceae--4||f__Sphingomonadaceae--1||f__Thalassospiraceae--1||f__WHSQ01--1||f__Xanthobacteraceae--44:capture_genus_counter=g__Accumulibacter--1||g__Acidovorax_A--1||g__Actinoplanes--1||g__Asticcacaulis--1||g__Bradyrhizobium--42||g__CAIOGM01--12||g__Cellvibrio--1||g__Elstera--1||g__FEN-727--1||g__Halomonas--1||g__Halomonas_C--1||g__Haloterrigena--2||g__Hemerobacter--1||g__Herbaspirillum--2||g__JACPPC01--1||g__JACQDQ01--1||g__JAEUJT01--6||g__JAFLCR01--1||g__Leisingera--1||g__Magnetospirillum--2||g__Marinobacterium--1||g__Massilia--1||g__Methylobacterium--3||g__Motilibacter--2||g__Nitrosospira--1||g__Noviherbaspirillum--1||g__Pararhizobium--2||g__Pseudolabrys--2||g__Pseudomonas_E--1||g__Qipengyuania--1||g__Rhizobium--1||g__Roseococcus--1||g__Roseomonas--1||g__S146-62--1||g__SKOM01--1||g__Sulfuritalea--3||g__Thalassospira--1||g__Thiorhodococcus--1||g__WHSQ01--1:capture_order_counter=o__Acetobacterales--2||o__Baltobacterales--1||o__Burkholderiales--10||o__CACIAM-22H2--1||o__CADDZG01--1||o__Caulobacterales--1||o__Chromatiales--1||o__Competibacterales--1||o__Elsterales--1||o__Fen-727--1||o__GWC2-55-46--1||o__Gemmatimonadales--1||o__Geobacterales--12||o__Halobacteriales--2||o__Motilibacterales--2||o__Mycobacteriales--1||o__Myxococcales--6||o__Pseudomonadales--5||o__Rhizobiales--50||o__Rhodobacterales--1||o__Rhodospirillales--3||o__Rickettsiales--1||o__Sphingomonadales--1:capture_phylum_counter=p__Actinobacteriota--5||p__Desulfobacterota--13||p__Eremiobacterota--1||p__Gemmatimonadota--1||p__Halobacteriota--2||p__Myxococcota--6||p__Proteobacteria--78:capture_species_counter=s__Accumulibacter sp000584975--1||s__Acidovorax_A wautersii--1||s__Actinoplanes lutulentus--1||s__Asticcacaulis sp014873225--1||s__Bradyrhizobium algeriense--19||s__Bradyrhizobium sp018130385--3||s__Bradyrhizobium sp018596315--19||s__Bradyrhizobium valentinum--1||s__CAIOGM01 sp903902345--11||s__CAIOGM01 sp903929485--1||s__Cellvibrio japonicus--1||s__Elstera cyanobacteriorum--1||s__FEN-727 sp003154635--1||s__Halomonas stevensii--1||s__Halomonas_C coralii--1||s__Haloterrigena turkmenica--2||s__Hemerobacter limicola--1||s__Herbaspirillum rhizosphaerae--1||s__Herbaspirillum sp002257565--1||s__JACPPC01 sp016191225--1||s__JACQDQ01 sp016201015--1||s__JAEUJT01 sp016793525--6||s__JAFLCR01 sp017302755--1||s__Leisingera caerulea--1||s__Magnetospirillum sp006218045--2||s__Marinobacterium litorale--1||s__Massilia sp902506415--1||s__Methylobacterium sp900112625--3||s__Motilibacter rhizosphaerae--2||s__Nitrosospira sp900102495--1||s__Noviherbaspirillum malthae--1||s__Pararhizobium herbae--2||s__Pseudolabrys sp003133345--2||s__Pseudomonas_E sp004519405--1||s__Qipengyuania sp009993605--1||s__Rhizobium sp002117485--1||s__Roseococcus suduntuyensis--1||s__Roseomonas sp017813395--1||s__S146-62 sp015492495--1||s__SKOM01 sp003562535--1||s__Sulfuritalea sp001828935--3||s__Thalassospira sp000948415--1||s__Thiorhodococcus violacea_A--1||s__WHSQ01 sp009380005--1:evalue_avg=3.050717338319754e-36:evalue_max=1.99e-34:evalue_min=2.9e-79:evalue_std=2.4310644711268204e-35:evalue_sum=2.0439806166742354e-34:gapopen_avg=0.16417910447761194:gapopen_max=2.0:gapopen_min=0.0:gapopen_std=0.44711245027747243:gapopen_sum=11.0:gtdb_class_counter=c__Alphaproteobacteria--16:gtdb_domain_counter=d__Bacteria--16:gtdb_family_counter=f__Xanthobacteraceae--16:gtdb_genus_counter=g__Bradyrhizobium--16:gtdb_order_counter=o__Rhizobiales--16:gtdb_phylum_counter=p__Proteobacteria--16:gtdb_species_counter=s__Bradyrhizobium algeriense--1||s__Bradyrhizobium archetypum--1||s__Bradyrhizobium australiense--1||s__Bradyrhizobium icense--1||s__Bradyrhizobium jicamae--1||s__Bradyrhizobium lablabi--1||s__Bradyrhizobium murdochi--1||s__Bradyrhizobium paxllaeri--1||s__Bradyrhizobium retamae--1||s__Bradyrhizobium sp001693485--1||s__Bradyrhizobium sp009930815--1||s__Bradyrhizobium sp018130385--1||s__Bradyrhizobium sp018398875--1||s__Bradyrhizobium sp018398895--1||s__Bradyrhizobium sp018596315--1||s__Bradyrhizobium valentinum--1:heptad_counter=MCP-38H--122:lbd_counter=sCache_2--2:lca_tree=g__Bradyrhizobium:length_avg=133.044776119403:length_max=159.0:length_min=86.0:length_std=19.94494911061133:length_sum=8914.0:mismatch_avg=18.507462686567163:mismatch_max=50.0:mismatch_min=0.0:mismatch_std=11.372978520783052:mismatch_sum=1240.0:name=N763037:qcovhsp_avg=98.22089552238805:qcovhsp_max=100.0:qcovhsp_min=95.3:qcovhsp_std=1.2251823999558042:qcovhsp_sum=6580.799999999999:qend_avg=134.8507462686567:qend_max=163.0:qend_min=86.0:qend_std=21.127501631575388:qend_sum=9035.0:qstart_avg=2.9402985074626864:qstart_max=6.0:qstart_min=1.0:qstart_std=1.704544700738564:qstart_sum=197.0:ref_name_counter=RS_GCF_000472425.1_protein.faa_NZ_AXAI01000001.1_413@PF00015_full_PFAM.368.544--35||RS_GCF_003062295.1_protein.faa_NZ_PYCN01000024.1_59@PF00015_full_PFAM.366.544--10||RS_GCF_018131075.1_protein.faa_NZ_JAFCLS010000014.1_156@PF00015_full_PFAM.366.507--15||RS_GCF_018596315.1_protein.faa_NZ_JAHEAG010000003.1_413@PF00015_full_PFAM.368.544--1||RS_GCF_900129675.1_protein.faa_NZ_FSRD01000002.1_400@PF00015_full_PFAM.8.193--6:scovhsp_avg=79.28805970149253:scovhsp_max=100.0:scovhsp_min=55.1:scovhsp_std=14.025653146224595:scovhsp_sum=5312.299999999999:send_avg=142.40298507462686:send_max=158.0:send_min=103.0:send_std=16.54201235559027:send_sum=9541.0:sstart_avg=10.417910447761194:sstart_max=59.0:sstart_min=1.0:sstart_std=17.021509791073658:sstart_sum=698.0])0.835:0.00532235[&&NHX:Sample_counter=rhizpot1--43||rhizpot2--3||rhizpot3--55||rhiztom1--3||rhiztom2--5||rhiztom3--4:Type_counter=GTDB--16||capture--113:besthit_avg=86.03835616438356:besthit_max=100.0:besthit_min=66.7:besthit_std=8.21346506484231:besthit_sum=6280.8:bitscore_avg=192.8082191780822:bitscore_max=234.0:bitscore_min=117.0:bitscore_std=26.658674601466014:bitscore_sum=14075.0:capture_class_counter=c__Actinomycetia--3||c__Alphaproteobacteria--66||c__Desulfobacteria--1||c__Desulfuromonadia--13||c__Eremiobacteria--1||c__GWC2-55-46--1||c__Gammaproteobacteria--17||c__Gemmatimonadetes--1||c__Geothermincolia--1||c__Halobacteria--2||c__Myxococcia--6||c__UBA4738--1:capture_domain_counter=d__Archaea--2||d__Bacteria--111:capture_family_counter=f__Acetobacteraceae--2||f__Anoxymicrobiaceae--1||f__Baltobacteraceae--1||f__Beijerinckiaceae--3||f__Burkholderiaceae--5||f__CACIAM-22H2--1||f__CAIOGM01--13||f__Caulobacteraceae--1||f__Cellvibrionaceae--1||f__Chromatiaceae--1||f__Competibacteraceae--1||f__DRQE01--1||f__Desulfobacteraceae--1||f__Elsteraceae--1||f__Gemmatimonadaceae--1||f__Halomonadaceae--2||f__JAFLCR01--1||f__Magnetospirillaceae--4||f__Micromonosporaceae--1||f__Motilibacteraceae--2||f__Myxococcaceae--6||f__Natrialbaceae--2||f__Nitrincolaceae--1||f__Nitrosomonadaceae--1||f__Pseudomonadaceae--1||f__Rhizobiaceae--3||f__Rhodobacteraceae--1||f__Rhodocyclaceae--4||f__Sphingomonadaceae--1||f__Thalassospiraceae--1||f__WHSQ01--1||f__Xanthobacteraceae--47:capture_genus_counter=g__Accumulibacter--1||g__Acidovorax_A--1||g__Actinoplanes--1||g__Asticcacaulis--1||g__Bradyrhizobium--45||g__CAIOGM01--13||g__Cellvibrio--1||g__Desulfobacterium_B--1||g__Elstera--1||g__FEN-727--1||g__Halomonas--1||g__Halomonas_C--1||g__Haloterrigena--2||g__Hemerobacter--1||g__Herbaspirillum--2||g__JACPPC01--1||g__JACQDQ01--1||g__JAEUJT01--6||g__JAFLCR01--1||g__Leisingera--1||g__Magnetospirillum--4||g__Marinobacterium--1||g__Massilia--1||g__Methylobacterium--3||g__Motilibacter--2||g__Nitrosospira--1||g__Noviherbaspirillum--1||g__Pararhizobium--2||g__Pseudolabrys--2||g__Pseudomonas_E--1||g__Qipengyuania--1||g__Rhizobium--1||g__Roseococcus--1||g__Roseomonas--1||g__S146-62--1||g__SKOM01--1||g__Sulfuritalea--3||g__Thalassospira--1||g__Thiorhodococcus--1||g__WHSQ01--1:capture_order_counter=o__Acetobacterales--2||o__Baltobacterales--1||o__Burkholderiales--10||o__CACIAM-22H2--1||o__CADDZG01--1||o__Caulobacterales--1||o__Chromatiales--1||o__Competibacterales--1||o__Desulfobacterales--1||o__Elsterales--1||o__Fen-727--1||o__GWC2-55-46--1||o__Gemmatimonadales--1||o__Geobacterales--13||o__Halobacteriales--2||o__Motilibacterales--2||o__Mycobacteriales--1||o__Myxococcales--6||o__Pseudomonadales--5||o__Rhizobiales--53||o__Rhodobacterales--1||o__Rhodospirillales--5||o__Rickettsiales--1||o__Sphingomonadales--1:capture_phylum_counter=p__Actinobacteriota--5||p__Desulfobacterota--15||p__Eremiobacterota--1||p__Gemmatimonadota--1||p__Halobacteriota--2||p__Myxococcota--6||p__Proteobacteria--83:capture_species_counter=s__Accumulibacter sp000584975--1||s__Acidovorax_A wautersii--1||s__Actinoplanes lutulentus--1||s__Asticcacaulis sp014873225--1||s__Bradyrhizobium algeriense--19||s__Bradyrhizobium sp018130385--3||s__Bradyrhizobium sp018596315--22||s__Bradyrhizobium valentinum--1||s__CAIOGM01 sp903902345--12||s__CAIOGM01 sp903929485--1||s__Cellvibrio japonicus--1||s__Desulfobacterium_B autotrophicum--1||s__Elstera cyanobacteriorum--1||s__FEN-727 sp003154635--1||s__Halomonas stevensii--1||s__Halomonas_C coralii--1||s__Haloterrigena turkmenica--2||s__Hemerobacter limicola--1||s__Herbaspirillum rhizosphaerae--1||s__Herbaspirillum sp002257565--1||s__JACPPC01 sp016191225--1||s__JACQDQ01 sp016201015--1||s__JAEUJT01 sp016793525--6||s__JAFLCR01 sp017302755--1||s__Leisingera caerulea--1||s__Magnetospirillum sp006218045--4||s__Marinobacterium litorale--1||s__Massilia sp902506415--1||s__Methylobacterium sp900112625--3||s__Motilibacter rhizosphaerae--2||s__Nitrosospira sp900102495--1||s__Noviherbaspirillum malthae--1||s__Pararhizobium herbae--2||s__Pseudolabrys sp003133345--2||s__Pseudomonas_E sp004519405--1||s__Qipengyuania sp009993605--1||s__Rhizobium sp002117485--1||s__Roseococcus suduntuyensis--1||s__Roseomonas sp017813395--1||s__S146-62 sp015492495--1||s__SKOM01 sp003562535--1||s__Sulfuritalea sp001828935--3||s__Thalassospira sp000948415--1||s__Thiorhodococcus violacea_A--1||s__WHSQ01 sp009380005--1:evalue_avg=2.7999734474992896e-36:evalue_max=1.99e-34:evalue_min=2.9e-79:evalue_std=2.3290956464895224e-35:evalue_sum=2.0439806166744813e-34:gapopen_avg=0.1643835616438356:gapopen_max=2.0:gapopen_min=0.0:gapopen_std=0.4413898072545962:gapopen_sum=12.0:gtdb_class_counter=c__Alphaproteobacteria--16:gtdb_domain_counter=d__Bacteria--16:gtdb_family_counter=f__Xanthobacteraceae--16:gtdb_genus_counter=g__Bradyrhizobium--16:gtdb_order_counter=o__Rhizobiales--16:gtdb_phylum_counter=p__Proteobacteria--16:gtdb_species_counter=s__Bradyrhizobium algeriense--1||s__Bradyrhizobium archetypum--1||s__Bradyrhizobium australiense--1||s__Bradyrhizobium icense--1||s__Bradyrhizobium jicamae--1||s__Bradyrhizobium lablabi--1||s__Bradyrhizobium murdochi--1||s__Bradyrhizobium paxllaeri--1||s__Bradyrhizobium retamae--1||s__Bradyrhizobium sp001693485--1||s__Bradyrhizobium sp009930815--1||s__Bradyrhizobium sp018130385--1||s__Bradyrhizobium sp018398875--1||s__Bradyrhizobium sp018398895--1||s__Bradyrhizobium sp018596315--1||s__Bradyrhizobium valentinum--1:heptad_counter=MCP-38H--129:lbd_counter=sCache_2--2:lca_tree=g__Bradyrhizobium:length_avg=133.58904109589042:length_max=159.0:length_min=86.0:length_std=19.437103419633026:length_sum=9752.0:mismatch_avg=19.041095890410958:mismatch_max=50.0:mismatch_min=0.0:mismatch_std=11.663616691999936:mismatch_sum=1390.0:name=N763038:qcovhsp_avg=98.26575342465753:qcovhsp_max=100.0:qcovhsp_min=95.3:qcovhsp_std=1.2259032019610623:qcovhsp_sum=7173.4:qend_avg=135.36986301369862:qend_max=163.0:qend_min=86.0:qend_std=20.611827004925452:qend_sum=9882.0:qstart_avg=2.904109589041096:qstart_max=6.0:qstart_min=1.0:qstart_std=1.717268369967288:qstart_sum=212.0:ref_name_counter=RS_GCF_000472425.1_protein.faa_NZ_AXAI01000001.1_413@PF00015_full_PFAM.368.544--37||RS_GCF_003062295.1_protein.faa_NZ_PYCN01000024.1_59@PF00015_full_PFAM.366.544--10||RS_GCF_018131075.1_protein.faa_NZ_JAFCLS010000014.1_156@PF00015_full_PFAM.366.507--18||RS_GCF_018596315.1_protein.faa_NZ_JAHEAG010000003.1_413@PF00015_full_PFAM.368.544--1||RS_GCF_900129675.1_protein.faa_NZ_FSRD01000002.1_400@PF00015_full_PFAM.8.193--7:scovhsp_avg=80.03150684931506:scovhsp_max=100.0:scovhsp_min=55.1:scovhsp_std=14.036023858394678:scovhsp_sum=5842.3:send_avg=142.4931506849315:send_max=158.0:send_min=103.0:send_std=16.14528077563846:send_sum=10402.0:sstart_avg=9.972602739726028:sstart_max=59.0:sstart_min=1.0:sstart_std=16.42911761573515:sstart_sum=728.0],6ba71e93-3c99-4662-bd92-d9a48a07c2e4_5@MCPsignal.51.211:0.00466055[&&NHX:Sample=rhizpot3:Type=capture:capture_class=c__Gemmatimonadetes:capture_domain=d__Bacteria:capture_family=f__Gemmatimonadaceae:capture_genus=g__JACPPC01:capture_order=o__Gemmatimonadales:capture_phylum=p__Gemmatimonadota:capture_species=s__JACPPC01 sp016191225:heptad=MCP-38H])0:5e-09[&&NHX:Sample_counter=rhizpot1--43||rhizpot2--3||rhizpot3--56||rhiztom1--3||rhiztom2--5||rhiztom3--4:Type_counter=GTDB--16||capture--114:besthit_avg=86.03835616438356:besthit_max=100.0:besthit_min=66.7:besthit_std=8.21346506484231:besthit_sum=6280.8:bitscore_avg=192.8082191780822:bitscore_max=234.0:bitscore_min=117.0:bitscore_std=26.658674601466014:bitscore_sum=14075.0:capture_class_counter=c__Actinomycetia--3||c__Alphaproteobacteria--66||c__Desulfobacteria--1||c__Desulfuromonadia--13||c__Eremiobacteria--1||c__GWC2-55-46--1||c__Gammaproteobacteria--17||c__Gemmatimonadetes--2||c__Geothermincolia--1||c__Halobacteria--2||c__Myxococcia--6||c__UBA4738--1:capture_domain_counter=d__Archaea--2||d__Bacteria--112:capture_family_counter=f__Acetobacteraceae--2||f__Anoxymicrobiaceae--1||f__Baltobacteraceae--1||f__Beijerinckiaceae--3||f__Burkholderiaceae--5||f__CACIAM-22H2--1||f__CAIOGM01--13||f__Caulobacteraceae--1||f__Cellvibrionaceae--1||f__Chromatiaceae--1||f__Competibacteraceae--1||f__DRQE01--1||f__Desulfobacteraceae--1||f__Elsteraceae--1||f__Gemmatimonadaceae--2||f__Halomonadaceae--2||f__JAFLCR01--1||f__Magnetospirillaceae--4||f__Micromonosporaceae--1||f__Motilibacteraceae--2||f__Myxococcaceae--6||f__Natrialbaceae--2||f__Nitrincolaceae--1||f__Nitrosomonadaceae--1||f__Pseudomonadaceae--1||f__Rhizobiaceae--3||f__Rhodobacteraceae--1||f__Rhodocyclaceae--4||f__Sphingomonadaceae--1||f__Thalassospiraceae--1||f__WHSQ01--1||f__Xanthobacteraceae--47:capture_genus_counter=g__Accumulibacter--1||g__Acidovorax_A--1||g__Actinoplanes--1||g__Asticcacaulis--1||g__Bradyrhizobium--45||g__CAIOGM01--13||g__Cellvibrio--1||g__Desulfobacterium_B--1||g__Elstera--1||g__FEN-727--1||g__Halomonas--1||g__Halomonas_C--1||g__Haloterrigena--2||g__Hemerobacter--1||g__Herbaspirillum--2||g__JACPPC01--2||g__JACQDQ01--1||g__JAEUJT01--6||g__JAFLCR01--1||g__Leisingera--1||g__Magnetospirillum--4||g__Marinobacterium--1||g__Massilia--1||g__Methylobacterium--3||g__Motilibacter--2||g__Nitrosospira--1||g__Noviherbaspirillum--1||g__Pararhizobium--2||g__Pseudolabrys--2||g__Pseudomonas_E--1||g__Qipengyuania--1||g__Rhizobium--1||g__Roseococcus--1||g__Roseomonas--1||g__S146-62--1||g__SKOM01--1||g__Sulfuritalea--3||g__Thalassospira--1||g__Thiorhodococcus--1||g__WHSQ01--1:capture_order_counter=o__Acetobacterales--2||o__Baltobacterales--1||o__Burkholderiales--10||o__CACIAM-22H2--1||o__CADDZG01--1||o__Caulobacterales--1||o__Chromatiales--1||o__Competibacterales--1||o__Desulfobacterales--1||o__Elsterales--1||o__Fen-727--1||o__GWC2-55-46--1||o__Gemmatimonadales--2||o__Geobacterales--13||o__Halobacteriales--2||o__Motilibacterales--2||o__Mycobacteriales--1||o__Myxococcales--6||o__Pseudomonadales--5||o__Rhizobiales--53||o__Rhodobacterales--1||o__Rhodospirillales--5||o__Rickettsiales--1||o__Sphingomonadales--1:capture_phylum_counter=p__Actinobacteriota--5||p__Desulfobacterota--15||p__Eremiobacterota--1||p__Gemmatimonadota--2||p__Halobacteriota--2||p__Myxococcota--6||p__Proteobacteria--83:capture_species_counter=s__Accumulibacter sp000584975--1||s__Acidovorax_A wautersii--1||s__Actinoplanes lutulentus--1||s__Asticcacaulis sp014873225--1||s__Bradyrhizobium algeriense--19||s__Bradyrhizobium sp018130385--3||s__Bradyrhizobium sp018596315--22||s__Bradyrhizobium valentinum--1||s__CAIOGM01 sp903902345--12||s__CAIOGM01 sp903929485--1||s__Cellvibrio japonicus--1||s__Desulfobacterium_B autotrophicum--1||s__Elstera cyanobacteriorum--1||s__FEN-727 sp003154635--1||s__Halomonas stevensii--1||s__Halomonas_C coralii--1||s__Haloterrigena turkmenica--2||s__Hemerobacter limicola--1||s__Herbaspirillum rhizosphaerae--1||s__Herbaspirillum sp002257565--1||s__JACPPC01 sp016191225--2||s__JACQDQ01 sp016201015--1||s__JAEUJT01 sp016793525--6||s__JAFLCR01 sp017302755--1||s__Leisingera caerulea--1||s__Magnetospirillum sp006218045--4||s__Marinobacterium litorale--1||s__Massilia sp902506415--1||s__Methylobacterium sp900112625--3||s__Motilibacter rhizosphaerae--2||s__Nitrosospira sp900102495--1||s__Noviherbaspirillum malthae--1||s__Pararhizobium herbae--2||s__Pseudolabrys sp003133345--2||s__Pseudomonas_E sp004519405--1||s__Qipengyuania sp009993605--1||s__Rhizobium sp002117485--1||s__Roseococcus suduntuyensis--1||s__Roseomonas sp017813395--1||s__S146-62 sp015492495--1||s__SKOM01 sp003562535--1||s__Sulfuritalea sp001828935--3||s__Thalassospira sp000948415--1||s__Thiorhodococcus violacea_A--1||s__WHSQ01 sp009380005--1:evalue_avg=2.7999734474992896e-36:evalue_max=1.99e-34:evalue_min=2.9e-79:evalue_std=2.3290956464895224e-35:evalue_sum=2.0439806166744813e-34:gapopen_avg=0.1643835616438356:gapopen_max=2.0:gapopen_min=0.0:gapopen_std=0.4413898072545962:gapopen_sum=12.0:gtdb_class_counter=c__Alphaproteobacteria--16:gtdb_domain_counter=d__Bacteria--16:gtdb_family_counter=f__Xanthobacteraceae--16:gtdb_genus_counter=g__Bradyrhizobium--16:gtdb_order_counter=o__Rhizobiales--16:gtdb_phylum_counter=p__Proteobacteria--16:gtdb_species_counter=s__Bradyrhizobium algeriense--1||s__Bradyrhizobium archetypum--1||s__Bradyrhizobium australiense--1||s__Bradyrhizobium icense--1||s__Bradyrhizobium jicamae--1||s__Bradyrhizobium lablabi--1||s__Bradyrhizobium murdochi--1||s__Bradyrhizobium paxllaeri--1||s__Bradyrhizobium retamae--1||s__Bradyrhizobium sp001693485--1||s__Bradyrhizobium sp009930815--1||s__Bradyrhizobium sp018130385--1||s__Bradyrhizobium sp018398875--1||s__Bradyrhizobium sp018398895--1||s__Bradyrhizobium sp018596315--1||s__Bradyrhizobium valentinum--1:heptad_counter=MCP-38H--130:lbd_counter=sCache_2--2:lca_tree=g__Bradyrhizobium:length_avg=133.58904109589042:length_max=159.0:length_min=86.0:length_std=19.437103419633026:length_sum=9752.0:mismatch_avg=19.041095890410958:mismatch_max=50.0:mismatch_min=0.0:mismatch_std=11.663616691999936:mismatch_sum=1390.0:name=N763040:qcovhsp_avg=98.26575342465753:qcovhsp_max=100.0:qcovhsp_min=95.3:qcovhsp_std=1.2259032019610623:qcovhsp_sum=7173.4:qend_avg=135.36986301369862:qend_max=163.0:qend_min=86.0:qend_std=20.611827004925452:qend_sum=9882.0:qstart_avg=2.904109589041096:qstart_max=6.0:qstart_min=1.0:qstart_std=1.717268369967288:qstart_sum=212.0:ref_name_counter=RS_GCF_000472425.1_protein.faa_NZ_AXAI01000001.1_413@PF00015_full_PFAM.368.544--37||RS_GCF_003062295.1_protein.faa_NZ_PYCN01000024.1_59@PF00015_full_PFAM.366.544--10||RS_GCF_018131075.1_protein.faa_NZ_JAFCLS010000014.1_156@PF00015_full_PFAM.366.507--18||RS_GCF_018596315.1_protein.faa_NZ_JAHEAG010000003.1_413@PF00015_full_PFAM.368.544--1||RS_GCF_900129675.1_protein.faa_NZ_FSRD01000002.1_400@PF00015_full_PFAM.8.193--7:scovhsp_avg=80.03150684931506:scovhsp_max=100.0:scovhsp_min=55.1:scovhsp_std=14.036023858394678:scovhsp_sum=5842.3:send_avg=142.4931506849315:send_max=158.0:send_min=103.0:send_std=16.14528077563846:send_sum=10402.0:sstart_avg=9.972602739726028:sstart_max=59.0:sstart_min=1.0:sstart_std=16.42911761573515:sstart_sum=728.0],(fbb0ec19-0ab6-44fc-9f94-87bcc3e130ff_6@MCPsignal.247.333:0.0234065[&&NHX:Sample=rhiztom1:Type=capture:capture_class=c__Bacilli:capture_domain=d__Bacteria:capture_family=f__Paenibacillaceae:capture_genus=g__Paenibacillus_D:capture_order=o__Paenibacillales:capture_phylum=p__Firmicutes:capture_species=s__Paenibacillus_D sp003851045:heptad=MCP-38H],daa053b5-ba02-4b28-9014-ae13700a999f_5@MCPsignal.194.278:5e-09[&&NHX:Sample=rhizpot3:Type=capture:capture_class=c__Alphaproteobacteria:capture_domain=d__Bacteria:capture_family=f__Xanthobacteraceae:capture_genus=g__Bradyrhizobium:capture_order=o__Rhizobiales:capture_phylum=p__Proteobacteria:capture_species=s__Bradyrhizobium algeriense:heptad=MCP-38H])0.875:0.0113352[&&NHX:Sample_counter=rhizpot3--1||rhiztom1--1:Type_counter=capture--2:capture_class_counter=c__Alphaproteobacteria--1||c__Bacilli--1:capture_domain_counter=d__Bacteria--2:capture_family_counter=f__Paenibacillaceae--1||f__Xanthobacteraceae--1:capture_genus_counter=g__Bradyrhizobium--1||g__Paenibacillus_D--1:capture_order_counter=o__Paenibacillales--1||o__Rhizobiales--1:capture_phylum_counter=p__Firmicutes--1||p__Proteobacteria--1:capture_species_counter=s__Bradyrhizobium algeriense--1||s__Paenibacillus_D sp003851045--1:gtdb_class_counter=:gtdb_domain_counter=:gtdb_family_counter=:gtdb_genus_counter=:gtdb_order_counter=:gtdb_phylum_counter=:gtdb_species_counter=:heptad_counter=MCP-38H--2:lbd_counter=:name=N763043:ref_name_counter=])0:5e-09[&&NHX:Sample_counter=rhizpot1--43||rhizpot2--3||rhizpot3--57||rhiztom1--4||rhiztom2--5||rhiztom3--4:Type_counter=GTDB--16||capture--116:besthit_avg=86.03835616438356:besthit_max=100.0:besthit_min=66.7:besthit_std=8.21346506484231:besthit_sum=6280.8:bitscore_avg=192.8082191780822:bitscore_max=234.0:bitscore_min=117.0:bitscore_std=26.658674601466014:bitscore_sum=14075.0:capture_class_counter=c__Actinomycetia--3||c__Alphaproteobacteria--67||c__Bacilli--1||c__Desulfobacteria--1||c__Desulfuromonadia--13||c__Eremiobacteria--1||c__GWC2-55-46--1||c__Gammaproteobacteria--17||c__Gemmatimonadetes--2||c__Geothermincolia--1||c__Halobacteria--2||c__Myxococcia--6||c__UBA4738--1:capture_domain_counter=d__Archaea--2||d__Bacteria--114:capture_family_counter=f__Acetobacteraceae--2||f__Anoxymicrobiaceae--1||f__Baltobacteraceae--1||f__Beijerinckiaceae--3||f__Burkholderiaceae--5||f__CACIAM-22H2--1||f__CAIOGM01--13||f__Caulobacteraceae--1||f__Cellvibrionaceae--1||f__Chromatiaceae--1||f__Competibacteraceae--1||f__DRQE01--1||f__Desulfobacteraceae--1||f__Elsteraceae--1||f__Gemmatimonadaceae--2||f__Halomonadaceae--2||f__JAFLCR01--1||f__Magnetospirillaceae--4||f__Micromonosporaceae--1||f__Motilibacteraceae--2||f__Myxococcaceae--6||f__Natrialbaceae--2||f__Nitrincolaceae--1||f__Nitrosomonadaceae--1||f__Paenibacillaceae--1||f__Pseudomonadaceae--1||f__Rhizobiaceae--3||f__Rhodobacteraceae--1||f__Rhodocyclaceae--4||f__Sphingomonadaceae--1||f__Thalassospiraceae--1||f__WHSQ01--1||f__Xanthobacteraceae--48:capture_genus_counter=g__Accumulibacter--1||g__Acidovorax_A--1||g__Actinoplanes--1||g__Asticcacaulis--1||g__Bradyrhizobium--46||g__CAIOGM01--13||g__Cellvibrio--1||g__Desulfobacterium_B--1||g__Elstera--1||g__FEN-727--1||g__Halomonas--1||g__Halomonas_C--1||g__Haloterrigena--2||g__Hemerobacter--1||g__Herbaspirillum--2||g__JACPPC01--2||g__JACQDQ01--1||g__JAEUJT01--6||g__JAFLCR01--1||g__Leisingera--1||g__Magnetospirillum--4||g__Marinobacterium--1||g__Massilia--1||g__Methylobacterium--3||g__Motilibacter--2||g__Nitrosospira--1||g__Noviherbaspirillum--1||g__Paenibacillus_D--1||g__Pararhizobium--2||g__Pseudolabrys--2||g__Pseudomonas_E--1||g__Qipengyuania--1||g__Rhizobium--1||g__Roseococcus--1||g__Roseomonas--1||g__S146-62--1||g__SKOM01--1||g__Sulfuritalea--3||g__Thalassospira--1||g__Thiorhodococcus--1||g__WHSQ01--1:capture_order_counter=o__Acetobacterales--2||o__Baltobacterales--1||o__Burkholderiales--10||o__CACIAM-22H2--1||o__CADDZG01--1||o__Caulobacterales--1||o__Chromatiales--1||o__Competibacterales--1||o__Desulfobacterales--1||o__Elsterales--1||o__Fen-727--1||o__GWC2-55-46--1||o__Gemmatimonadales--2||o__Geobacterales--13||o__Halobacteriales--2||o__Motilibacterales--2||o__Mycobacteriales--1||o__Myxococcales--6||o__Paenibacillales--1||o__Pseudomonadales--5||o__Rhizobiales--54||o__Rhodobacterales--1||o__Rhodospirillales--5||o__Rickettsiales--1||o__Sphingomonadales--1:capture_phylum_counter=p__Actinobacteriota--5||p__Desulfobacterota--15||p__Eremiobacterota--1||p__Firmicutes--1||p__Gemmatimonadota--2||p__Halobacteriota--2||p__Myxococcota--6||p__Proteobacteria--84:capture_species_counter=s__Accumulibacter sp000584975--1||s__Acidovorax_A wautersii--1||s__Actinoplanes lutulentus--1||s__Asticcacaulis sp014873225--1||s__Bradyrhizobium algeriense--20||s__Bradyrhizobium sp018130385--3||s__Bradyrhizobium sp018596315--22||s__Bradyrhizobium valentinum--1||s__CAIOGM01 sp903902345--12||s__CAIOGM01 sp903929485--1||s__Cellvibrio japonicus--1||s__Desulfobacterium_B autotrophicum--1||s__Elstera cyanobacteriorum--1||s__FEN-727 sp003154635--1||s__Halomonas stevensii--1||s__Halomonas_C coralii--1||s__Haloterrigena turkmenica--2||s__Hemerobacter limicola--1||s__Herbaspirillum rhizosphaerae--1||s__Herbaspirillum sp002257565--1||s__JACPPC01 sp016191225--2||s__JACQDQ01 sp016201015--1||s__JAEUJT01 sp016793525--6||s__JAFLCR01 sp017302755--1||s__Leisingera caerulea--1||s__Magnetospirillum sp006218045--4||s__Marinobacterium litorale--1||s__Massilia sp902506415--1||s__Methylobacterium sp900112625--3||s__Motilibacter rhizosphaerae--2||s__Nitrosospira sp900102495--1||s__Noviherbaspirillum malthae--1||s__Paenibacillus_D sp003851045--1||s__Pararhizobium herbae--2||s__Pseudolabrys sp003133345--2||s__Pseudomonas_E sp004519405--1||s__Qipengyuania sp009993605--1||s__Rhizobium sp002117485--1||s__Roseococcus suduntuyensis--1||s__Roseomonas sp017813395--1||s__S146-62 sp015492495--1||s__SKOM01 sp003562535--1||s__Sulfuritalea sp001828935--3||s__Thalassospira sp000948415--1||s__Thiorhodococcus violacea_A--1||s__WHSQ01 sp009380005--1:evalue_avg=2.7999734474992896e-36:evalue_max=1.99e-34:evalue_min=2.9e-79:evalue_std=2.3290956464895224e-35:evalue_sum=2.0439806166744813e-34:gapopen_avg=0.1643835616438356:gapopen_max=2.0:gapopen_min=0.0:gapopen_std=0.4413898072545962:gapopen_sum=12.0:gtdb_class_counter=c__Alphaproteobacteria--16:gtdb_domain_counter=d__Bacteria--16:gtdb_family_counter=f__Xanthobacteraceae--16:gtdb_genus_counter=g__Bradyrhizobium--16:gtdb_order_counter=o__Rhizobiales--16:gtdb_phylum_counter=p__Proteobacteria--16:gtdb_species_counter=s__Bradyrhizobium algeriense--1||s__Bradyrhizobium archetypum--1||s__Bradyrhizobium australiense--1||s__Bradyrhizobium icense--1||s__Bradyrhizobium jicamae--1||s__Bradyrhizobium lablabi--1||s__Bradyrhizobium murdochi--1||s__Bradyrhizobium paxllaeri--1||s__Bradyrhizobium retamae--1||s__Bradyrhizobium sp001693485--1||s__Bradyrhizobium sp009930815--1||s__Bradyrhizobium sp018130385--1||s__Bradyrhizobium sp018398875--1||s__Bradyrhizobium sp018398895--1||s__Bradyrhizobium sp018596315--1||s__Bradyrhizobium valentinum--1:heptad_counter=MCP-38H--132:lbd_counter=sCache_2--2:lca_tree=g__Bradyrhizobium:length_avg=133.58904109589042:length_max=159.0:length_min=86.0:length_std=19.437103419633026:length_sum=9752.0:mismatch_avg=19.041095890410958:mismatch_max=50.0:mismatch_min=0.0:mismatch_std=11.663616691999936:mismatch_sum=1390.0:name=N763044:qcovhsp_avg=98.26575342465753:qcovhsp_max=100.0:qcovhsp_min=95.3:qcovhsp_std=1.2259032019610623:qcovhsp_sum=7173.4:qend_avg=135.36986301369862:qend_max=163.0:qend_min=86.0:qend_std=20.611827004925452:qend_sum=9882.0:qstart_avg=2.904109589041096:qstart_max=6.0:qstart_min=1.0:qstart_std=1.717268369967288:qstart_sum=212.0:ref_name_counter=RS_GCF_000472425.1_protein.faa_NZ_AXAI01000001.1_413@PF00015_full_PFAM.368.544--37||RS_GCF_003062295.1_protein.faa_NZ_PYCN01000024.1_59@PF00015_full_PFAM.366.544--10||RS_GCF_018131075.1_protein.faa_NZ_JAFCLS010000014.1_156@PF00015_full_PFAM.366.507--18||RS_GCF_018596315.1_protein.faa_NZ_JAHEAG010000003.1_413@PF00015_full_PFAM.368.544--1||RS_GCF_900129675.1_protein.faa_NZ_FSRD01000002.1_400@PF00015_full_PFAM.8.193--7:scovhsp_avg=80.03150684931506:scovhsp_max=100.0:scovhsp_min=55.1:scovhsp_std=14.036023858394678:scovhsp_sum=5842.3:send_avg=142.4931506849315:send_max=158.0:send_min=103.0:send_std=16.14528077563846:send_sum=10402.0:sstart_avg=9.972602739726028:sstart_max=59.0:sstart_min=1.0:sstart_std=16.42911761573515:sstart_sum=728.0],0206ae82-90be-4e6c-ba04-2db2fb8d9164_6@MCPsignal.102.262:5e-09[&&NHX:Sample=rhizpot3:Type=capture:capture_class=c__Gemmatimonadetes:capture_domain=d__Bacteria:capture_family=f__Gemmatimonadaceae:capture_genus=g__JACPPC01:capture_order=o__Gemmatimonadales:capture_phylum=p__Gemmatimonadota:capture_species=s__JACPPC01 sp016191225:heptad=MCP-38H])0.482:5e-09[&&NHX:Sample_counter=rhizpot1--43||rhizpot2--3||rhizpot3--58||rhiztom1--4||rhiztom2--5||rhiztom3--4:Type_counter=GTDB--16||capture--117:besthit_avg=86.03835616438356:besthit_max=100.0:besthit_min=66.7:besthit_std=8.21346506484231:besthit_sum=6280.8:bitscore_avg=192.8082191780822:bitscore_max=234.0:bitscore_min=117.0:bitscore_std=26.658674601466014:bitscore_sum=14075.0:capture_class_counter=c__Actinomycetia--3||c__Alphaproteobacteria--67||c__Bacilli--1||c__Desulfobacteria--1||c__Desulfuromonadia--13||c__Eremiobacteria--1||c__GWC2-55-46--1||c__Gammaproteobacteria--17||c__Gemmatimonadetes--3||c__Geothermincolia--1||c__Halobacteria--2||c__Myxococcia--6||c__UBA4738--1:capture_domain_counter=d__Archaea--2||d__Bacteria--115:capture_family_counter=f__Acetobacteraceae--2||f__Anoxymicrobiaceae--1||f__Baltobacteraceae--1||f__Beijerinckiaceae--3||f__Burkholderiaceae--5||f__CACIAM-22H2--1||f__CAIOGM01--13||f__Caulobacteraceae--1||f__Cellvibrionaceae--1||f__Chromatiaceae--1||f__Competibacteraceae--1||f__DRQE01--1||f__Desulfobacteraceae--1||f__Elsteraceae--1||f__Gemmatimonadaceae--3||f__Halomonadaceae--2||f__JAFLCR01--1||f__Magnetospirillaceae--4||f__Micromonosporaceae--1||f__Motilibacteraceae--2||f__Myxococcaceae--6||f__Natrialbaceae--2||f__Nitrincolaceae--1||f__Nitrosomonadaceae--1||f__Paenibacillaceae--1||f__Pseudomonadaceae--1||f__Rhizobiaceae--3||f__Rhodobacteraceae--1||f__Rhodocyclaceae--4||f__Sphingomonadaceae--1||f__Thalassospiraceae--1||f__WHSQ01--1||f__Xanthobacteraceae--48:capture_genus_counter=g__Accumulibacter--1||g__Acidovorax_A--1||g__Actinoplanes--1||g__Asticcacaulis--1||g__Bradyrhizobium--46||g__CAIOGM01--13||g__Cellvibrio--1||g__Desulfobacterium_B--1||g__Elstera--1||g__FEN-727--1||g__Halomonas--1||g__Halomonas_C--1||g__Haloterrigena--2||g__Hemerobacter--1||g__Herbaspirillum--2||g__JACPPC01--3||g__JACQDQ01--1||g__JAEUJT01--6||g__JAFLCR01--1||g__Leisingera--1||g__Magnetospirillum--4||g__Marinobacterium--1||g__Massilia--1||g__Methylobacterium--3||g__Motilibacter--2||g__Nitrosospira--1||g__Noviherbaspirillum--1||g__Paenibacillus_D--1||g__Pararhizobium--2||g__Pseudolabrys--2||g__Pseudomonas_E--1||g__Qipengyuania--1||g__Rhizobium--1||g__Roseococcus--1||g__Roseomonas--1||g__S146-62--1||g__SKOM01--1||g__Sulfuritalea--3||g__Thalassospira--1||g__Thiorhodococcus--1||g__WHSQ01--1:capture_order_counter=o__Acetobacterales--2||o__Baltobacterales--1||o__Burkholderiales--10||o__CACIAM-22H2--1||o__CADDZG01--1||o__Caulobacterales--1||o__Chromatiales--1||o__Competibacterales--1||o__Desulfobacterales--1||o__Elsterales--1||o__Fen-727--1||o__GWC2-55-46--1||o__Gemmatimonadales--3||o__Geobacterales--13||o__Halobacteriales--2||o__Motilibacterales--2||o__Mycobacteriales--1||o__Myxococcales--6||o__Paenibacillales--1||o__Pseudomonadales--5||o__Rhizobiales--54||o__Rhodobacterales--1||o__Rhodospirillales--5||o__Rickettsiales--1||o__Sphingomonadales--1:capture_phylum_counter=p__Actinobacteriota--5||p__Desulfobacterota--15||p__Eremiobacterota--1||p__Firmicutes--1||p__Gemmatimonadota--3||p__Halobacteriota--2||p__Myxococcota--6||p__Proteobacteria--84:capture_species_counter=s__Accumulibacter sp000584975--1||s__Acidovorax_A wautersii--1||s__Actinoplanes lutulentus--1||s__Asticcacaulis sp014873225--1||s__Bradyrhizobium algeriense--20||s__Bradyrhizobium sp018130385--3||s__Bradyrhizobium sp018596315--22||s__Bradyrhizobium valentinum--1||s__CAIOGM01 sp903902345--12||s__CAIOGM01 sp903929485--1||s__Cellvibrio japonicus--1||s__Desulfobacterium_B autotrophicum--1||s__Elstera cyanobacteriorum--1||s__FEN-727 sp003154635--1||s__Halomonas stevensii--1||s__Halomonas_C coralii--1||s__Haloterrigena turkmenica--2||s__Hemerobacter limicola--1||s__Herbaspirillum rhizosphaerae--1||s__Herbaspirillum sp002257565--1||s__JACPPC01 sp016191225--3||s__JACQDQ01 sp016201015--1||s__JAEUJT01 sp016793525--6||s__JAFLCR01 sp017302755--1||s__Leisingera caerulea--1||s__Magnetospirillum sp006218045--4||s__Marinobacterium litorale--1||s__Massilia sp902506415--1||s__Methylobacterium sp900112625--3||s__Motilibacter rhizosphaerae--2||s__Nitrosospira sp900102495--1||s__Noviherbaspirillum malthae--1||s__Paenibacillus_D sp003851045--1||s__Pararhizobium herbae--2||s__Pseudolabrys sp003133345--2||s__Pseudomonas_E sp004519405--1||s__Qipengyuania sp009993605--1||s__Rhizobium sp002117485--1||s__Roseococcus suduntuyensis--1||s__Roseomonas sp017813395--1||s__S146-62 sp015492495--1||s__SKOM01 sp003562535--1||s__Sulfuritalea sp001828935--3||s__Thalassospira sp000948415--1||s__Thiorhodococcus violacea_A--1||s__WHSQ01 sp009380005--1:evalue_avg=2.7999734474992896e-36:evalue_max=1.99e-34:evalue_min=2.9e-79:evalue_std=2.3290956464895224e-35:evalue_sum=2.0439806166744813e-34:gapopen_avg=0.1643835616438356:gapopen_max=2.0:gapopen_min=0.0:gapopen_std=0.4413898072545962:gapopen_sum=12.0:gtdb_class_counter=c__Alphaproteobacteria--16:gtdb_domain_counter=d__Bacteria--16:gtdb_family_counter=f__Xanthobacteraceae--16:gtdb_genus_counter=g__Bradyrhizobium--16:gtdb_order_counter=o__Rhizobiales--16:gtdb_phylum_counter=p__Proteobacteria--16:gtdb_species_counter=s__Bradyrhizobium algeriense--1||s__Bradyrhizobium archetypum--1||s__Bradyrhizobium australiense--1||s__Bradyrhizobium icense--1||s__Bradyrhizobium jicamae--1||s__Bradyrhizobium lablabi--1||s__Bradyrhizobium murdochi--1||s__Bradyrhizobium paxllaeri--1||s__Bradyrhizobium retamae--1||s__Bradyrhizobium sp001693485--1||s__Bradyrhizobium sp009930815--1||s__Bradyrhizobium sp018130385--1||s__Bradyrhizobium sp018398875--1||s__Bradyrhizobium sp018398895--1||s__Bradyrhizobium sp018596315--1||s__Bradyrhizobium valentinum--1:heptad_counter=MCP-38H--133:lbd_counter=sCache_2--2:lca_tree=g__Bradyrhizobium:length_avg=133.58904109589042:length_max=159.0:length_min=86.0:length_std=19.437103419633026:length_sum=9752.0:mismatch_avg=19.041095890410958:mismatch_max=50.0:mismatch_min=0.0:mismatch_std=11.663616691999936:mismatch_sum=1390.0:name=N763046:qcovhsp_avg=98.26575342465753:qcovhsp_max=100.0:qcovhsp_min=95.3:qcovhsp_std=1.2259032019610623:qcovhsp_sum=7173.4:qend_avg=135.36986301369862:qend_max=163.0:qend_min=86.0:qend_std=20.611827004925452:qend_sum=9882.0:qstart_avg=2.904109589041096:qstart_max=6.0:qstart_min=1.0:qstart_std=1.717268369967288:qstart_sum=212.0:ref_name_counter=RS_GCF_000472425.1_protein.faa_NZ_AXAI01000001.1_413@PF00015_full_PFAM.368.544--37||RS_GCF_003062295.1_protein.faa_NZ_PYCN01000024.1_59@PF00015_full_PFAM.366.544--10||RS_GCF_018131075.1_protein.faa_NZ_JAFCLS010000014.1_156@PF00015_full_PFAM.366.507--18||RS_GCF_018596315.1_protein.faa_NZ_JAHEAG010000003.1_413@PF00015_full_PFAM.368.544--1||RS_GCF_900129675.1_protein.faa_NZ_FSRD01000002.1_400@PF00015_full_PFAM.8.193--7:scovhsp_avg=80.03150684931506:scovhsp_max=100.0:scovhsp_min=55.1:scovhsp_std=14.036023858394678:scovhsp_sum=5842.3:send_avg=142.4931506849315:send_max=158.0:send_min=103.0:send_std=16.14528077563846:send_sum=10402.0:sstart_avg=9.972602739726028:sstart_max=59.0:sstart_min=1.0:sstart_std=16.42911761573515:sstart_sum=728.0])0:5e-09[&&NHX:Sample_counter=rhizpot1--44||rhizpot2--3||rhizpot3--59||rhiztom1--4||rhiztom2--6||rhiztom3--4:Type_counter=GTDB--16||capture--120:besthit_avg=86.16666666666667:besthit_max=100.0:besthit_min=66.7:besthit_std=8.143731353646212:besthit_sum=6462.5:bitscore_avg=193.58666666666667:bitscore_max=234.0:bitscore_min=117.0:bitscore_std=26.791534228302535:bitscore_sum=14519.0:capture_class_counter=c__Actinomycetia--3||c__Alphaproteobacteria--68||c__Bacilli--1||c__Desulfobacteria--1||c__Desulfuromonadia--13||c__Eremiobacteria--1||c__GWC2-55-46--1||c__Gammaproteobacteria--17||c__Gemmatimonadetes--5||c__Geothermincolia--1||c__Halobacteria--2||c__Myxococcia--6||c__UBA4738--1:capture_domain_counter=d__Archaea--2||d__Bacteria--118:capture_family_counter=f__Acetobacteraceae--2||f__Anoxymicrobiaceae--1||f__Baltobacteraceae--1||f__Beijerinckiaceae--3||f__Burkholderiaceae--5||f__CACIAM-22H2--1||f__CAIOGM01--13||f__Caulobacteraceae--1||f__Cellvibrionaceae--1||f__Chromatiaceae--1||f__Competibacteraceae--1||f__DRQE01--1||f__Desulfobacteraceae--1||f__Elsteraceae--1||f__Gemmatimonadaceae--5||f__Halomonadaceae--2||f__JAFLCR01--1||f__Magnetospirillaceae--4||f__Micromonosporaceae--1||f__Motilibacteraceae--2||f__Myxococcaceae--6||f__Natrialbaceae--2||f__Nitrincolaceae--1||f__Nitrosomonadaceae--1||f__Paenibacillaceae--1||f__Pseudomonadaceae--1||f__Rhizobiaceae--3||f__Rhodobacteraceae--1||f__Rhodocyclaceae--4||f__Sphingomonadaceae--1||f__Thalassospiraceae--1||f__WHSQ01--1||f__Xanthobacteraceae--49:capture_genus_counter=g__Accumulibacter--1||g__Acidovorax_A--1||g__Actinoplanes--1||g__Asticcacaulis--1||g__Bradyrhizobium--47||g__CAIOGM01--13||g__Cellvibrio--1||g__Desulfobacterium_B--1||g__Elstera--1||g__FEN-727--1||g__Halomonas--1||g__Halomonas_C--1||g__Haloterrigena--2||g__Hemerobacter--1||g__Herbaspirillum--2||g__JACPPC01--5||g__JACQDQ01--1||g__JAEUJT01--6||g__JAFLCR01--1||g__Leisingera--1||g__Magnetospirillum--4||g__Marinobacterium--1||g__Massilia--1||g__Methylobacterium--3||g__Motilibacter--2||g__Nitrosospira--1||g__Noviherbaspirillum--1||g__Paenibacillus_D--1||g__Pararhizobium--2||g__Pseudolabrys--2||g__Pseudomonas_E--1||g__Qipengyuania--1||g__Rhizobium--1||g__Roseococcus--1||g__Roseomonas--1||g__S146-62--1||g__SKOM01--1||g__Sulfuritalea--3||g__Thalassospira--1||g__Thiorhodococcus--1||g__WHSQ01--1:capture_order_counter=o__Acetobacterales--2||o__Baltobacterales--1||o__Burkholderiales--10||o__CACIAM-22H2--1||o__CADDZG01--1||o__Caulobacterales--1||o__Chromatiales--1||o__Competibacterales--1||o__Desulfobacterales--1||o__Elsterales--1||o__Fen-727--1||o__GWC2-55-46--1||o__Gemmatimonadales--5||o__Geobacterales--13||o__Halobacteriales--2||o__Motilibacterales--2||o__Mycobacteriales--1||o__Myxococcales--6||o__Paenibacillales--1||o__Pseudomonadales--5||o__Rhizobiales--55||o__Rhodobacterales--1||o__Rhodospirillales--5||o__Rickettsiales--1||o__Sphingomonadales--1:capture_phylum_counter=p__Actinobacteriota--5||p__Desulfobacterota--15||p__Eremiobacterota--1||p__Firmicutes--1||p__Gemmatimonadota--5||p__Halobacteriota--2||p__Myxococcota--6||p__Proteobacteria--85:capture_species_counter=s__Accumulibacter sp000584975--1||s__Acidovorax_A wautersii--1||s__Actinoplanes lutulentus--1||s__Asticcacaulis sp014873225--1||s__Bradyrhizobium algeriense--20||s__Bradyrhizobium sp018130385--3||s__Bradyrhizobium sp018398895--1||s__Bradyrhizobium sp018596315--22||s__Bradyrhizobium valentinum--1||s__CAIOGM01 sp903902345--12||s__CAIOGM01 sp903929485--1||s__Cellvibrio japonicus--1||s__Desulfobacterium_B autotrophicum--1||s__Elstera cyanobacteriorum--1||s__FEN-727 sp003154635--1||s__Halomonas stevensii--1||s__Halomonas_C coralii--1||s__Haloterrigena turkmenica--2||s__Hemerobacter limicola--1||s__Herbaspirillum rhizosphaerae--1||s__Herbaspirillum sp002257565--1||s__JACPPC01 sp016191225--5||s__JACQDQ01 sp016201015--1||s__JAEUJT01 sp016793525--6||s__JAFLCR01 sp017302755--1||s__Leisingera caerulea--1||s__Magnetospirillum sp006218045--4||s__Marinobacterium litorale--1||s__Massilia sp902506415--1||s__Methylobacterium sp900112625--3||s__Motilibacter rhizosphaerae--2||s__Nitrosospira sp900102495--1||s__Noviherbaspirillum malthae--1||s__Paenibacillus_D sp003851045--1||s__Pararhizobium herbae--2||s__Pseudolabrys sp003133345--2||s__Pseudomonas_E sp004519405--1||s__Qipengyuania sp009993605--1||s__Rhizobium sp002117485--1||s__Roseococcus suduntuyensis--1||s__Roseomonas sp017813395--1||s__S146-62 sp015492495--1||s__SKOM01 sp003562535--1||s__Sulfuritalea sp001828935--3||s__Thalassospira sp000948415--1||s__Thiorhodococcus violacea_A--1||s__WHSQ01 sp009380005--1:evalue_avg=2.7253074888993077e-36:evalue_max=1.99e-34:evalue_min=1.89e-79:evalue_std=2.297854598603287e-35:evalue_sum=2.043980616674481e-34:gapopen_avg=0.17333333333333334:gapopen_max=2.0:gapopen_min=0.0:gapopen_std=0.4464070779896744:gapopen_sum=13.0:gtdb_class_counter=c__Alphaproteobacteria--16:gtdb_domain_counter=d__Bacteria--16:gtdb_family_counter=f__Xanthobacteraceae--16:gtdb_genus_counter=g__Bradyrhizobium--16:gtdb_order_counter=o__Rhizobiales--16:gtdb_phylum_counter=p__Proteobacteria--16:gtdb_species_counter=s__Bradyrhizobium algeriense--1||s__Bradyrhizobium archetypum--1||s__Bradyrhizobium australiense--1||s__Bradyrhizobium icense--1||s__Bradyrhizobium jicamae--1||s__Bradyrhizobium lablabi--1||s__Bradyrhizobium murdochi--1||s__Bradyrhizobium paxllaeri--1||s__Bradyrhizobium retamae--1||s__Bradyrhizobium sp001693485--1||s__Bradyrhizobium sp009930815--1||s__Bradyrhizobium sp018130385--1||s__Bradyrhizobium sp018398875--1||s__Bradyrhizobium sp018398895--1||s__Bradyrhizobium sp018596315--1||s__Bradyrhizobium valentinum--1:heptad_counter=MCP-38H--136:lbd_counter=sCache_2--3:lca_tree=g__Bradyrhizobium:length_avg=133.89333333333335:length_max=159.0:length_min=86.0:length_std=19.36252533600376:length_sum=10042.0:mismatch_avg=18.88:mismatch_max=50.0:mismatch_min=0.0:mismatch_std=11.557096801813442:mismatch_sum=1416.0:name=N763047:qcovhsp_avg=98.25733333333334:qcovhsp_max=100.0:qcovhsp_min=95.3:qcovhsp_std=1.2105586529583152:qcovhsp_sum=7369.3:qend_avg=135.66666666666666:qend_max=163.0:qend_min=86.0:qend_std=20.514552075218383:qend_sum=10175.0:qstart_avg=2.9066666666666667:qstart_max=6.0:qstart_min=1.0:qstart_std=1.7019331880472208:qstart_sum=218.0:ref_name_counter=RS_GCF_000472425.1_protein.faa_NZ_AXAI01000001.1_413@PF00015_full_PFAM.368.544--38||RS_GCF_003062295.1_protein.faa_NZ_PYCN01000024.1_59@PF00015_full_PFAM.366.544--10||RS_GCF_018131075.1_protein.faa_NZ_JAFCLS010000014.1_156@PF00015_full_PFAM.366.507--19||RS_GCF_018596315.1_protein.faa_NZ_JAHEAG010000003.1_413@PF00015_full_PFAM.368.544--1||RS_GCF_900129675.1_protein.faa_NZ_FSRD01000002.1_400@PF00015_full_PFAM.8.193--7:scovhsp_avg=80.344:scovhsp_max=100.0:scovhsp_min=55.1:scovhsp_std=13.981186586923814:scovhsp_sum=6025.799999999999:send_avg=142.56:send_max=158.0:send_min=103.0:send_std=16.05248149546238:send_sum=10692.0:sstart_avg=9.733333333333333:sstart_max=59.0:sstart_min=1.0:sstart_std=16.270794041433216:sstart_sum=730.0],45cf9447-2626-45a5-9625-abcd30e67661_3@MCPsignal.428.589:5e-09[&&NHX:Sample=rhizpot3:Type=capture:capture_class=c__Gemmatimonadetes:capture_domain=d__Bacteria:capture_family=f__Gemmatimonadaceae:capture_genus=g__JACPPC01:capture_order=o__Gemmatimonadales:capture_phylum=p__Gemmatimonadota:capture_species=s__JACPPC01 sp016191225:heptad=MCP-38H])0.195:5e-09[&&NHX:Sample_counter=rhizpot1--44||rhizpot2--3||rhizpot3--60||rhiztom1--4||rhiztom2--6||rhiztom3--4:Type_counter=GTDB--16||capture--121:besthit_avg=86.16666666666667:besthit_max=100.0:besthit_min=66.7:besthit_std=8.143731353646212:besthit_sum=6462.5:bitscore_avg=193.58666666666667:bitscore_max=234.0:bitscore_min=117.0:bitscore_std=26.791534228302535:bitscore_sum=14519.0:capture_class_counter=c__Actinomycetia--3||c__Alphaproteobacteria--68||c__Bacilli--1||c__Desulfobacteria--1||c__Desulfuromonadia--13||c__Eremiobacteria--1||c__GWC2-55-46--1||c__Gammaproteobacteria--17||c__Gemmatimonadetes--6||c__Geothermincolia--1||c__Halobacteria--2||c__Myxococcia--6||c__UBA4738--1:capture_domain_counter=d__Archaea--2||d__Bacteria--119:capture_family_counter=f__Acetobacteraceae--2||f__Anoxymicrobiaceae--1||f__Baltobacteraceae--1||f__Beijerinckiaceae--3||f__Burkholderiaceae--5||f__CACIAM-22H2--1||f__CAIOGM01--13||f__Caulobacteraceae--1||f__Cellvibrionaceae--1||f__Chromatiaceae--1||f__Competibacteraceae--1||f__DRQE01--1||f__Desulfobacteraceae--1||f__Elsteraceae--1||f__Gemmatimonadaceae--6||f__Halomonadaceae--2||f__JAFLCR01--1||f__Magnetospirillaceae--4||f__Micromonosporaceae--1||f__Motilibacteraceae--2||f__Myxococcaceae--6||f__Natrialbaceae--2||f__Nitrincolaceae--1||f__Nitrosomonadaceae--1||f__Paenibacillaceae--1||f__Pseudomonadaceae--1||f__Rhizobiaceae--3||f__Rhodobacteraceae--1||f__Rhodocyclaceae--4||f__Sphingomonadaceae--1||f__Thalassospiraceae--1||f__WHSQ01--1||f__Xanthobacteraceae--49:capture_genus_counter=g__Accumulibacter--1||g__Acidovorax_A--1||g__Actinoplanes--1||g__Asticcacaulis--1||g__Bradyrhizobium--47||g__CAIOGM01--13||g__Cellvibrio--1||g__Desulfobacterium_B--1||g__Elstera--1||g__FEN-727--1||g__Halomonas--1||g__Halomonas_C--1||g__Haloterrigena--2||g__Hemerobacter--1||g__Herbaspirillum--2||g__JACPPC01--6||g__JACQDQ01--1||g__JAEUJT01--6||g__JAFLCR01--1||g__Leisingera--1||g__Magnetospirillum--4||g__Marinobacterium--1||g__Massilia--1||g__Methylobacterium--3||g__Motilibacter--2||g__Nitrosospira--1||g__Noviherbaspirillum--1||g__Paenibacillus_D--1||g__Pararhizobium--2||g__Pseudolabrys--2||g__Pseudomonas_E--1||g__Qipengyuania--1||g__Rhizobium--1||g__Roseococcus--1||g__Roseomonas--1||g__S146-62--1||g__SKOM01--1||g__Sulfuritalea--3||g__Thalassospira--1||g__Thiorhodococcus--1||g__WHSQ01--1:capture_order_counter=o__Acetobacterales--2||o__Baltobacterales--1||o__Burkholderiales--10||o__CACIAM-22H2--1||o__CADDZG01--1||o__Caulobacterales--1||o__Chromatiales--1||o__Competibacterales--1||o__Desulfobacterales--1||o__Elsterales--1||o__Fen-727--1||o__GWC2-55-46--1||o__Gemmatimonadales--6||o__Geobacterales--13||o__Halobacteriales--2||o__Motilibacterales--2||o__Mycobacteriales--1||o__Myxococcales--6||o__Paenibacillales--1||o__Pseudomonadales--5||o__Rhizobiales--55||o__Rhodobacterales--1||o__Rhodospirillales--5||o__Rickettsiales--1||o__Sphingomonadales--1:capture_phylum_counter=p__Actinobacteriota--5||p__Desulfobacterota--15||p__Eremiobacterota--1||p__Firmicutes--1||p__Gemmatimonadota--6||p__Halobacteriota--2||p__Myxococcota--6||p__Proteobacteria--85:capture_species_counter=s__Accumulibacter sp000584975--1||s__Acidovorax_A wautersii--1||s__Actinoplanes lutulentus--1||s__Asticcacaulis sp014873225--1||s__Bradyrhizobium algeriense--20||s__Bradyrhizobium sp018130385--3||s__Bradyrhizobium sp018398895--1||s__Bradyrhizobium sp018596315--22||s__Bradyrhizobium valentinum--1||s__CAIOGM01 sp903902345--12||s__CAIOGM01 sp903929485--1||s__Cellvibrio japonicus--1||s__Desulfobacterium_B autotrophicum--1||s__Elstera cyanobacteriorum--1||s__FEN-727 sp003154635--1||s__Halomonas stevensii--1||s__Halomonas_C coralii--1||s__Haloterrigena turkmenica--2||s__Hemerobacter limicola--1||s__Herbaspirillum rhizosphaerae--1||s__Herbaspirillum sp002257565--1||s__JACPPC01 sp016191225--6||s__JACQDQ01 sp016201015--1||s__JAEUJT01 sp016793525--6||s__JAFLCR01 sp017302755--1||s__Leisingera caerulea--1||s__Magnetospirillum sp006218045--4||s__Marinobacterium litorale--1||s__Massilia sp902506415--1||s__Methylobacterium sp900112625--3||s__Motilibacter rhizosphaerae--2||s__Nitrosospira sp900102495--1||s__Noviherbaspirillum malthae--1||s__Paenibacillus_D sp003851045--1||s__Pararhizobium herbae--2||s__Pseudolabrys sp003133345--2||s__Pseudomonas_E sp004519405--1||s__Qipengyuania sp009993605--1||s__Rhizobium sp002117485--1||s__Roseococcus suduntuyensis--1||s__Roseomonas sp017813395--1||s__S146-62 sp015492495--1||s__SKOM01 sp003562535--1||s__Sulfuritalea sp001828935--3||s__Thalassospira sp000948415--1||s__Thiorhodococcus violacea_A--1||s__WHSQ01 sp009380005--1:evalue_avg=2.7253074888993077e-36:evalue_max=1.99e-34:evalue_min=1.89e-79:evalue_std=2.297854598603287e-35:evalue_sum=2.043980616674481e-34:gapopen_avg=0.17333333333333334:gapopen_max=2.0:gapopen_min=0.0:gapopen_std=0.4464070779896744:gapopen_sum=13.0:gtdb_class_counter=c__Alphaproteobacteria--16:gtdb_domain_counter=d__Bacteria--16:gtdb_family_counter=f__Xanthobacteraceae--16:gtdb_genus_counter=g__Bradyrhizobium--16:gtdb_order_counter=o__Rhizobiales--16:gtdb_phylum_counter=p__Proteobacteria--16:gtdb_species_counter=s__Bradyrhizobium algeriense--1||s__Bradyrhizobium archetypum--1||s__Bradyrhizobium australiense--1||s__Bradyrhizobium icense--1||s__Bradyrhizobium jicamae--1||s__Bradyrhizobium lablabi--1||s__Bradyrhizobium murdochi--1||s__Bradyrhizobium paxllaeri--1||s__Bradyrhizobium retamae--1||s__Bradyrhizobium sp001693485--1||s__Bradyrhizobium sp009930815--1||s__Bradyrhizobium sp018130385--1||s__Bradyrhizobium sp018398875--1||s__Bradyrhizobium sp018398895--1||s__Bradyrhizobium sp018596315--1||s__Bradyrhizobium valentinum--1:heptad_counter=MCP-38H--137:lbd_counter=sCache_2--3:lca_tree=g__Bradyrhizobium:length_avg=133.89333333333335:length_max=159.0:length_min=86.0:length_std=19.36252533600376:length_sum=10042.0:mismatch_avg=18.88:mismatch_max=50.0:mismatch_min=0.0:mismatch_std=11.557096801813442:mismatch_sum=1416.0:name=N763049:qcovhsp_avg=98.25733333333334:qcovhsp_max=100.0:qcovhsp_min=95.3:qcovhsp_std=1.2105586529583152:qcovhsp_sum=7369.3:qend_avg=135.66666666666666:qend_max=163.0:qend_min=86.0:qend_std=20.514552075218383:qend_sum=10175.0:qstart_avg=2.9066666666666667:qstart_max=6.0:qstart_min=1.0:qstart_std=1.7019331880472208:qstart_sum=218.0:ref_name_counter=RS_GCF_000472425.1_protein.faa_NZ_AXAI01000001.1_413@PF00015_full_PFAM.368.544--38||RS_GCF_003062295.1_protein.faa_NZ_PYCN01000024.1_59@PF00015_full_PFAM.366.544--10||RS_GCF_018131075.1_protein.faa_NZ_JAFCLS010000014.1_156@PF00015_full_PFAM.366.507--19||RS_GCF_018596315.1_protein.faa_NZ_JAHEAG010000003.1_413@PF00015_full_PFAM.368.544--1||RS_GCF_900129675.1_protein.faa_NZ_FSRD01000002.1_400@PF00015_full_PFAM.8.193--7:scovhsp_avg=80.344:scovhsp_max=100.0:scovhsp_min=55.1:scovhsp_std=13.981186586923814:scovhsp_sum=6025.799999999999:send_avg=142.56:send_max=158.0:send_min=103.0:send_std=16.05248149546238:send_sum=10692.0:sstart_avg=9.733333333333333:sstart_max=59.0:sstart_min=1.0:sstart_std=16.270794041433216:sstart_sum=730.0])0:5e-09[&&NHX:Sample_counter=rhizpot1--46||rhizpot2--3||rhizpot3--61||rhiztom1--4||rhiztom2--7||rhiztom3--5:Type_counter=GTDB--16||capture--126:besthit_avg=86.47532467532467:besthit_max=100.0:besthit_min=66.7:besthit_std=8.258012948265776:besthit_sum=6658.599999999999:bitscore_avg=192.87012987012986:bitscore_max=234.0:bitscore_min=117.0:bitscore_std=26.810912276313445:bitscore_sum=14851.0:capture_class_counter=c__Actinomycetia--4||c__Alphaproteobacteria--69||c__Bacilli--2||c__Desulfobacteria--1||c__Desulfuromonadia--13||c__Eremiobacteria--1||c__GWC2-55-46--1||c__Gammaproteobacteria--18||c__Gemmatimonadetes--7||c__Geothermincolia--1||c__Halobacteria--2||c__Myxococcia--6||c__UBA4738--1:capture_domain_counter=d__Archaea--2||d__Bacteria--124:capture_family_counter=f__Acetobacteraceae--2||f__Anoxymicrobiaceae--1||f__Baltobacteraceae--1||f__Beijerinckiaceae--3||f__Burkholderiaceae--5||f__CACIAM-22H2--1||f__CAIOGM01--13||f__Caulobacteraceae--1||f__Cellvibrionaceae--1||f__Chromatiaceae--1||f__Competibacteraceae--1||f__DRQE01--1||f__Desulfobacteraceae--1||f__Elsteraceae--1||f__Gemmatimonadaceae--7||f__Halomonadaceae--2||f__JAFLCR01--1||f__Magnetospirillaceae--5||f__Micromonosporaceae--2||f__Motilibacteraceae--2||f__Myxococcaceae--6||f__Natrialbaceae--2||f__Nitrincolaceae--1||f__Nitrosomonadaceae--1||f__Paenibacillaceae--2||f__Pseudomonadaceae--2||f__Rhizobiaceae--3||f__Rhodobacteraceae--1||f__Rhodocyclaceae--4||f__Sphingomonadaceae--1||f__Thalassospiraceae--1||f__WHSQ01--1||f__Xanthobacteraceae--49:capture_genus_counter=g__Accumulibacter--1||g__Acidovorax_A--1||g__Actinoplanes--2||g__Asticcacaulis--1||g__Bradyrhizobium--47||g__CAIOGM01--13||g__Cellvibrio--1||g__Desulfobacterium_B--1||g__Elstera--1||g__FEN-727--1||g__Halomonas--1||g__Halomonas_C--1||g__Haloterrigena--2||g__Hemerobacter--1||g__Herbaspirillum--2||g__JACPPC01--7||g__JACQDQ01--1||g__JAEUJT01--6||g__JAFLCR01--1||g__Leisingera--1||g__Magnetospirillum--4||g__Marinobacterium--1||g__Massilia--1||g__Methylobacterium--3||g__Motilibacter--2||g__Nitrosospira--1||g__Noviherbaspirillum--1||g__Paenibacillus_D--1||g__Paenibacillus_O--1||g__Pararhizobium--2||g__Phaeospirillum--1||g__Pseudolabrys--2||g__Pseudomonas_E--2||g__Qipengyuania--1||g__Rhizobium--1||g__Roseococcus--1||g__Roseomonas--1||g__S146-62--1||g__SKOM01--1||g__Sulfuritalea--3||g__Thalassospira--1||g__Thiorhodococcus--1||g__WHSQ01--1:capture_order_counter=o__Acetobacterales--2||o__Baltobacterales--1||o__Burkholderiales--10||o__CACIAM-22H2--1||o__CADDZG01--1||o__Caulobacterales--1||o__Chromatiales--1||o__Competibacterales--1||o__Desulfobacterales--1||o__Elsterales--1||o__Fen-727--1||o__GWC2-55-46--1||o__Gemmatimonadales--7||o__Geobacterales--13||o__Halobacteriales--2||o__Motilibacterales--2||o__Mycobacteriales--2||o__Myxococcales--6||o__Paenibacillales--2||o__Pseudomonadales--6||o__Rhizobiales--55||o__Rhodobacterales--1||o__Rhodospirillales--6||o__Rickettsiales--1||o__Sphingomonadales--1:capture_phylum_counter=p__Actinobacteriota--6||p__Desulfobacterota--15||p__Eremiobacterota--1||p__Firmicutes--2||p__Gemmatimonadota--7||p__Halobacteriota--2||p__Myxococcota--6||p__Proteobacteria--87:capture_species_counter=s__Accumulibacter sp000584975--1||s__Acidovorax_A wautersii--1||s__Actinoplanes lutulentus--2||s__Asticcacaulis sp014873225--1||s__Bradyrhizobium algeriense--20||s__Bradyrhizobium sp018130385--3||s__Bradyrhizobium sp018398895--1||s__Bradyrhizobium sp018596315--22||s__Bradyrhizobium valentinum--1||s__CAIOGM01 sp903902345--12||s__CAIOGM01 sp903929485--1||s__Cellvibrio japonicus--1||s__Desulfobacterium_B autotrophicum--1||s__Elstera cyanobacteriorum--1||s__FEN-727 sp003154635--1||s__Halomonas stevensii--1||s__Halomonas_C coralii--1||s__Haloterrigena turkmenica--2||s__Hemerobacter limicola--1||s__Herbaspirillum rhizosphaerae--1||s__Herbaspirillum sp002257565--1||s__JACPPC01 sp016191225--7||s__JACQDQ01 sp016201015--1||s__JAEUJT01 sp016793525--6||s__JAFLCR01 sp017302755--1||s__Leisingera caerulea--1||s__Magnetospirillum sp006218045--4||s__Marinobacterium litorale--1||s__Massilia sp902506415--1||s__Methylobacterium sp900112625--3||s__Motilibacter rhizosphaerae--2||s__Nitrosospira sp900102495--1||s__Noviherbaspirillum malthae--1||s__Paenibacillus_D sp003851045--1||s__Paenibacillus_O pasadenensis--1||s__Pararhizobium herbae--2||s__Phaeospirillum fulvum_A--1||s__Pseudolabrys sp003133345--2||s__Pseudomonas_E sp004519405--2||s__Qipengyuania sp009993605--1||s__Rhizobium sp002117485--1||s__Roseococcus suduntuyensis--1||s__Roseomonas sp017813395--1||s__S146-62 sp015492495--1||s__SKOM01 sp003562535--1||s__Sulfuritalea sp001828935--3||s__Thalassospira sp000948415--1||s__Thiorhodococcus violacea_A--1||s__WHSQ01 sp009380005--1:evalue_avg=2.6545202813954304e-36:evalue_max=1.99e-34:evalue_min=1.89e-79:evalue_std=2.267837869123407e-35:evalue_sum=2.0439806166744813e-34:gapopen_avg=0.16883116883116883:gapopen_max=2.0:gapopen_min=0.0:gapopen_std=0.4413674147523748:gapopen_sum=13.0:gtdb_class_counter=c__Alphaproteobacteria--16:gtdb_domain_counter=d__Bacteria--16:gtdb_family_counter=f__Xanthobacteraceae--16:gtdb_genus_counter=g__Bradyrhizobium--16:gtdb_order_counter=o__Rhizobiales--16:gtdb_phylum_counter=p__Proteobacteria--16:gtdb_species_counter=s__Bradyrhizobium algeriense--1||s__Bradyrhizobium archetypum--1||s__Bradyrhizobium australiense--1||s__Bradyrhizobium icense--1||s__Bradyrhizobium jicamae--1||s__Bradyrhizobium lablabi--1||s__Bradyrhizobium murdochi--1||s__Bradyrhizobium paxllaeri--1||s__Bradyrhizobium retamae--1||s__Bradyrhizobium sp001693485--1||s__Bradyrhizobium sp009930815--1||s__Bradyrhizobium sp018130385--1||s__Bradyrhizobium sp018398875--1||s__Bradyrhizobium sp018398895--1||s__Bradyrhizobium sp018596315--1||s__Bradyrhizobium valentinum--1:heptad_counter=MCP-38H--142:lbd_counter=sCache_2--3:lca_tree=g__Bradyrhizobium:length_avg=133.02597402597402:length_max=159.0:length_min=86.0:length_std=19.84411222900161:length_sum=10243.0:mismatch_avg=18.441558441558442:mismatch_max=50.0:mismatch_min=0.0:mismatch_std=11.71985888465151:mismatch_sum=1420.0:name=N763050:qcovhsp_avg=98.3025974025974:qcovhsp_max=100.0:qcovhsp_min=95.3:qcovhsp_std=1.226674368703964:qcovhsp_sum=7569.3:qend_avg=134.75324675324674:qend_max=163.0:qend_min=86.0:qend_std=21.015129790447745:qend_sum=10376.0:qstart_avg=2.857142857142857:qstart_max=6.0:qstart_min=1.0:qstart_std=1.7069076819167657:qstart_sum=220.0:ref_name_counter=RS_GCF_000472425.1_protein.faa_NZ_AXAI01000001.1_413@PF00015_full_PFAM.368.544--38||RS_GCF_003062295.1_protein.faa_NZ_PYCN01000024.1_59@PF00015_full_PFAM.366.544--10||RS_GCF_018131075.1_protein.faa_NZ_JAFCLS010000014.1_156@PF00015_full_PFAM.366.507--19||RS_GCF_018596315.1_protein.faa_NZ_JAHEAG010000003.1_413@PF00015_full_PFAM.368.544--1||RS_GCF_900129675.1_protein.faa_NZ_FSRD01000002.1_400@PF00015_full_PFAM.8.193--9:scovhsp_avg=79.66883116883118:scovhsp_max=100.0:scovhsp_min=53.0:scovhsp_std=14.411693531919248:scovhsp_sum=6134.5:send_avg=141.54545454545453:send_max=158.0:send_min=101.0:send_std=17.034443014194146:send_sum=10899.0:sstart_avg=9.584415584415584:sstart_max=59.0:sstart_min=1.0:sstart_std=16.08149529031382:sstart_sum=738.0],(((((df768a97-1c04-4701-9a41-f36b4abf84ad_3@MCPsignal.97.247:0.0149763[&&NHX:Sample=rhizpot1:Type=capture:capture_class=c__Myxococcia:capture_domain=d__Bacteria:capture_family=f__Myxococcaceae:capture_genus=g__Aggregicoccus:capture_order=o__Myxococcales:capture_phylum=p__Myxococcota:capture_species=s__Aggregicoccus sp009659535:heptad=MCP-38H],743af8a9-5c4d-45e5-9625-dab850180bb6_5@MCPsignal.85.246:5e-09[&&NHX:Sample=rhizpot1:Type=capture:capture_class=c__Bacilli:capture_domain=d__Bacteria:capture_family=f__Paenibacillaceae:capture_genus=g__Paenibacillus_O:capture_order=o__Paenibacillales:capture_phylum=p__Firmicutes:capture_species=s__Paenibacillus_O pasadenensis:heptad=MCP-38H])0:5e-09[&&NHX:Sample_counter=rhizpot1--2:Type_counter=capture--2:capture_class_counter=c__Bacilli--1||c__Myxococcia--1:capture_domain_counter=d__Bacteria--2:capture_family_counter=f__Myxococcaceae--1||f__Paenibacillaceae--1:capture_genus_counter=g__Aggregicoccus--1||g__Paenibacillus_O--1:capture_order_counter=o__Myxococcales--1||o__Paenibacillales--1:capture_phylum_counter=p__Firmicutes--1||p__Myxococcota--1:capture_species_counter=s__Aggregicoccus sp009659535--1||s__Paenibacillus_O pasadenensis--1:gtdb_class_counter=:gtdb_domain_counter=:gtdb_family_counter=:gtdb_genus_counter=:gtdb_order_counter=:gtdb_phylum_counter=:gtdb_species_counter=:heptad_counter=MCP-38H--2:lbd_counter=:name=N763053:ref_name_counter=],151c1431-ea5b-4f01-83a9-8418ae3f3026_4@MCPsignal.27.128:5e-09[&&NHX:Sample=rhizpot1:Type=capture:besthit=99.0:bitscore=170.0:capture_class=c__Bacilli:capture_domain=d__Bacteria:capture_family=f__Paenibacillaceae:capture_genus=g__Paenibacillus_O:capture_order=o__Paenibacillales:capture_phylum=p__Firmicutes:capture_species=s__Paenibacillus_O pasadenensis:evalue=4.74e-55:gapopen=0.0:heptad=MCP-38H:length=101.0:mismatch=1.0:qcovhsp=100.0:qend=101.0:qstart=1.0:ref_name=RS_GCF_018596315.1_protein.faa_NZ_JAHEAG010000003.1_413@PF00015_full_PFAM.368.544:scovhsp=57.4:send=115.0:sstart=15.0])0.001:0.00453124[&&NHX:Sample_counter=rhizpot1--3:Type_counter=capture--3:besthit_avg=99.0:besthit_max=99.0:besthit_min=99.0:besthit_std=0:besthit_sum=99.0:bitscore_avg=170.0:bitscore_max=170.0:bitscore_min=170.0:bitscore_std=0:bitscore_sum=170.0:capture_class_counter=c__Bacilli--2||c__Myxococcia--1:capture_domain_counter=d__Bacteria--3:capture_family_counter=f__Myxococcaceae--1||f__Paenibacillaceae--2:capture_genus_counter=g__Aggregicoccus--1||g__Paenibacillus_O--2:capture_order_counter=o__Myxococcales--1||o__Paenibacillales--2:capture_phylum_counter=p__Firmicutes--2||p__Myxococcota--1:capture_species_counter=s__Aggregicoccus sp009659535--1||s__Paenibacillus_O pasadenensis--2:evalue_avg=4.74e-55:evalue_max=4.74e-55:evalue_min=4.74e-55:evalue_std=0:evalue_sum=4.74e-55:gapopen_avg=0.0:gapopen_max=0.0:gapopen_min=0.0:gapopen_std=0:gapopen_sum=0.0:gtdb_class_counter=:gtdb_domain_counter=:gtdb_family_counter=:gtdb_genus_counter=:gtdb_order_counter=:gtdb_phylum_counter=:gtdb_species_counter=:heptad_counter=MCP-38H--3:lbd_counter=:length_avg=101.0:length_max=101.0:length_min=101.0:length_std=0:length_sum=101.0:mismatch_avg=1.0:mismatch_max=1.0:mismatch_min=1.0:mismatch_std=0:mismatch_sum=1.0:name=N763055:qcovhsp_avg=100.0:qcovhsp_max=100.0:qcovhsp_min=100.0:qcovhsp_std=0:qcovhsp_sum=100.0:qend_avg=101.0:qend_max=101.0:qend_min=101.0:qend_std=0:qend_sum=101.0:qstart_avg=1.0:qstart_max=1.0:qstart_min=1.0:qstart_std=0:qstart_sum=1.0:ref_name_counter=RS_GCF_018596315.1_protein.faa_NZ_JAHEAG010000003.1_413@PF00015_full_PFAM.368.544--1:scovhsp_avg=57.4:scovhsp_max=57.4:scovhsp_min=57.4:scovhsp_std=0:scovhsp_sum=57.4:send_avg=115.0:send_max=115.0:send_min=115.0:send_std=0:send_sum=115.0:sstart_avg=15.0:sstart_max=15.0:sstart_min=15.0:sstart_std=0:sstart_sum=15.0],902161e0-1fbf-4563-8827-d2ef2b42f78d_3@MCPsignal.91.159:0.0140012[&&NHX:Sample=rhiztom1:Type=capture:capture_class=c__Alphaproteobacteria:capture_domain=d__Bacteria:capture_family=f__Caulobacteraceae:capture_genus=g__Asticcacaulis:capture_order=o__Caulobacterales:capture_phylum=p__Proteobacteria:capture_species=s__Asticcacaulis sp014873225:heptad=MCP-38H])0:1.8e-08[&&NHX:Sample_counter=rhizpot1--3||rhiztom1--1:Type_counter=capture--4:besthit_avg=99.0:besthit_max=99.0:besthit_min=99.0:besthit_std=0:besthit_sum=99.0:bitscore_avg=170.0:bitscore_max=170.0:bitscore_min=170.0:bitscore_std=0:bitscore_sum=170.0:capture_class_counter=c__Alphaproteobacteria--1||c__Bacilli--2||c__Myxococcia--1:capture_domain_counter=d__Bacteria--4:capture_family_counter=f__Caulobacteraceae--1||f__Myxococcaceae--1||f__Paenibacillaceae--2:capture_genus_counter=g__Aggregicoccus--1||g__Asticcacaulis--1||g__Paenibacillus_O--2:capture_order_counter=o__Caulobacterales--1||o__Myxococcales--1||o__Paenibacillales--2:capture_phylum_counter=p__Firmicutes--2||p__Myxococcota--1||p__Proteobacteria--1:capture_species_counter=s__Aggregicoccus sp009659535--1||s__Asticcacaulis sp014873225--1||s__Paenibacillus_O pasadenensis--2:evalue_avg=4.74e-55:evalue_max=4.74e-55:evalue_min=4.74e-55:evalue_std=0:evalue_sum=4.74e-55:gapopen_avg=0.0:gapopen_max=0.0:gapopen_min=0.0:gapopen_std=0:gapopen_sum=0.0:gtdb_class_counter=:gtdb_domain_counter=:gtdb_family_counter=:gtdb_genus_counter=:gtdb_order_counter=:gtdb_phylum_counter=:gtdb_species_counter=:heptad_counter=MCP-38H--4:lbd_counter=:length_avg=101.0:length_max=101.0:length_min=101.0:length_std=0:length_sum=101.0:mismatch_avg=1.0:mismatch_max=1.0:mismatch_min=1.0:mismatch_std=0:mismatch_sum=1.0:name=N763057:qcovhsp_avg=100.0:qcovhsp_max=100.0:qcovhsp_min=100.0:qcovhsp_std=0:qcovhsp_sum=100.0:qend_avg=101.0:qend_max=101.0:qend_min=101.0:qend_std=0:qend_sum=101.0:qstart_avg=1.0:qstart_max=1.0:qstart_min=1.0:qstart_std=0:qstart_sum=1.0:ref_name_counter=RS_GCF_018596315.1_protein.faa_NZ_JAHEAG010000003.1_413@PF00015_full_PFAM.368.544--1:scovhsp_avg=57.4:scovhsp_max=57.4:scovhsp_min=57.4:scovhsp_std=0:scovhsp_sum=57.4:send_avg=115.0:send_max=115.0:send_min=115.0:send_std=0:send_sum=115.0:sstart_avg=15.0:sstart_max=15.0:sstart_min=15.0:sstart_std=0:sstart_sum=15.0],b7cac427-4b86-492d-9287-0e9fd9c09cfb_4@MCPsignal.262.352:5e-09[&&NHX:Sample=rhizpot3:Type=capture:capture_class=c__Gemmatimonadetes:capture_domain=d__Bacteria:capture_family=f__Gemmatimonadaceae:capture_genus=g__JACPPC01:capture_order=o__Gemmatimonadales:capture_phylum=p__Gemmatimonadota:capture_species=s__JACPPC01 sp016191225:heptad=MCP-38H])0.582:1.8e-08[&&NHX:Sample_counter=rhizpot1--3||rhizpot3--1||rhiztom1--1:Type_counter=capture--5:besthit_avg=99.0:besthit_max=99.0:besthit_min=99.0:besthit_std=0:besthit_sum=99.0:bitscore_avg=170.0:bitscore_max=170.0:bitscore_min=170.0:bitscore_std=0:bitscore_sum=170.0:capture_class_counter=c__Alphaproteobacteria--1||c__Bacilli--2||c__Gemmatimonadetes--1||c__Myxococcia--1:capture_domain_counter=d__Bacteria--5:capture_family_counter=f__Caulobacteraceae--1||f__Gemmatimonadaceae--1||f__Myxococcaceae--1||f__Paenibacillaceae--2:capture_genus_counter=g__Aggregicoccus--1||g__Asticcacaulis--1||g__JACPPC01--1||g__Paenibacillus_O--2:capture_order_counter=o__Caulobacterales--1||o__Gemmatimonadales--1||o__Myxococcales--1||o__Paenibacillales--2:capture_phylum_counter=p__Firmicutes--2||p__Gemmatimonadota--1||p__Myxococcota--1||p__Proteobacteria--1:capture_species_counter=s__Aggregicoccus sp009659535--1||s__Asticcacaulis sp014873225--1||s__JACPPC01 sp016191225--1||s__Paenibacillus_O pasadenensis--2:evalue_avg=4.74e-55:evalue_max=4.74e-55:evalue_min=4.74e-55:evalue_std=0:evalue_sum=4.74e-55:gapopen_avg=0.0:gapopen_max=0.0:gapopen_min=0.0:gapopen_std=0:gapopen_sum=0.0:gtdb_class_counter=:gtdb_domain_counter=:gtdb_family_counter=:gtdb_genus_counter=:gtdb_order_counter=:gtdb_phylum_counter=:gtdb_species_counter=:heptad_counter=MCP-38H--5:lbd_counter=:length_avg=101.0:length_max=101.0:length_min=101.0:length_std=0:length_sum=101.0:mismatch_avg=1.0:mismatch_max=1.0:mismatch_min=1.0:mismatch_std=0:mismatch_sum=1.0:name=N763059:qcovhsp_avg=100.0:qcovhsp_max=100.0:qcovhsp_min=100.0:qcovhsp_std=0:qcovhsp_sum=100.0:qend_avg=101.0:qend_max=101.0:qend_min=101.0:qend_std=0:qend_sum=101.0:qstart_avg=1.0:qstart_max=1.0:qstart_min=1.0:qstart_std=0:qstart_sum=1.0:ref_name_counter=RS_GCF_018596315.1_protein.faa_NZ_JAHEAG010000003.1_413@PF00015_full_PFAM.368.544--1:scovhsp_avg=57.4:scovhsp_max=57.4:scovhsp_min=57.4:scovhsp_std=0:scovhsp_sum=57.4:send_avg=115.0:send_max=115.0:send_min=115.0:send_std=0:send_sum=115.0:sstart_avg=15.0:sstart_max=15.0:sstart_min=15.0:sstart_std=0:sstart_sum=15.0],(5ccf50ef-4cdc-44be-aef5-a2687db6ed99_1@MCPsignal.138.199:5e-09[&&NHX:Sample=rhizpot3:Type=capture:capture_class=c__Alphaproteobacteria:capture_domain=d__Bacteria:capture_family=f__Azospirillaceae:capture_genus=g__Azospirillum:capture_order=o__Azospirillales:capture_phylum=p__Proteobacteria:capture_species=s__Azospirillum humicireducens:heptad=MCP-38H],0c39e7bb-4a80-4daa-87bd-521bc3cf3958_6@MCPsignal.7.57:0.640972[&&NHX:Sample=rhiztom1:Type=capture:capture_class=c__Actinomycetia:capture_domain=d__Bacteria:capture_family=f__Micromonosporaceae:capture_genus=g__Actinoplanes:capture_order=o__Mycobacteriales:capture_phylum=p__Actinobacteriota:capture_species=s__Actinoplanes toevensis:heptad=MCP-38H])0.781:0.0270807[&&NHX:Sample_counter=rhizpot3--1||rhiztom1--1:Type_counter=capture--2:capture_class_counter=c__Actinomycetia--1||c__Alphaproteobacteria--1:capture_domain_counter=d__Bacteria--2:capture_family_counter=f__Azospirillaceae--1||f__Micromonosporaceae--1:capture_genus_counter=g__Actinoplanes--1||g__Azospirillum--1:capture_order_counter=o__Azospirillales--1||o__Mycobacteriales--1:capture_phylum_counter=p__Actinobacteriota--1||p__Proteobacteria--1:capture_species_counter=s__Actinoplanes toevensis--1||s__Azospirillum humicireducens--1:gtdb_class_counter=:gtdb_domain_counter=:gtdb_family_counter=:gtdb_genus_counter=:gtdb_order_counter=:gtdb_phylum_counter=:gtdb_species_counter=:heptad_counter=MCP-38H--2:lbd_counter=:name=N763062:ref_name_counter=])0:1.8e-08[&&NHX:Sample_counter=rhizpot1--3||rhizpot3--2||rhiztom1--2:Type_counter=capture--7:besthit_avg=99.0:besthit_max=99.0:besthit_min=99.0:besthit_std=0:besthit_sum=99.0:bitscore_avg=170.0:bitscore_max=170.0:bitscore_min=170.0:bitscore_std=0:bitscore_sum=170.0:capture_class_counter=c__Actinomycetia--1||c__Alphaproteobacteria--2||c__Bacilli--2||c__Gemmatimonadetes--1||c__Myxococcia--1:capture_domain_counter=d__Bacteria--7:capture_family_counter=f__Azospirillaceae--1||f__Caulobacteraceae--1||f__Gemmatimonadaceae--1||f__Micromonosporaceae--1||f__Myxococcaceae--1||f__Paenibacillaceae--2:capture_genus_counter=g__Actinoplanes--1||g__Aggregicoccus--1||g__Asticcacaulis--1||g__Azospirillum--1||g__JACPPC01--1||g__Paenibacillus_O--2:capture_order_counter=o__Azospirillales--1||o__Caulobacterales--1||o__Gemmatimonadales--1||o__Mycobacteriales--1||o__Myxococcales--1||o__Paenibacillales--2:capture_phylum_counter=p__Actinobacteriota--1||p__Firmicutes--2||p__Gemmatimonadota--1||p__Myxococcota--1||p__Proteobacteria--2:capture_species_counter=s__Actinoplanes toevensis--1||s__Aggregicoccus sp009659535--1||s__Asticcacaulis sp014873225--1||s__Azospirillum humicireducens--1||s__JACPPC01 sp016191225--1||s__Paenibacillus_O pasadenensis--2:evalue_avg=4.74e-55:evalue_max=4.74e-55:evalue_min=4.74e-55:evalue_std=0:evalue_sum=4.74e-55:gapopen_avg=0.0:gapopen_max=0.0:gapopen_min=0.0:gapopen_std=0:gapopen_sum=0.0:gtdb_class_counter=:gtdb_domain_counter=:gtdb_family_counter=:gtdb_genus_counter=:gtdb_order_counter=:gtdb_phylum_counter=:gtdb_species_counter=:heptad_counter=MCP-38H--7:lbd_counter=:length_avg=101.0:length_max=101.0:length_min=101.0:length_std=0:length_sum=101.0:mismatch_avg=1.0:mismatch_max=1.0:mismatch_min=1.0:mismatch_std=0:mismatch_sum=1.0:name=N763063:qcovhsp_avg=100.0:qcovhsp_max=100.0:qcovhsp_min=100.0:qcovhsp_std=0:qcovhsp_sum=100.0:qend_avg=101.0:qend_max=101.0:qend_min=101.0:qend_std=0:qend_sum=101.0:qstart_avg=1.0:qstart_max=1.0:qstart_min=1.0:qstart_std=0:qstart_sum=1.0:ref_name_counter=RS_GCF_018596315.1_protein.faa_NZ_JAHEAG010000003.1_413@PF00015_full_PFAM.368.544--1:scovhsp_avg=57.4:scovhsp_max=57.4:scovhsp_min=57.4:scovhsp_std=0:scovhsp_sum=57.4:send_avg=115.0:send_max=115.0:send_min=115.0:send_std=0:send_sum=115.0:sstart_avg=15.0:sstart_max=15.0:sstart_min=15.0:sstart_std=0:sstart_sum=15.0])0.724:0.00402438[&&NHX:Sample_counter=rhizpot1--49||rhizpot2--3||rhizpot3--63||rhiztom1--6||rhiztom2--7||rhiztom3--5:Type_counter=GTDB--16||capture--133:besthit_avg=86.63589743589743:besthit_max=100.0:besthit_min=66.7:besthit_std=8.32587851702468:besthit_sum=6757.599999999999:bitscore_avg=192.57692307692307:bitscore_max=234.0:bitscore_min=117.0:bitscore_std=26.76182551126333:bitscore_sum=15021.0:capture_class_counter=c__Actinomycetia--5||c__Alphaproteobacteria--71||c__Bacilli--4||c__Desulfobacteria--1||c__Desulfuromonadia--13||c__Eremiobacteria--1||c__GWC2-55-46--1||c__Gammaproteobacteria--18||c__Gemmatimonadetes--8||c__Geothermincolia--1||c__Halobacteria--2||c__Myxococcia--7||c__UBA4738--1:capture_domain_counter=d__Archaea--2||d__Bacteria--131:capture_family_counter=f__Acetobacteraceae--2||f__Anoxymicrobiaceae--1||f__Azospirillaceae--1||f__Baltobacteraceae--1||f__Beijerinckiaceae--3||f__Burkholderiaceae--5||f__CACIAM-22H2--1||f__CAIOGM01--13||f__Caulobacteraceae--2||f__Cellvibrionaceae--1||f__Chromatiaceae--1||f__Competibacteraceae--1||f__DRQE01--1||f__Desulfobacteraceae--1||f__Elsteraceae--1||f__Gemmatimonadaceae--8||f__Halomonadaceae--2||f__JAFLCR01--1||f__Magnetospirillaceae--5||f__Micromonosporaceae--3||f__Motilibacteraceae--2||f__Myxococcaceae--7||f__Natrialbaceae--2||f__Nitrincolaceae--1||f__Nitrosomonadaceae--1||f__Paenibacillaceae--4||f__Pseudomonadaceae--2||f__Rhizobiaceae--3||f__Rhodobacteraceae--1||f__Rhodocyclaceae--4||f__Sphingomonadaceae--1||f__Thalassospiraceae--1||f__WHSQ01--1||f__Xanthobacteraceae--49:capture_genus_counter=g__Accumulibacter--1||g__Acidovorax_A--1||g__Actinoplanes--3||g__Aggregicoccus--1||g__Asticcacaulis--2||g__Azospirillum--1||g__Bradyrhizobium--47||g__CAIOGM01--13||g__Cellvibrio--1||g__Desulfobacterium_B--1||g__Elstera--1||g__FEN-727--1||g__Halomonas--1||g__Halomonas_C--1||g__Haloterrigena--2||g__Hemerobacter--1||g__Herbaspirillum--2||g__JACPPC01--8||g__JACQDQ01--1||g__JAEUJT01--6||g__JAFLCR01--1||g__Leisingera--1||g__Magnetospirillum--4||g__Marinobacterium--1||g__Massilia--1||g__Methylobacterium--3||g__Motilibacter--2||g__Nitrosospira--1||g__Noviherbaspirillum--1||g__Paenibacillus_D--1||g__Paenibacillus_O--3||g__Pararhizobium--2||g__Phaeospirillum--1||g__Pseudolabrys--2||g__Pseudomonas_E--2||g__Qipengyuania--1||g__Rhizobium--1||g__Roseococcus--1||g__Roseomonas--1||g__S146-62--1||g__SKOM01--1||g__Sulfuritalea--3||g__Thalassospira--1||g__Thiorhodococcus--1||g__WHSQ01--1:capture_order_counter=o__Acetobacterales--2||o__Azospirillales--1||o__Baltobacterales--1||o__Burkholderiales--10||o__CACIAM-22H2--1||o__CADDZG01--1||o__Caulobacterales--2||o__Chromatiales--1||o__Competibacterales--1||o__Desulfobacterales--1||o__Elsterales--1||o__Fen-727--1||o__GWC2-55-46--1||o__Gemmatimonadales--8||o__Geobacterales--13||o__Halobacteriales--2||o__Motilibacterales--2||o__Mycobacteriales--3||o__Myxococcales--7||o__Paenibacillales--4||o__Pseudomonadales--6||o__Rhizobiales--55||o__Rhodobacterales--1||o__Rhodospirillales--6||o__Rickettsiales--1||o__Sphingomonadales--1:capture_phylum_counter=p__Actinobacteriota--7||p__Desulfobacterota--15||p__Eremiobacterota--1||p__Firmicutes--4||p__Gemmatimonadota--8||p__Halobacteriota--2||p__Myxococcota--7||p__Proteobacteria--89:capture_species_counter=s__Accumulibacter sp000584975--1||s__Acidovorax_A wautersii--1||s__Actinoplanes lutulentus--2||s__Actinoplanes toevensis--1||s__Aggregicoccus sp009659535--1||s__Asticcacaulis sp014873225--2||s__Azospirillum humicireducens--1||s__Bradyrhizobium algeriense--20||s__Bradyrhizobium sp018130385--3||s__Bradyrhizobium sp018398895--1||s__Bradyrhizobium sp018596315--22||s__Bradyrhizobium valentinum--1||s__CAIOGM01 sp903902345--12||s__CAIOGM01 sp903929485--1||s__Cellvibrio japonicus--1||s__Desulfobacterium_B autotrophicum--1||s__Elstera cyanobacteriorum--1||s__FEN-727 sp003154635--1||s__Halomonas stevensii--1||s__Halomonas_C coralii--1||s__Haloterrigena turkmenica--2||s__Hemerobacter limicola--1||s__Herbaspirillum rhizosphaerae--1||s__Herbaspirillum sp002257565--1||s__JACPPC01 sp016191225--8||s__JACQDQ01 sp016201015--1||s__JAEUJT01 sp016793525--6||s__JAFLCR01 sp017302755--1||s__Leisingera caerulea--1||s__Magnetospirillum sp006218045--4||s__Marinobacterium litorale--1||s__Massilia sp902506415--1||s__Methylobacterium sp900112625--3||s__Motilibacter rhizosphaerae--2||s__Nitrosospira sp900102495--1||s__Noviherbaspirillum malthae--1||s__Paenibacillus_D sp003851045--1||s__Paenibacillus_O pasadenensis--3||s__Pararhizobium herbae--2||s__Phaeospirillum fulvum_A--1||s__Pseudolabrys sp003133345--2||s__Pseudomonas_E sp004519405--2||s__Qipengyuania sp009993605--1||s__Rhizobium sp002117485--1||s__Roseococcus suduntuyensis--1||s__Roseomonas sp017813395--1||s__S146-62 sp015492495--1||s__SKOM01 sp003562535--1||s__Sulfuritalea sp001828935--3||s__Thalassospira sp000948415--1||s__Thiorhodococcus violacea_A--1||s__WHSQ01 sp009380005--1:evalue_avg=2.6204879700954882e-36:evalue_max=1.99e-34:evalue_min=1.89e-79:evalue_std=2.2532639962476952e-35:evalue_sum=2.043980616674481e-34:gapopen_avg=0.16666666666666666:gapopen_max=2.0:gapopen_min=0.0:gapopen_std=0.4389085242287881:gapopen_sum=13.0:gtdb_class_counter=c__Alphaproteobacteria--16:gtdb_domain_counter=d__Bacteria--16:gtdb_family_counter=f__Xanthobacteraceae--16:gtdb_genus_counter=g__Bradyrhizobium--16:gtdb_order_counter=o__Rhizobiales--16:gtdb_phylum_counter=p__Proteobacteria--16:gtdb_species_counter=s__Bradyrhizobium algeriense--1||s__Bradyrhizobium archetypum--1||s__Bradyrhizobium australiense--1||s__Bradyrhizobium icense--1||s__Bradyrhizobium jicamae--1||s__Bradyrhizobium lablabi--1||s__Bradyrhizobium murdochi--1||s__Bradyrhizobium paxllaeri--1||s__Bradyrhizobium retamae--1||s__Bradyrhizobium sp001693485--1||s__Bradyrhizobium sp009930815--1||s__Bradyrhizobium sp018130385--1||s__Bradyrhizobium sp018398875--1||s__Bradyrhizobium sp018398895--1||s__Bradyrhizobium sp018596315--1||s__Bradyrhizobium valentinum--1:heptad_counter=MCP-38H--149:lbd_counter=sCache_2--3:lca_tree=g__Bradyrhizobium:length_avg=132.6153846153846:length_max=159.0:length_min=86.0:length_std=20.045552519802886:length_sum=10344.0:mismatch_avg=18.21794871794872:mismatch_max=50.0:mismatch_min=0.0:mismatch_std=11.809799404365934:mismatch_sum=1421.0:name=N763064:qcovhsp_avg=98.32435897435896:qcovhsp_max=100.0:qcovhsp_min=95.3:qcovhsp_std=1.233744790111069:qcovhsp_sum=7669.299999999999:qend_avg=134.32051282051282:qend_max=163.0:qend_min=86.0:qend_std=21.225134322456643:qend_sum=10477.0:qstart_avg=2.8333333333333335:qstart_max=6.0:qstart_min=1.0:qstart_std=1.7087754152940697:qstart_sum=221.0:ref_name_counter=RS_GCF_000472425.1_protein.faa_NZ_AXAI01000001.1_413@PF00015_full_PFAM.368.544--38||RS_GCF_003062295.1_protein.faa_NZ_PYCN01000024.1_59@PF00015_full_PFAM.366.544--10||RS_GCF_018131075.1_protein.faa_NZ_JAFCLS010000014.1_156@PF00015_full_PFAM.366.507--19||RS_GCF_018596315.1_protein.faa_NZ_JAHEAG010000003.1_413@PF00015_full_PFAM.368.544--2||RS_GCF_900129675.1_protein.faa_NZ_FSRD01000002.1_400@PF00015_full_PFAM.8.193--9:scovhsp_avg=79.38333333333334:scovhsp_max=100.0:scovhsp_min=53.0:scovhsp_std=14.538130934967228:scovhsp_sum=6191.900000000001:send_avg=141.2051282051282:send_max=158.0:send_min=101.0:send_std=17.188306939250747:send_sum=11014.0:sstart_avg=9.653846153846153:sstart_max=59.0:sstart_min=1.0:sstart_std=15.98849174036964:sstart_sum=753.0])0.929:0.016533[&&NHX:Sample_counter=rhizpot1--76||rhizpot2--8||rhizpot3--82||rhiztom1--14||rhiztom2--9||rhiztom3--12:Type_counter=GTDB--17||capture--201:besthit_avg=86.54069767441861:besthit_max=100.0:besthit_min=66.7:besthit_std=8.589519988053523:besthit_sum=7442.5:bitscore_avg=190.03488372093022:bitscore_max=234.0:bitscore_min=117.0:bitscore_std=27.64031483366221:bitscore_sum=16343.0:capture_class_counter=c__Acidobacteriae--2||c__Actinomycetia--10||c__Alphaproteobacteria--96||c__Bacilli--11||c__Desulfobacteria--3||c__Desulfobulbia--1||c__Desulfuromonadia--21||c__Eremiobacteria--1||c__Fibrobacteria--4||c__GWC2-55-46--1||c__Gammaproteobacteria--26||c__Gemmatimonadetes--10||c__Geothermincolia--1||c__Halobacteria--2||c__Myxococcia--9||c__Polyangia--1||c__SAR324--1||c__UBA4738--1:capture_domain_counter=d__Archaea--2||d__Bacteria--199:capture_family_counter=f__Acetobacteraceae--2||f__Acidobacteriaceae--1||f__Anoxymicrobiaceae--1||f__Azospirillaceae--3||f__Baltobacteraceae--1||f__Beijerinckiaceae--6||f__Bryobacteraceae--1||f__Burkholderiaceae--6||f__CACIAM-22H2--1||f__CAIOGM01--20||f__Caulobacteraceae--2||f__Cellvibrionaceae--1||f__Chromatiaceae--2||f__Chromobacteriaceae--1||f__Competibacteraceae--1||f__DRQE01--1||f__Desulfatirhabdiaceae--1||f__Desulfobacteraceae--1||f__Desulfobulbaceae--1||f__Desulfosarcinaceae--1||f__Devosiaceae--2||f__Elsteraceae--1||f__GCA-2753255--1||f__GWC2-71-9--1||f__Gemmatimonadaceae--9||f__Geodermatophilaceae--1||f__Halomonadaceae--3||f__JAFLCR01--1||f__Magnetospirillaceae--5||f__Micromonosporaceae--7||f__Motilibacteraceae--2||f__Myxococcaceae--9||f__NBRC-103111--1||f__Nannocystaceae--1||f__Natrialbaceae--2||f__Nitrincolaceae--1||f__Nitrosomonadaceae--1||f__Paenibacillaceae--10||f__Pseudomonadaceae--4||f__Rhizobiaceae--3||f__Rhodobacteraceae--2||f__Rhodocyclaceae--6||f__Sphingomonadaceae--1||f__Thalassospiraceae--1||f__UBA2294--1||f__UBA5070--4||f__WHSQ01--1||f__Xanthobacteraceae--66:capture_genus_counter=g__Accumulibacter--1||g__Acidovorax_A--1||g__Actinoplanes--7||g__Aggregicoccus--1||g__Asticcacaulis--2||g__Azonexus--2||g__Azospirillum--2||g__BM707--1||g__Bradyrhizobium--62||g__CAIOGM01--20||g__Cellvibrio--1||g__Cystobacter--1||g__DTPO01--1||g__Desulfatitalea--1||g__Desulfobacterium_B--1||g__Desulfobulbus--1||g__Devosia--1||g__Devosia_A--1||g__Elstera--1||g__FEN-727--1||g__GCA-2753255--1||g__Ga0077550--1||g__Gorillibacterium--1||g__Halomonas--2||g__Halomonas_C--1||g__Haloterrigena--2||g__Hemerobacter--1||g__Herbaspirillum--2||g__JACPPC01--9||g__JACQDQ01--1||g__JADJOM01--1||g__JAEUJQ01--1||g__JAEUJT01--6||g__JAFLCR01--1||g__Leisingera--1||g__Magnetospirillum--4||g__Marinobacterium--1||g__Massilia--2||g__Methylobacterium--4||g__Microvirga--1||g__Modestobacter--1||g__Motilibacter--2||g__Nitrosospira--1||g__Nitrospirillum--1||g__Noviherbaspirillum--1||g__Paenibacillus--1||g__Paenibacillus_D--1||g__Paenibacillus_O--3||g__Pararhizobium--2||g__Phaeospirillum--1||g__Pseudolabrys--4||g__Pseudomonas--1||g__Pseudomonas_E--3||g__Qipengyuania--1||g__Rhizobium--1||g__Rhodoblastus--1||g__Roseococcus--1||g__Roseomonas--1||g__S146-62--1||g__SKOM01--1||g__Sulfuritalea--3||g__Terracidiphilus--1||g__Thalassospira--1||g__Thioclava--1||g__Thiorhodococcus--1||g__Thiorhodovibrio--1||g__UBA4064--1||g__UBA5070--4||g__Vogesella--1||g__WHSQ01--1||g__ZCTH02-B3--5:capture_order_counter=o__Acetobacterales--2||o__Acidobacteriales--1||o__Azospirillales--3||o__Baltobacterales--1||o__Bryobacterales--1||o__Burkholderiales--14||o__CACIAM-22H2--1||o__CADDZG01--1||o__Caulobacterales--2||o__Chromatiales--2||o__Competibacterales--1||o__Desulfobacterales--3||o__Desulfobulbales--1||o__Desulfuromonadales--1||o__Elsterales--1||o__Fen-727--1||o__GWC2-55-46--1||o__Gemmatimonadales--10||o__Geobacterales--20||o__Halobacteriales--2||o__Motilibacterales--2||o__Mycobacteriales--8||o__Myxococcales--9||o__Nannocystales--1||o__Paenibacillales--11||o__Pseudomonadales--9||o__Rhizobiales--77||o__Rhodobacterales--2||o__Rhodospirillales--6||o__Rickettsiales--1||o__SAR324--1||o__Sphingomonadales--1||o__UBA5070--4:capture_phylum_counter=p__Acidobacteriota--2||p__Actinobacteriota--12||p__Desulfobacterota--26||p__Eremiobacterota--1||p__Fibrobacterota--4||p__Firmicutes--11||p__Gemmatimonadota--10||p__Halobacteriota--2||p__Myxococcota--10||p__Proteobacteria--122||p__SAR324--1:capture_species_counter=s__Accumulibacter sp000584975--1||s__Acidovorax_A wautersii--1||s__Actinoplanes lutulentus--5||s__Actinoplanes sp016464385--1||s__Actinoplanes toevensis--1||s__Aggregicoccus sp009659535--1||s__Asticcacaulis sp014873225--2||s__Azonexus sp009779265--2||s__Azospirillum humicireducens--1||s__Azospirillum picis--1||s__BM707 sp002869615--1||s__Bradyrhizobium algeriense--25||s__Bradyrhizobium archetypum--1||s__Bradyrhizobium diazoefficiens_G--1||s__Bradyrhizobium ivorense--1||s__Bradyrhizobium lablabi--1||s__Bradyrhizobium sp001693485--1||s__Bradyrhizobium sp018130385--3||s__Bradyrhizobium sp018398895--1||s__Bradyrhizobium sp018596315--27||s__Bradyrhizobium valentinum--1||s__CAIOGM01 sp903902345--19||s__CAIOGM01 sp903929485--1||s__Cellvibrio japonicus--1||s__Cystobacter fuscus_A--1||s__DTPO01 sp011357885--1||s__Desulfatitalea tepidiphila--1||s__Desulfobacterium_B autotrophicum--1||s__Desulfobulbus propionicus--1||s__Devosia sp001426345--1||s__Devosia_A sp001402915--1||s__Elstera cyanobacteriorum--1||s__FEN-727 sp003154635--1||s__GCA-2753255 sp002753255--1||s__Ga0077550 sp902826865--1||s__Gorillibacterium timonense--1||s__Halomonas stevensii--2||s__Halomonas_C coralii--1||s__Haloterrigena turkmenica--2||s__Hemerobacter limicola--1||s__Herbaspirillum rhizosphaerae--1||s__Herbaspirillum sp002257565--1||s__JACPPC01 sp016191225--9||s__JACQDQ01 sp016201015--1||s__JADJOM01 sp016713785--1||s__JAEUJQ01 sp014879945--1||s__JAEUJT01 sp016793525--6||s__JAFLCR01 sp017302755--1||s__Leisingera caerulea--1||s__Magnetospirillum sp006218045--4||s__Marinobacterium litorale--1||s__Massilia rubra--1||s__Massilia sp902506415--1||s__Methylobacterium sp900103195--1||s__Methylobacterium sp900112625--3||s__Microvirga sp018383585--1||s__Modestobacter roseus--1||s__Motilibacter rhizosphaerae--2||s__Nitrosospira sp900102495--1||s__Nitrospirillum amazonense--1||s__Noviherbaspirillum malthae--1||s__Paenibacillus sp003854965--1||s__Paenibacillus_D sp003851045--1||s__Paenibacillus_O pasadenensis--3||s__Pararhizobium herbae--2||s__Phaeospirillum fulvum_A--1||s__Pseudolabrys sp003133345--2||s__Pseudolabrys sp018240595--1||s__Pseudolabrys sp018242205--1||s__Pseudomonas sp002079985--1||s__Pseudomonas_E sp004519405--3||s__Qipengyuania sp009993605--1||s__Rhizobium sp002117485--1||s__Rhodoblastus acidophilus_B--1||s__Roseococcus suduntuyensis--1||s__Roseomonas sp017813395--1||s__S146-62 sp015492495--1||s__SKOM01 sp003562535--1||s__Sulfuritalea sp001828935--3||s__Terracidiphilus sp003151985--1||s__Thalassospira sp000948415--1||s__Thioclava nitratireducens--1||s__Thiorhodococcus violacea_A--1||s__Thiorhodovibrio sp000228725--1||s__UBA4064 sp002382065--1||s__UBA5070 sp002414805--4||s__Vogesella alkaliphila--1||s__WHSQ01 sp009380005--1||s__ZCTH02-B3 sp002159065--5:evalue_avg=2.386965833342915e-36:evalue_max=1.99e-34:evalue_min=1.89e-79:evalue_std=2.1458807109947022e-35:evalue_sum=2.0527906166749067e-34:gapopen_avg=0.16279069767441862:gapopen_max=2.0:gapopen_min=0.0:gapopen_std=0.430060600826252:gapopen_sum=14.0:gtdb_class_counter=c__Alphaproteobacteria--17:gtdb_domain_counter=d__Bacteria--17:gtdb_family_counter=f__Azospirillaceae--1||f__Xanthobacteraceae--16:gtdb_genus_counter=g__Azospirillum--1||g__Bradyrhizobium--16:gtdb_order_counter=o__Azospirillales--1||o__Rhizobiales--16:gtdb_phylum_counter=p__Proteobacteria--17:gtdb_species_counter=s__Azospirillum lipoferum_B--1||s__Bradyrhizobium algeriense--1||s__Bradyrhizobium archetypum--1||s__Bradyrhizobium australiense--1||s__Bradyrhizobium icense--1||s__Bradyrhizobium jicamae--1||s__Bradyrhizobium lablabi--1||s__Bradyrhizobium murdochi--1||s__Bradyrhizobium paxllaeri--1||s__Bradyrhizobium retamae--1||s__Bradyrhizobium sp001693485--1||s__Bradyrhizobium sp009930815--1||s__Bradyrhizobium sp018130385--1||s__Bradyrhizobium sp018398875--1||s__Bradyrhizobium sp018398895--1||s__Bradyrhizobium sp018596315--1||s__Bradyrhizobium valentinum--1:heptad_counter=MCP-36H--2||MCP-38H--215||MCP-40H--1:lbd_counter=sCache_2--4:lca_tree=g__Bradyrhizobium:length_avg=131.19767441860466:length_max=159.0:length_min=86.0:length_std=20.837646794679298:length_sum=11283.0:mismatch_avg=18.209302325581394:mismatch_max=50.0:mismatch_min=0.0:mismatch_std=11.981472244869693:mismatch_sum=1566.0:name=N763065:qcovhsp_avg=98.2395348837209:qcovhsp_max=100.0:qcovhsp_min=95.2:qcovhsp_std=1.327029328969514:qcovhsp_sum=8448.599999999999:qend_avg=132.84883720930233:qend_max=163.0:qend_min=86.0:qend_std=21.970845624498395:qend_sum=11425.0:qstart_avg=2.7790697674418605:qstart_max=6.0:qstart_min=1.0:qstart_std=1.690117731998696:qstart_sum=239.0:ref_name_counter=GB_GCA_003164305.1_protein.faa_PLSZ01000075.1_4@PF00015_full_PFAM.394.555--2||RS_GCF_000472425.1_protein.faa_NZ_AXAI01000001.1_413@PF00015_full_PFAM.368.544--40||RS_GCF_003062295.1_protein.faa_NZ_PYCN01000024.1_59@PF00015_full_PFAM.366.544--12||RS_GCF_018131075.1_protein.faa_NZ_JAFCLS010000014.1_156@PF00015_full_PFAM.366.507--20||RS_GCF_018398895.1_protein.faa_NZ_JAGWDJ010000004.1_286@PF00015_full_PFAM.368.543--1||RS_GCF_018596315.1_protein.faa_NZ_JAHEAG010000003.1_413@PF00015_full_PFAM.368.544--2||RS_GCF_900129675.1_protein.faa_NZ_FSRD01000002.1_400@PF00015_full_PFAM.8.193--9:scovhsp_avg=78.54186046511629:scovhsp_max=100.0:scovhsp_min=52.2:scovhsp_std=14.86994968238869:scovhsp_sum=6754.6:send_avg=140.02325581395348:send_max=158.0:send_min=93.0:send_std=18.563073239593038:send_sum=12042.0:sstart_avg=9.883720930232558:sstart_max=59.0:sstart_min=1.0:sstart_std=16.064882127065168:sstart_sum=850.0],44daa37c-3bb9-4576-84b1-3a2df3457dae_3@MCPsignal.175.330:6e-09[&&NHX:Sample=rhiztom1:Type=capture:besthit=80.3:bitscore=205.0:capture_class=c__Gammaproteobacteria:capture_domain=d__Bacteria:capture_family=f__Pseudomonadaceae:capture_genus=g__Pseudomonas_E:capture_order=o__Pseudomonadales:capture_phylum=p__Proteobacteria:capture_species=s__Pseudomonas_E sp004519405:evalue=5.94e-68:gapopen=0.0:heptad=MCP-38H:length=152.0:mismatch=30.0:qcovhsp=98.1:qend=155.0:qstart=4.0:ref_name=RS_GCF_000472425.1_protein.faa_NZ_AXAI01000001.1_413@PF00015_full_PFAM.368.544:scovhsp=86.4:send=152.0:sstart=1.0])0.74:0.00491558[&&NHX:Sample_counter=rhizpot1--76||rhizpot2--8||rhizpot3--82||rhiztom1--15||rhiztom2--9||rhiztom3--12:Type_counter=GTDB--17||capture--202:besthit_avg=86.46896551724137:besthit_max=100.0:besthit_min=66.7:besthit_std=8.565606053101943:besthit_sum=7522.799999999999:bitscore_avg=190.20689655172413:bitscore_max=234.0:bitscore_min=117.0:bitscore_std=27.525944603285236:bitscore_sum=16548.0:capture_class_counter=c__Acidobacteriae--2||c__Actinomycetia--10||c__Alphaproteobacteria--96||c__Bacilli--11||c__Desulfobacteria--3||c__Desulfobulbia--1||c__Desulfuromonadia--21||c__Eremiobacteria--1||c__Fibrobacteria--4||c__GWC2-55-46--1||c__Gammaproteobacteria--27||c__Gemmatimonadetes--10||c__Geothermincolia--1||c__Halobacteria--2||c__Myxococcia--9||c__Polyangia--1||c__SAR324--1||c__UBA4738--1:capture_domain_counter=d__Archaea--2||d__Bacteria--200:capture_family_counter=f__Acetobacteraceae--2||f__Acidobacteriaceae--1||f__Anoxymicrobiaceae--1||f__Azospirillaceae--3||f__Baltobacteraceae--1||f__Beijerinckiaceae--6||f__Bryobacteraceae--1||f__Burkholderiaceae--6||f__CACIAM-22H2--1||f__CAIOGM01--20||f__Caulobacteraceae--2||f__Cellvibrionaceae--1||f__Chromatiaceae--2||f__Chromobacteriaceae--1||f__Competibacteraceae--1||f__DRQE01--1||f__Desulfatirhabdiaceae--1||f__Desulfobacteraceae--1||f__Desulfobulbaceae--1||f__Desulfosarcinaceae--1||f__Devosiaceae--2||f__Elsteraceae--1||f__GCA-2753255--1||f__GWC2-71-9--1||f__Gemmatimonadaceae--9||f__Geodermatophilaceae--1||f__Halomonadaceae--3||f__JAFLCR01--1||f__Magnetospirillaceae--5||f__Micromonosporaceae--7||f__Motilibacteraceae--2||f__Myxococcaceae--9||f__NBRC-103111--1||f__Nannocystaceae--1||f__Natrialbaceae--2||f__Nitrincolaceae--1||f__Nitrosomonadaceae--1||f__Paenibacillaceae--10||f__Pseudomonadaceae--5||f__Rhizobiaceae--3||f__Rhodobacteraceae--2||f__Rhodocyclaceae--6||f__Sphingomonadaceae--1||f__Thalassospiraceae--1||f__UBA2294--1||f__UBA5070--4||f__WHSQ01--1||f__Xanthobacteraceae--66:capture_genus_counter=g__Accumulibacter--1||g__Acidovorax_A--1||g__Actinoplanes--7||g__Aggregicoccus--1||g__Asticcacaulis--2||g__Azonexus--2||g__Azospirillum--2||g__BM707--1||g__Bradyrhizobium--62||g__CAIOGM01--20||g__Cellvibrio--1||g__Cystobacter--1||g__DTPO01--1||g__Desulfatitalea--1||g__Desulfobacterium_B--1||g__Desulfobulbus--1||g__Devosia--1||g__Devosia_A--1||g__Elstera--1||g__FEN-727--1||g__GCA-2753255--1||g__Ga0077550--1||g__Gorillibacterium--1||g__Halomonas--2||g__Halomonas_C--1||g__Haloterrigena--2||g__Hemerobacter--1||g__Herbaspirillum--2||g__JACPPC01--9||g__JACQDQ01--1||g__JADJOM01--1||g__JAEUJQ01--1||g__JAEUJT01--6||g__JAFLCR01--1||g__Leisingera--1||g__Magnetospirillum--4||g__Marinobacterium--1||g__Massilia--2||g__Methylobacterium--4||g__Microvirga--1||g__Modestobacter--1||g__Motilibacter--2||g__Nitrosospira--1||g__Nitrospirillum--1||g__Noviherbaspirillum--1||g__Paenibacillus--1||g__Paenibacillus_D--1||g__Paenibacillus_O--3||g__Pararhizobium--2||g__Phaeospirillum--1||g__Pseudolabrys--4||g__Pseudomonas--1||g__Pseudomonas_E--4||g__Qipengyuania--1||g__Rhizobium--1||g__Rhodoblastus--1||g__Roseococcus--1||g__Roseomonas--1||g__S146-62--1||g__SKOM01--1||g__Sulfuritalea--3||g__Terracidiphilus--1||g__Thalassospira--1||g__Thioclava--1||g__Thiorhodococcus--1||g__Thiorhodovibrio--1||g__UBA4064--1||g__UBA5070--4||g__Vogesella--1||g__WHSQ01--1||g__ZCTH02-B3--5:capture_order_counter=o__Acetobacterales--2||o__Acidobacteriales--1||o__Azospirillales--3||o__Baltobacterales--1||o__Bryobacterales--1||o__Burkholderiales--14||o__CACIAM-22H2--1||o__CADDZG01--1||o__Caulobacterales--2||o__Chromatiales--2||o__Competibacterales--1||o__Desulfobacterales--3||o__Desulfobulbales--1||o__Desulfuromonadales--1||o__Elsterales--1||o__Fen-727--1||o__GWC2-55-46--1||o__Gemmatimonadales--10||o__Geobacterales--20||o__Halobacteriales--2||o__Motilibacterales--2||o__Mycobacteriales--8||o__Myxococcales--9||o__Nannocystales--1||o__Paenibacillales--11||o__Pseudomonadales--10||o__Rhizobiales--77||o__Rhodobacterales--2||o__Rhodospirillales--6||o__Rickettsiales--1||o__SAR324--1||o__Sphingomonadales--1||o__UBA5070--4:capture_phylum_counter=p__Acidobacteriota--2||p__Actinobacteriota--12||p__Desulfobacterota--26||p__Eremiobacterota--1||p__Fibrobacterota--4||p__Firmicutes--11||p__Gemmatimonadota--10||p__Halobacteriota--2||p__Myxococcota--10||p__Proteobacteria--123||p__SAR324--1:capture_species_counter=s__Accumulibacter sp000584975--1||s__Acidovorax_A wautersii--1||s__Actinoplanes lutulentus--5||s__Actinoplanes sp016464385--1||s__Actinoplanes toevensis--1||s__Aggregicoccus sp009659535--1||s__Asticcacaulis sp014873225--2||s__Azonexus sp009779265--2||s__Azospirillum humicireducens--1||s__Azospirillum picis--1||s__BM707 sp002869615--1||s__Bradyrhizobium algeriense--25||s__Bradyrhizobium archetypum--1||s__Bradyrhizobium diazoefficiens_G--1||s__Bradyrhizobium ivorense--1||s__Bradyrhizobium lablabi--1||s__Bradyrhizobium sp001693485--1||s__Bradyrhizobium sp018130385--3||s__Bradyrhizobium sp018398895--1||s__Bradyrhizobium sp018596315--27||s__Bradyrhizobium valentinum--1||s__CAIOGM01 sp903902345--19||s__CAIOGM01 sp903929485--1||s__Cellvibrio japonicus--1||s__Cystobacter fuscus_A--1||s__DTPO01 sp011357885--1||s__Desulfatitalea tepidiphila--1||s__Desulfobacterium_B autotrophicum--1||s__Desulfobulbus propionicus--1||s__Devosia sp001426345--1||s__Devosia_A sp001402915--1||s__Elstera cyanobacteriorum--1||s__FEN-727 sp003154635--1||s__GCA-2753255 sp002753255--1||s__Ga0077550 sp902826865--1||s__Gorillibacterium timonense--1||s__Halomonas stevensii--2||s__Halomonas_C coralii--1||s__Haloterrigena turkmenica--2||s__Hemerobacter limicola--1||s__Herbaspirillum rhizosphaerae--1||s__Herbaspirillum sp002257565--1||s__JACPPC01 sp016191225--9||s__JACQDQ01 sp016201015--1||s__JADJOM01 sp016713785--1||s__JAEUJQ01 sp014879945--1||s__JAEUJT01 sp016793525--6||s__JAFLCR01 sp017302755--1||s__Leisingera caerulea--1||s__Magnetospirillum sp006218045--4||s__Marinobacterium litorale--1||s__Massilia rubra--1||s__Massilia sp902506415--1||s__Methylobacterium sp900103195--1||s__Methylobacterium sp900112625--3||s__Microvirga sp018383585--1||s__Modestobacter roseus--1||s__Motilibacter rhizosphaerae--2||s__Nitrosospira sp900102495--1||s__Nitrospirillum amazonense--1||s__Noviherbaspirillum malthae--1||s__Paenibacillus sp003854965--1||s__Paenibacillus_D sp003851045--1||s__Paenibacillus_O pasadenensis--3||s__Pararhizobium herbae--2||s__Phaeospirillum fulvum_A--1||s__Pseudolabrys sp003133345--2||s__Pseudolabrys sp018240595--1||s__Pseudolabrys sp018242205--1||s__Pseudomonas sp002079985--1||s__Pseudomonas_E sp004519405--4||s__Qipengyuania sp009993605--1||s__Rhizobium sp002117485--1||s__Rhodoblastus acidophilus_B--1||s__Roseococcus suduntuyensis--1||s__Roseomonas sp017813395--1||s__S146-62 sp015492495--1||s__SKOM01 sp003562535--1||s__Sulfuritalea sp001828935--3||s__Terracidiphilus sp003151985--1||s__Thalassospira sp000948415--1||s__Thioclava nitratireducens--1||s__Thiorhodococcus violacea_A--1||s__Thiorhodovibrio sp000228725--1||s__UBA4064 sp002382065--1||s__UBA5070 sp002414805--4||s__Vogesella alkaliphila--1||s__WHSQ01 sp009380005--1||s__ZCTH02-B3 sp002159065--5:evalue_avg=2.3595294444539157e-36:evalue_max=1.99e-34:evalue_min=1.89e-79:evalue_std=2.1335216638669157e-35:evalue_sum=2.0527906166749067e-34:gapopen_avg=0.16091954022988506:gapopen_max=2.0:gapopen_min=0.0:gapopen_std=0.42790901060614006:gapopen_sum=14.0:gtdb_class_counter=c__Alphaproteobacteria--17:gtdb_domain_counter=d__Bacteria--17:gtdb_family_counter=f__Azospirillaceae--1||f__Xanthobacteraceae--16:gtdb_genus_counter=g__Azospirillum--1||g__Bradyrhizobium--16:gtdb_order_counter=o__Azospirillales--1||o__Rhizobiales--16:gtdb_phylum_counter=p__Proteobacteria--17:gtdb_species_counter=s__Azospirillum lipoferum_B--1||s__Bradyrhizobium algeriense--1||s__Bradyrhizobium archetypum--1||s__Bradyrhizobium australiense--1||s__Bradyrhizobium icense--1||s__Bradyrhizobium jicamae--1||s__Bradyrhizobium lablabi--1||s__Bradyrhizobium murdochi--1||s__Bradyrhizobium paxllaeri--1||s__Bradyrhizobium retamae--1||s__Bradyrhizobium sp001693485--1||s__Bradyrhizobium sp009930815--1||s__Bradyrhizobium sp018130385--1||s__Bradyrhizobium sp018398875--1||s__Bradyrhizobium sp018398895--1||s__Bradyrhizobium sp018596315--1||s__Bradyrhizobium valentinum--1:heptad_counter=MCP-36H--2||MCP-38H--216||MCP-40H--1:lbd_counter=sCache_2--4:lca_tree=g__Bradyrhizobium:length_avg=131.4367816091954:length_max=159.0:length_min=86.0:length_std=20.835848551723434:length_sum=11435.0:mismatch_avg=18.344827586206897:mismatch_max=50.0:mismatch_min=0.0:mismatch_std=11.97849583503404:mismatch_sum=1596.0:name=N763067:qcovhsp_avg=98.23793103448274:qcovhsp_max=100.0:qcovhsp_min=95.2:qcovhsp_std=1.3193762955055466:qcovhsp_sum=8546.699999999999:qend_avg=133.10344827586206:qend_max=163.0:qend_min=86.0:qend_std=21.971458485297028:qend_sum=11580.0:qstart_avg=2.793103448275862:qstart_max=6.0:qstart_min=1.0:qstart_std=1.6853536723198261:qstart_sum=243.0:ref_name_counter=GB_GCA_003164305.1_protein.faa_PLSZ01000075.1_4@PF00015_full_PFAM.394.555--2||RS_GCF_000472425.1_protein.faa_NZ_AXAI01000001.1_413@PF00015_full_PFAM.368.544--41||RS_GCF_003062295.1_protein.faa_NZ_PYCN01000024.1_59@PF00015_full_PFAM.366.544--12||RS_GCF_018131075.1_protein.faa_NZ_JAFCLS010000014.1_156@PF00015_full_PFAM.366.507--20||RS_GCF_018398895.1_protein.faa_NZ_JAGWDJ010000004.1_286@PF00015_full_PFAM.368.543--1||RS_GCF_018596315.1_protein.faa_NZ_JAHEAG010000003.1_413@PF00015_full_PFAM.368.544--2||RS_GCF_900129675.1_protein.faa_NZ_FSRD01000002.1_400@PF00015_full_PFAM.8.193--9:scovhsp_avg=78.63218390804596:scovhsp_max=100.0:scovhsp_min=52.2:scovhsp_std=14.807230275473561:scovhsp_sum=6840.999999999999:send_avg=140.16091954022988:send_max=158.0:send_min=93.0:send_std=18.499449120156655:send_sum=12194.0:sstart_avg=9.781609195402298:sstart_max=59.0:sstart_min=1.0:sstart_std=15.999582325475936:sstart_sum=851.0])0.784:0.00581153[&&NHX:Sample_counter=rhizpot1--84||rhizpot2--8||rhizpot3--89||rhiztom1--20||rhiztom2--10||rhiztom3--14:Type_counter=GTDB--17||capture--225:besthit_avg=85.9121212121212:besthit_max=100.0:besthit_min=66.7:besthit_std=8.593653005861809:besthit_sum=8505.3:bitscore_avg=187.37373737373738:bitscore_max=234.0:bitscore_min=117.0:bitscore_std=28.526602642769905:bitscore_sum=18550.0:capture_class_counter=c__Acidobacteriae--2||c__Actinomycetia--13||c__Alphaproteobacteria--108||c__Bacilli--12||c__Deinococci--1||c__Desulfobacteria--3||c__Desulfobulbia--1||c__Desulfuromonadia--21||c__Eremiobacteria--1||c__Fibrobacteria--4||c__GWC2-55-46--1||c__Gammaproteobacteria--33||c__Gemmatimonadetes--10||c__Geothermincolia--1||c__Halobacteria--2||c__Myxococcia--9||c__Polyangia--1||c__SAR324--1||c__UBA4738--1:capture_domain_counter=d__Archaea--2||d__Bacteria--223:capture_family_counter=f__Acetobacteraceae--2||f__Acidobacteriaceae--1||f__Aeromonadaceae--1||f__Anoxymicrobiaceae--1||f__Azospirillaceae--3||f__Baltobacteraceae--1||f__Beijerinckiaceae--8||f__Bryobacteraceae--1||f__Burkholderiaceae--8||f__CACIAM-22H2--1||f__CAIOGM01--20||f__Caulobacteraceae--2||f__Cellvibrionaceae--1||f__Chromatiaceae--2||f__Chromobacteriaceae--1||f__Competibacteraceae--1||f__DRQE01--1||f__Desulfatirhabdiaceae--1||f__Desulfobacteraceae--1||f__Desulfobulbaceae--1||f__Desulfosarcinaceae--1||f__Devosiaceae--2||f__Elsteraceae--1||f__GCA-2753255--1||f__GWC2-71-9--1||f__Gemmatimonadaceae--9||f__Geodermatophilaceae--1||f__Halomonadaceae--3||f__JAFLCR01--1||f__Magnetospirillaceae--5||f__Micromonosporaceae--9||f__Motilibacteraceae--3||f__Myxococcaceae--9||f__NBRC-103111--1||f__Nannocystaceae--1||f__Natrialbaceae--2||f__Nitrincolaceae--1||f__Nitrosomonadaceae--1||f__Paenibacillaceae--11||f__Pseudomonadaceae--7||f__Rhizobiaceae--4||f__Rhodobacteraceae--2||f__Rhodocyclaceae--6||f__Sphingomonadaceae--1||f__Thalassospiraceae--1||f__Thermaceae--1||f__UBA2294--1||f__UBA5070--4||f__WHSQ01--1||f__Xanthobacteraceae--75||f__Xanthomonadaceae--1:capture_genus_counter=g__Accumulibacter--1||g__Acidovorax_A--1||g__Actinoplanes--9||g__Aeromonas--1||g__Aggregicoccus--1||g__Asticcacaulis--2||g__Azonexus--2||g__Azospirillum--2||g__BM707--1||g__Bradyrhizobium--65||g__Burkholderia--1||g__CAIOGM01--20||g__Cellvibrio--1||g__Cystobacter--1||g__DTPO01--1||g__Desulfatitalea--1||g__Desulfobacterium_B--1||g__Desulfobulbus--1||g__Devosia--1||g__Devosia_A--1||g__Elstera--1||g__FEN-727--1||g__GCA-2753255--1||g__Ga0077550--1||g__Gorillibacterium--1||g__Halomonas--2||g__Halomonas_C--1||g__Haloterrigena--2||g__Hemerobacter--1||g__Herbaspirillum--2||g__JACPPC01--9||g__JACQDQ01--1||g__JADJOM01--1||g__JAEUJQ01--1||g__JAEUJT01--6||g__JAFLCR01--1||g__Leisingera--1||g__Magnetospirillum--4||g__Marinobacterium--1||g__Massilia--3||g__Meiothermus_B--1||g__Methylobacterium--6||g__Microvirga--1||g__Modestobacter--1||g__Motilibacter--3||g__Nitrosospira--1||g__Nitrospirillum--1||g__Noviherbaspirillum--1||g__Paenibacillus--1||g__Paenibacillus_D--1||g__Paenibacillus_O--3||g__Pararhizobium--2||g__Phaeospirillum--1||g__Pseudolabrys--6||g__Pseudomonas--1||g__Pseudomonas_E--6||g__Qipengyuania--1||g__Rhizobium--2||g__Rhodoblastus--1||g__Roseococcus--1||g__Roseomonas--1||g__S146-62--1||g__SKOM01--1||g__Sulfuritalea--3||g__Tardiphaga--4||g__Terracidiphilus--1||g__Thalassospira--1||g__Thioclava--1||g__Thiorhodococcus--1||g__Thiorhodovibrio--1||g__UBA4064--1||g__UBA5070--4||g__Vogesella--1||g__WHSQ01--1||g__Xanthomonas--1||g__ZCTH02-B3--6:capture_order_counter=o__Acetobacterales--2||o__Acidobacteriales--1||o__Azospirillales--3||o__Baltobacterales--1||o__Bryobacterales--1||o__Burkholderiales--16||o__CACIAM-22H2--1||o__CADDZG01--1||o__Caulobacterales--2||o__Chromatiales--2||o__Competibacterales--1||o__Deinococcales--1||o__Desulfobacterales--3||o__Desulfobulbales--1||o__Desulfuromonadales--1||o__Elsterales--1||o__Enterobacterales--1||o__Fen-727--1||o__GWC2-55-46--1||o__Gemmatimonadales--10||o__Geobacterales--20||o__Halobacteriales--2||o__Motilibacterales--3||o__Mycobacteriales--10||o__Myxococcales--9||o__Nannocystales--1||o__Paenibacillales--12||o__Pseudomonadales--12||o__Rhizobiales--89||o__Rhodobacterales--2||o__Rhodospirillales--6||o__Rickettsiales--1||o__SAR324--1||o__Sphingomonadales--1||o__UBA5070--4||o__Xanthomonadales--1:capture_phylum_counter=p__Acidobacteriota--2||p__Actinobacteriota--15||p__Deinococcota--1||p__Desulfobacterota--26||p__Eremiobacterota--1||p__Fibrobacterota--4||p__Firmicutes--12||p__Gemmatimonadota--10||p__Halobacteriota--2||p__Myxococcota--10||p__Proteobacteria--141||p__SAR324--1:capture_species_counter=s__Accumulibacter sp000584975--1||s__Acidovorax_A wautersii--1||s__Actinoplanes lutulentus--7||s__Actinoplanes sp016464385--1||s__Actinoplanes toevensis--1||s__Aeromonas diversa--1||s__Aggregicoccus sp009659535--1||s__Asticcacaulis sp014873225--2||s__Azonexus sp009779265--2||s__Azospirillum humicireducens--1||s__Azospirillum picis--1||s__BM707 sp002869615--1||s__Bradyrhizobium algeriense--25||s__Bradyrhizobium archetypum--1||s__Bradyrhizobium diazoefficiens_G--1||s__Bradyrhizobium ivorense--1||s__Bradyrhizobium lablabi--1||s__Bradyrhizobium sp001693485--1||s__Bradyrhizobium sp018130385--5||s__Bradyrhizobium sp018398895--1||s__Bradyrhizobium sp018596315--28||s__Bradyrhizobium valentinum--1||s__Burkholderia arboris--1||s__CAIOGM01 sp903902345--19||s__CAIOGM01 sp903929485--1||s__Cellvibrio japonicus--1||s__Cystobacter fuscus_A--1||s__DTPO01 sp011357885--1||s__Desulfatitalea tepidiphila--1||s__Desulfobacterium_B autotrophicum--1||s__Desulfobulbus propionicus--1||s__Devosia sp001426345--1||s__Devosia_A sp001402915--1||s__Elstera cyanobacteriorum--1||s__FEN-727 sp003154635--1||s__GCA-2753255 sp002753255--1||s__Ga0077550 sp902826865--1||s__Gorillibacterium timonense--1||s__Halomonas stevensii--2||s__Halomonas_C coralii--1||s__Haloterrigena turkmenica--2||s__Hemerobacter limicola--1||s__Herbaspirillum rhizosphaerae--1||s__Herbaspirillum sp002257565--1||s__JACPPC01 sp016191225--9||s__JACQDQ01 sp016201015--1||s__JADJOM01 sp016713785--1||s__JAEUJQ01 sp014879945--1||s__JAEUJT01 sp016793525--6||s__JAFLCR01 sp017302755--1||s__Leisingera caerulea--1||s__Magnetospirillum sp006218045--4||s__Marinobacterium litorale--1||s__Massilia rubra--2||s__Massilia sp902506415--1||s__Meiothermus_B silvanus--1||s__Methylobacterium ajmalii--1||s__Methylobacterium sp900103195--1||s__Methylobacterium sp900112625--4||s__Microvirga sp018383585--1||s__Modestobacter roseus--1||s__Motilibacter rhizosphaerae--3||s__Nitrosospira sp900102495--1||s__Nitrospirillum amazonense--1||s__Noviherbaspirillum malthae--1||s__Paenibacillus sp003854965--1||s__Paenibacillus_D sp003851045--1||s__Paenibacillus_O pasadenensis--3||s__Pararhizobium herbae--2||s__Phaeospirillum fulvum_A--1||s__Pseudolabrys sp003133345--4||s__Pseudolabrys sp018240595--1||s__Pseudolabrys sp018242205--1||s__Pseudomonas sp002079985--1||s__Pseudomonas_E sp004519405--6||s__Qipengyuania sp009993605--1||s__Rhizobium sp002117485--1||s__Rhizobium sp012641395--1||s__Rhodoblastus acidophilus_B--1||s__Roseococcus suduntuyensis--1||s__Roseomonas sp017813395--1||s__S146-62 sp015492495--1||s__SKOM01 sp003562535--1||s__Sulfuritalea sp001828935--3||s__Tardiphaga sp018279705--4||s__Terracidiphilus sp003151985--1||s__Thalassospira sp000948415--1||s__Thioclava nitratireducens--1||s__Thiorhodococcus violacea_A--1||s__Thiorhodovibrio sp000228725--1||s__UBA4064 sp002382065--1||s__UBA5070 sp002414805--4||s__Vogesella alkaliphila--1||s__WHSQ01 sp009380005--1||s__Xanthomonas cannabis--1||s__ZCTH02-B3 sp002159065--6:evalue_avg=2.1745361373787693e-36:evalue_max=1.99e-34:evalue_min=1.89e-79:evalue_std=2.001598753652302e-35:evalue_sum=2.1527907760049816e-34:gapopen_avg=0.20202020202020202:gapopen_max=2.0:gapopen_min=0.0:gapopen_std=0.4512974036336675:gapopen_sum=20.0:gtdb_class_counter=c__Alphaproteobacteria--17:gtdb_domain_counter=d__Bacteria--17:gtdb_family_counter=f__Azospirillaceae--1||f__Xanthobacteraceae--16:gtdb_genus_counter=g__Azospirillum--1||g__Bradyrhizobium--16:gtdb_order_counter=o__Azospirillales--1||o__Rhizobiales--16:gtdb_phylum_counter=p__Proteobacteria--17:gtdb_species_counter=s__Azospirillum lipoferum_B--1||s__Bradyrhizobium algeriense--1||s__Bradyrhizobium archetypum--1||s__Bradyrhizobium australiense--1||s__Bradyrhizobium icense--1||s__Bradyrhizobium jicamae--1||s__Bradyrhizobium lablabi--1||s__Bradyrhizobium murdochi--1||s__Bradyrhizobium paxllaeri--1||s__Bradyrhizobium retamae--1||s__Bradyrhizobium sp001693485--1||s__Bradyrhizobium sp009930815--1||s__Bradyrhizobium sp018130385--1||s__Bradyrhizobium sp018398875--1||s__Bradyrhizobium sp018398895--1||s__Bradyrhizobium sp018596315--1||s__Bradyrhizobium valentinum--1:heptad_counter=MCP-36H--2||MCP-38H--239||MCP-40H--1:lbd_counter=sCache_2--4:lca_tree=g__Bradyrhizobium:length_avg=130.4949494949495:length_max=159.0:length_min=86.0:length_std=20.741545480652945:length_sum=12919.0:mismatch_avg=18.80808080808081:mismatch_max=50.0:mismatch_min=0.0:mismatch_std=11.8689070449803:mismatch_sum=1862.0:name=N763068:qcovhsp_avg=98.25050505050504:qcovhsp_max=100.0:qcovhsp_min=95.0:qcovhsp_std=1.3379373202558538:qcovhsp_sum=9726.8:qend_avg=132.07070707070707:qend_max=163.0:qend_min=86.0:qend_std=21.856327027375904:qend_sum=13075.0:qstart_avg=2.757575757575758:qstart_max=7.0:qstart_min=1.0:qstart_std=1.7088658913174986:qstart_sum=273.0:ref_name_counter=GB_GCA_003164305.1_protein.faa_PLSZ01000075.1_4@PF00015_full_PFAM.394.555--2||RS_GCF_000472425.1_protein.faa_NZ_AXAI01000001.1_413@PF00015_full_PFAM.368.544--49||RS_GCF_000472965.1_protein.faa_NZ_AXAU01000013.1_36@PF00015_full_PFAM.368.543--1||RS_GCF_003062295.1_protein.faa_NZ_PYCN01000024.1_59@PF00015_full_PFAM.366.544--12||RS_GCF_018131075.1_protein.faa_NZ_JAFCLS010000014.1_156@PF00015_full_PFAM.366.507--22||RS_GCF_018398895.1_protein.faa_NZ_JAGWDJ010000004.1_286@PF00015_full_PFAM.368.543--1||RS_GCF_018596315.1_protein.faa_NZ_JAHEAG010000003.1_413@PF00015_full_PFAM.368.544--3||RS_GCF_900129675.1_protein.faa_NZ_FSRD01000002.1_400@PF00015_full_PFAM.8.193--9:scovhsp_avg=77.95252525252525:scovhsp_max=100.0:scovhsp_min=52.2:scovhsp_std=14.63298164152797:scovhsp_sum=7717.299999999999:send_avg=140.63636363636363:send_max=158.0:send_min=93.0:send_std=18.072673331187254:send_sum=13923.0:sstart_avg=11.202020202020202:sstart_max=59.0:sstart_min=1.0:sstart_std=16.277554220070744:sstart_sum=1109.0],((b120b937-bca2-4f53-bb05-3da6891bc9d7_3@MCPsignal.130.242:0.0222859[&&NHX:Sample=rhiztom3:Type=capture:besthit=95.5:bitscore=183.0:capture_class=c__Gammaproteobacteria:capture_domain=d__Bacteria:capture_family=f__Pseudomonadaceae:capture_genus=g__Pseudomonas_E:capture_order=o__Pseudomonadales:capture_phylum=p__Proteobacteria:capture_species=s__Pseudomonas_E sp004519405:evalue=6.66e-60:gapopen=0.0:heptad=MCP-38H:length=111.0:mismatch=5.0:qcovhsp=99.1:qend=111.0:qstart=1.0:ref_name=RS_GCF_900129675.1_protein.faa_NZ_FSRD01000002.1_400@PF00015_full_PFAM.8.193:scovhsp=60.0:send=113.0:sstart=3.0],b7a394df-2df7-4c5a-a278-4cafbe388197_2@MCPsignal.129.242:5e-09[&&NHX:Sample=rhiztom3:Type=capture:besthit=98.2:bitscore=187.0:capture_class=c__Gammaproteobacteria:capture_domain=d__Bacteria:capture_family=f__Pseudomonadaceae:capture_genus=g__Pseudomonas_E:capture_order=o__Pseudomonadales:capture_phylum=p__Proteobacteria:capture_species=s__Pseudomonas_E sp004519405:evalue=1.04e-61:gapopen=0.0:heptad=MCP-38H:length=112.0:mismatch=2.0:qcovhsp=99.1:qend=112.0:qstart=1.0:ref_name=RS_GCF_900129675.1_protein.faa_NZ_FSRD01000002.1_400@PF00015_full_PFAM.8.193:scovhsp=60.5:send=113.0:sstart=2.0])0.952:0.0146447[&&NHX:Sample_counter=rhiztom3--2:Type_counter=capture--2:besthit_avg=96.85:besthit_max=98.2:besthit_min=95.5:besthit_std=1.9091883092036803:besthit_sum=193.7:bitscore_avg=185.0:bitscore_max=187.0:bitscore_min=183.0:bitscore_std=2.8284271247461903:bitscore_sum=370.0:capture_class_counter=c__Gammaproteobacteria--2:capture_domain_counter=d__Bacteria--2:capture_family_counter=f__Pseudomonadaceae--2:capture_genus_counter=g__Pseudomonas_E--2:capture_order_counter=o__Pseudomonadales--2:capture_phylum_counter=p__Proteobacteria--2:capture_species_counter=s__Pseudomonas_E sp004519405--2:evalue_avg=3.3819999999999996e-60:evalue_max=6.66e-60:evalue_min=1.04e-61:evalue_std=4.635792057459005e-60:evalue_sum=6.763999999999999e-60:gapopen_avg=0.0:gapopen_max=0.0:gapopen_min=0.0:gapopen_std=0.0:gapopen_sum=0.0:gtdb_class_counter=:gtdb_domain_counter=:gtdb_family_counter=:gtdb_genus_counter=:gtdb_order_counter=:gtdb_phylum_counter=:gtdb_species_counter=:heptad_counter=MCP-38H--2:lbd_counter=:length_avg=111.5:length_max=112.0:length_min=111.0:length_std=0.7071067811865476:length_sum=223.0:mismatch_avg=3.5:mismatch_max=5.0:mismatch_min=2.0:mismatch_std=2.1213203435596424:mismatch_sum=7.0:name=N763071:qcovhsp_avg=99.1:qcovhsp_max=99.1:qcovhsp_min=99.1:qcovhsp_std=0.0:qcovhsp_sum=198.2:qend_avg=111.5:qend_max=112.0:qend_min=111.0:qend_std=0.7071067811865476:qend_sum=223.0:qstart_avg=1.0:qstart_max=1.0:qstart_min=1.0:qstart_std=0.0:qstart_sum=2.0:ref_name_counter=RS_GCF_900129675.1_protein.faa_NZ_FSRD01000002.1_400@PF00015_full_PFAM.8.193--2:scovhsp_avg=60.25:scovhsp_max=60.5:scovhsp_min=60.0:scovhsp_std=0.3535533905932738:scovhsp_sum=120.5:send_avg=113.0:send_max=113.0:send_min=113.0:send_std=0.0:send_sum=226.0:sstart_avg=2.5:sstart_max=3.0:sstart_min=2.0:sstart_std=0.7071067811865476:sstart_sum=5.0],(eec9629c-b5b4-4f7c-ba0b-205c418da968_4@MCPsignal.191.335:0.00515542[&&NHX:Sample=rhiztom1:Type=capture:capture_class=c__Alphaproteobacteria:capture_domain=d__Bacteria:capture_family=f__Magnetospirillaceae:capture_genus=g__Magnetospirillum:capture_order=o__Rhodospirillales:capture_phylum=p__Proteobacteria:capture_species=s__Magnetospirillum sp006218045:heptad=MCP-38H],((6e4ef7a9-0878-45ee-98d5-8a7bd04d7cef_2@MCPsignal.142.259:0.00694579[&&NHX:Sample=rhiztom1:Type=capture:besthit=71.6:bitscore=136.0:capture_class=c__Alphaproteobacteria:capture_domain=d__Bacteria:capture_family=f__Caulobacteraceae:capture_genus=g__Asticcacaulis:capture_order=o__Caulobacterales:capture_phylum=p__Proteobacteria:capture_species=s__Asticcacaulis sp014873225:evalue=2.08e-41:gapopen=0.0:heptad=MCP-38H:length=116.0:mismatch=33.0:qcovhsp=99.1:qend=117.0:qstart=2.0:ref_name=RS_GCF_000472425.1_protein.faa_NZ_AXAI01000001.1_413@PF00015_full_PFAM.368.544:scovhsp=65.9:send=150.0:sstart=35.0],(ac0ab528-21bd-5563-8730-a5a9167d4005_5@MCPsignal.239.377:0.0185423[&&NHX:Sample=rhiztom1:Type=capture:capture_class=c__Gammaproteobacteria:capture_domain=d__Bacteria:capture_family=f__Pseudomonadaceae:capture_genus=g__Pseudomonas_E:capture_order=o__Pseudomonadales:capture_phylum=p__Proteobacteria:capture_species=s__Pseudomonas_E sp004519405:heptad=MCP-38H],b1b51627-e1a1-4cca-a1df-fd61cd1577b5_3@MCPsignal.159.264:5e-09[&&NHX:Sample=rhizpot1:Type=capture:besthit=98.1:bitscore=174.0:capture_class=c__Alphaproteobacteria:capture_domain=d__Bacteria:capture_family=f__Xanthobacteraceae:capture_genus=g__Bradyrhizobium:capture_order=o__Rhizobiales:capture_phylum=p__Proteobacteria:capture_species=s__Bradyrhizobium valentinum:evalue=2.23e-56:gapopen=0.0:heptad=MCP-38H:length=105.0:mismatch=2.0:qcovhsp=100.0:qend=105.0:qstart=1.0:ref_name=RS_GCF_900129675.1_protein.faa_NZ_FSRD01000002.1_400@PF00015_full_PFAM.8.193:scovhsp=56.8:send=107.0:sstart=3.0])0.849:0.0256565[&&NHX:Sample_counter=rhizpot1--1||rhiztom1--1:Type_counter=capture--2:besthit_avg=98.1:besthit_max=98.1:besthit_min=98.1:besthit_std=0:besthit_sum=98.1:bitscore_avg=174.0:bitscore_max=174.0:bitscore_min=174.0:bitscore_std=0:bitscore_sum=174.0:capture_class_counter=c__Alphaproteobacteria--1||c__Gammaproteobacteria--1:capture_domain_counter=d__Bacteria--2:capture_family_counter=f__Pseudomonadaceae--1||f__Xanthobacteraceae--1:capture_genus_counter=g__Bradyrhizobium--1||g__Pseudomonas_E--1:capture_order_counter=o__Pseudomonadales--1||o__Rhizobiales--1:capture_phylum_counter=p__Proteobacteria--2:capture_species_counter=s__Bradyrhizobium valentinum--1||s__Pseudomonas_E sp004519405--1:evalue_avg=2.23e-56:evalue_max=2.23e-56:evalue_min=2.23e-56:evalue_std=0:evalue_sum=2.23e-56:gapopen_avg=0.0:gapopen_max=0.0:gapopen_min=0.0:gapopen_std=0:gapopen_sum=0.0:gtdb_class_counter=:gtdb_domain_counter=:gtdb_family_counter=:gtdb_genus_counter=:gtdb_order_counter=:gtdb_phylum_counter=:gtdb_species_counter=:heptad_counter=MCP-38H--2:lbd_counter=:length_avg=105.0:length_max=105.0:length_min=105.0:length_std=0:length_sum=105.0:mismatch_avg=2.0:mismatch_max=2.0:mismatch_min=2.0:mismatch_std=0:mismatch_sum=2.0:name=N763076:qcovhsp_avg=100.0:qcovhsp_max=100.0:qcovhsp_min=100.0:qcovhsp_std=0:qcovhsp_sum=100.0:qend_avg=105.0:qend_max=105.0:qend_min=105.0:qend_std=0:qend_sum=105.0:qstart_avg=1.0:qstart_max=1.0:qstart_min=1.0:qstart_std=0:qstart_sum=1.0:ref_name_counter=RS_GCF_900129675.1_protein.faa_NZ_FSRD01000002.1_400@PF00015_full_PFAM.8.193--1:scovhsp_avg=56.8:scovhsp_max=56.8:scovhsp_min=56.8:scovhsp_std=0:scovhsp_sum=56.8:send_avg=107.0:send_max=107.0:send_min=107.0:send_std=0:send_sum=107.0:sstart_avg=3.0:sstart_max=3.0:sstart_min=3.0:sstart_std=0:sstart_sum=3.0])0:5e-09[&&NHX:Sample_counter=rhizpot1--1||rhiztom1--2:Type_counter=capture--3:besthit_avg=84.85:besthit_max=98.1:besthit_min=71.6:besthit_std=18.738329701443508:besthit_sum=169.7:bitscore_avg=155.0:bitscore_max=174.0:bitscore_min=136.0:bitscore_std=26.870057685088806:bitscore_sum=310.0:capture_class_counter=c__Alphaproteobacteria--2||c__Gammaproteobacteria--1:capture_domain_counter=d__Bacteria--3:capture_family_counter=f__Caulobacteraceae--1||f__Pseudomonadaceae--1||f__Xanthobacteraceae--1:capture_genus_counter=g__Asticcacaulis--1||g__Bradyrhizobium--1||g__Pseudomonas_E--1:capture_order_counter=o__Caulobacterales--1||o__Pseudomonadales--1||o__Rhizobiales--1:capture_phylum_counter=p__Proteobacteria--3:capture_species_counter=s__Asticcacaulis sp014873225--1||s__Bradyrhizobium valentinum--1||s__Pseudomonas_E sp004519405--1:evalue_avg=1.0400000000000011e-41:evalue_max=2.08e-41:evalue_min=2.23e-56:evalue_std=1.4707821048680174e-41:evalue_sum=2.0800000000000023e-41:gapopen_avg=0.0:gapopen_max=0.0:gapopen_min=0.0:gapopen_std=0.0:gapopen_sum=0.0:gtdb_class_counter=:gtdb_domain_counter=:gtdb_family_counter=:gtdb_genus_counter=:gtdb_order_counter=:gtdb_phylum_counter=:gtdb_species_counter=:heptad_counter=MCP-38H--3:lbd_counter=:length_avg=110.5:length_max=116.0:length_min=105.0:length_std=7.7781745930520225:length_sum=221.0:mismatch_avg=17.5:mismatch_max=33.0:mismatch_min=2.0:mismatch_std=21.920310216782973:mismatch_sum=35.0:name=N763077:qcovhsp_avg=99.55:qcovhsp_max=100.0:qcovhsp_min=99.1:qcovhsp_std=0.6363961030678968:qcovhsp_sum=199.1:qend_avg=111.0:qend_max=117.0:qend_min=105.0:qend_std=8.48528137423857:qend_sum=222.0:qstart_avg=1.5:qstart_max=2.0:qstart_min=1.0:qstart_std=0.7071067811865476:qstart_sum=3.0:ref_name_counter=RS_GCF_000472425.1_protein.faa_NZ_AXAI01000001.1_413@PF00015_full_PFAM.368.544--1||RS_GCF_900129675.1_protein.faa_NZ_FSRD01000002.1_400@PF00015_full_PFAM.8.193--1:scovhsp_avg=61.35:scovhsp_max=65.9:scovhsp_min=56.8:scovhsp_std=6.434671708797588:scovhsp_sum=122.7:send_avg=128.5:send_max=150.0:send_min=107.0:send_std=30.405591591021544:send_sum=257.0:sstart_avg=19.0:sstart_max=35.0:sstart_min=3.0:sstart_std=22.627416997969522:sstart_sum=38.0],(((a049a9d3-ae54-48c5-95d0-9f3ae087f5ce_3@MCPsignal.72.155:5e-09[&&NHX:Sample=rhizpot3:Type=capture:capture_class=c__Gemmatimonadetes:capture_domain=d__Bacteria:capture_family=f__Gemmatimonadaceae:capture_genus=g__JACPPC01:capture_order=o__Gemmatimonadales:capture_phylum=p__Gemmatimonadota:capture_species=s__JACPPC01 sp016191225:heptad=MCP-38H],((7d7d936c-a74e-4c0d-9b9a-4d5240443091_2@MCPsignal.75.235:0.0453985[&&NHX:Sample=rhiztom2:Type=capture:besthit=84.0:bitscore=217.0:capture_class=c__Gammaproteobacteria:capture_domain=d__Bacteria:capture_family=f__Pseudomonadaceae:capture_genus=g__Pseudomonas_E:capture_order=o__Pseudomonadales:capture_phylum=p__Proteobacteria:capture_species=s__Pseudomonas_E sp004519405:evalue=9.78e-73:gapopen=0.0:heptad=MCP-38H:length=156.0:mismatch=25.0:qcovhsp=97.5:qend=159.0:qstart=4.0:ref_name=RS_GCF_000472425.1_protein.faa_NZ_AXAI01000001.1_413@PF00015_full_PFAM.368.544:scovhsp=88.6:send=156.0:sstart=1.0],0778c93c-8cc3-4d06-8789-2013567b4d16_3@MCPsignal.24.168:5e-09[&&NHX:Sample=rhiztom1:Type=capture:capture_class=c__Alphaproteobacteria:capture_domain=d__Bacteria:capture_family=f__Magnetospirillaceae:capture_genus=g__Magnetospirillum:capture_order=o__Rhodospirillales:capture_phylum=p__Proteobacteria:capture_species=s__Magnetospirillum sp006218045:heptad=MCP-38H])0.825:0.00467879[&&NHX:Sample_counter=rhiztom1--1||rhiztom2--1:Type_counter=capture--2:besthit_avg=84.0:besthit_max=84.0:besthit_min=84.0:besthit_std=0:besthit_sum=84.0:bitscore_avg=217.0:bitscore_max=217.0:bitscore_min=217.0:bitscore_std=0:bitscore_sum=217.0:capture_class_counter=c__Alphaproteobacteria--1||c__Gammaproteobacteria--1:capture_domain_counter=d__Bacteria--2:capture_family_counter=f__Magnetospirillaceae--1||f__Pseudomonadaceae--1:capture_genus_counter=g__Magnetospirillum--1||g__Pseudomonas_E--1:capture_order_counter=o__Pseudomonadales--1||o__Rhodospirillales--1:capture_phylum_counter=p__Proteobacteria--2:capture_species_counter=s__Magnetospirillum sp006218045--1||s__Pseudomonas_E sp004519405--1:evalue_avg=9.78e-73:evalue_max=9.78e-73:evalue_min=9.78e-73:evalue_std=0:evalue_sum=9.78e-73:gapopen_avg=0.0:gapopen_max=0.0:gapopen_min=0.0:gapopen_std=0:gapopen_sum=0.0:gtdb_class_counter=:gtdb_domain_counter=:gtdb_family_counter=:gtdb_genus_counter=:gtdb_order_counter=:gtdb_phylum_counter=:gtdb_species_counter=:heptad_counter=MCP-38H--2:lbd_counter=:length_avg=156.0:length_max=156.0:length_min=156.0:length_std=0:length_sum=156.0:mismatch_avg=25.0:mismatch_max=25.0:mismatch_min=25.0:mismatch_std=0:mismatch_sum=25.0:name=N763081:qcovhsp_avg=97.5:qcovhsp_max=97.5:qcovhsp_min=97.5:qcovhsp_std=0:qcovhsp_sum=97.5:qend_avg=159.0:qend_max=159.0:qend_min=159.0:qend_std=0:qend_sum=159.0:qstart_avg=4.0:qstart_max=4.0:qstart_min=4.0:qstart_std=0:qstart_sum=4.0:ref_name_counter=RS_GCF_000472425.1_protein.faa_NZ_AXAI01000001.1_413@PF00015_full_PFAM.368.544--1:scovhsp_avg=88.6:scovhsp_max=88.6:scovhsp_min=88.6:scovhsp_std=0:scovhsp_sum=88.6:send_avg=156.0:send_max=156.0:send_min=156.0:send_std=0:send_sum=156.0:sstart_avg=1.0:sstart_max=1.0:sstart_min=1.0:sstart_std=0:sstart_sum=1.0],62935b37-7d31-4d3d-8e1c-4447e5560937_3@MCPsignal.30.177:0.00534966[&&NHX:Sample=rhiztom1:Type=capture:capture_class=c__Gammaproteobacteria:capture_domain=d__Bacteria:capture_family=f__Pseudomonadaceae:capture_genus=g__Pseudomonas_E:capture_order=o__Pseudomonadales:capture_phylum=p__Proteobacteria:capture_species=s__Pseudomonas_E sp004519405:heptad=MCP-38H])0.9:0.00337864[&&NHX:Sample_counter=rhiztom1--2||rhiztom2--1:Type_counter=capture--3:besthit_avg=84.0:besthit_max=84.0:besthit_min=84.0:besthit_std=0:besthit_sum=84.0:bitscore_avg=217.0:bitscore_max=217.0:bitscore_min=217.0:bitscore_std=0:bitscore_sum=217.0:capture_class_counter=c__Alphaproteobacteria--1||c__Gammaproteobacteria--2:capture_domain_counter=d__Bacteria--3:capture_family_counter=f__Magnetospirillaceae--1||f__Pseudomonadaceae--2:capture_genus_counter=g__Magnetospirillum--1||g__Pseudomonas_E--2:capture_order_counter=o__Pseudomonadales--2||o__Rhodospirillales--1:capture_phylum_counter=p__Proteobacteria--3:capture_species_counter=s__Magnetospirillum sp006218045--1||s__Pseudomonas_E sp004519405--2:evalue_avg=9.78e-73:evalue_max=9.78e-73:evalue_min=9.78e-73:evalue_std=0:evalue_sum=9.78e-73:gapopen_avg=0.0:gapopen_max=0.0:gapopen_min=0.0:gapopen_std=0:gapopen_sum=0.0:gtdb_class_counter=:gtdb_domain_counter=:gtdb_family_counter=:gtdb_genus_counter=:gtdb_order_counter=:gtdb_phylum_counter=:gtdb_species_counter=:heptad_counter=MCP-38H--3:lbd_counter=:length_avg=156.0:length_max=156.0:length_min=156.0:length_std=0:length_sum=156.0:mismatch_avg=25.0:mismatch_max=25.0:mismatch_min=25.0:mismatch_std=0:mismatch_sum=25.0:name=N763083:qcovhsp_avg=97.5:qcovhsp_max=97.5:qcovhsp_min=97.5:qcovhsp_std=0:qcovhsp_sum=97.5:qend_avg=159.0:qend_max=159.0:qend_min=159.0:qend_std=0:qend_sum=159.0:qstart_avg=4.0:qstart_max=4.0:qstart_min=4.0:qstart_std=0:qstart_sum=4.0:ref_name_counter=RS_GCF_000472425.1_protein.faa_NZ_AXAI01000001.1_413@PF00015_full_PFAM.368.544--1:scovhsp_avg=88.6:scovhsp_max=88.6:scovhsp_min=88.6:scovhsp_std=0:scovhsp_sum=88.6:send_avg=156.0:send_max=156.0:send_min=156.0:send_std=0:send_sum=156.0:sstart_avg=1.0:sstart_max=1.0:sstart_min=1.0:sstart_std=0:sstart_sum=1.0])0:7e-09[&&NHX:Sample_counter=rhizpot3--1||rhiztom1--2||rhiztom2--1:Type_counter=capture--4:besthit_avg=84.0:besthit_max=84.0:besthit_min=84.0:besthit_std=0:besthit_sum=84.0:bitscore_avg=217.0:bitscore_max=217.0:bitscore_min=217.0:bitscore_std=0:bitscore_sum=217.0:capture_class_counter=c__Alphaproteobacteria--1||c__Gammaproteobacteria--2||c__Gemmatimonadetes--1:capture_domain_counter=d__Bacteria--4:capture_family_counter=f__Gemmatimonadaceae--1||f__Magnetospirillaceae--1||f__Pseudomonadaceae--2:capture_genus_counter=g__JACPPC01--1||g__Magnetospirillum--1||g__Pseudomonas_E--2:capture_order_counter=o__Gemmatimonadales--1||o__Pseudomonadales--2||o__Rhodospirillales--1:capture_phylum_counter=p__Gemmatimonadota--1||p__Proteobacteria--3:capture_species_counter=s__JACPPC01 sp016191225--1||s__Magnetospirillum sp006218045--1||s__Pseudomonas_E sp004519405--2:evalue_avg=9.78e-73:evalue_max=9.78e-73:evalue_min=9.78e-73:evalue_std=0:evalue_sum=9.78e-73:gapopen_avg=0.0:gapopen_max=0.0:gapopen_min=0.0:gapopen_std=0:gapopen_sum=0.0:gtdb_class_counter=:gtdb_domain_counter=:gtdb_family_counter=:gtdb_genus_counter=:gtdb_order_counter=:gtdb_phylum_counter=:gtdb_species_counter=:heptad_counter=MCP-38H--4:lbd_counter=:length_avg=156.0:length_max=156.0:length_min=156.0:length_std=0:length_sum=156.0:mismatch_avg=25.0:mismatch_max=25.0:mismatch_min=25.0:mismatch_std=0:mismatch_sum=25.0:name=N763084:qcovhsp_avg=97.5:qcovhsp_max=97.5:qcovhsp_min=97.5:qcovhsp_std=0:qcovhsp_sum=97.5:qend_avg=159.0:qend_max=159.0:qend_min=159.0:qend_std=0:qend_sum=159.0:qstart_avg=4.0:qstart_max=4.0:qstart_min=4.0:qstart_std=0:qstart_sum=4.0:ref_name_counter=RS_GCF_000472425.1_protein.faa_NZ_AXAI01000001.1_413@PF00015_full_PFAM.368.544--1:scovhsp_avg=88.6:scovhsp_max=88.6:scovhsp_min=88.6:scovhsp_std=0:scovhsp_sum=88.6:send_avg=156.0:send_max=156.0:send_min=156.0:send_std=0:send_sum=156.0:sstart_avg=1.0:sstart_max=1.0:sstart_min=1.0:sstart_std=0:sstart_sum=1.0],600315ae-7e1f-41a8-8a09-ef3e28f05f12_6@MCPsignal.221.308:5e-09[&&NHX:Sample=rhizpot1:Type=capture:capture_class=c__Phycisphaerae:capture_domain=d__Bacteria:capture_family=f__UBA1924:capture_genus=g__JABWBB01:capture_order=o__Phycisphaerales:capture_phylum=p__Planctomycetota:capture_species=s__JABWBB01 sp013360675:heptad=MCP-38H])0:7e-09[&&NHX:Sample_counter=rhizpot1--1||rhizpot3--1||rhiztom1--2||rhiztom2--1:Type_counter=capture--5:besthit_avg=84.0:besthit_max=84.0:besthit_min=84.0:besthit_std=0:besthit_sum=84.0:bitscore_avg=217.0:bitscore_max=217.0:bitscore_min=217.0:bitscore_std=0:bitscore_sum=217.0:capture_class_counter=c__Alphaproteobacteria--1||c__Gammaproteobacteria--2||c__Gemmatimonadetes--1||c__Phycisphaerae--1:capture_domain_counter=d__Bacteria--5:capture_family_counter=f__Gemmatimonadaceae--1||f__Magnetospirillaceae--1||f__Pseudomonadaceae--2||f__UBA1924--1:capture_genus_counter=g__JABWBB01--1||g__JACPPC01--1||g__Magnetospirillum--1||g__Pseudomonas_E--2:capture_order_counter=o__Gemmatimonadales--1||o__Phycisphaerales--1||o__Pseudomonadales--2||o__Rhodospirillales--1:capture_phylum_counter=p__Gemmatimonadota--1||p__Planctomycetota--1||p__Proteobacteria--3:capture_species_counter=s__JABWBB01 sp013360675--1||s__JACPPC01 sp016191225--1||s__Magnetospirillum sp006218045--1||s__Pseudomonas_E sp004519405--2:evalue_avg=9.78e-73:evalue_max=9.78e-73:evalue_min=9.78e-73:evalue_std=0:evalue_sum=9.78e-73:gapopen_avg=0.0:gapopen_max=0.0:gapopen_min=0.0:gapopen_std=0:gapopen_sum=0.0:gtdb_class_counter=:gtdb_domain_counter=:gtdb_family_counter=:gtdb_genus_counter=:gtdb_order_counter=:gtdb_phylum_counter=:gtdb_species_counter=:heptad_counter=MCP-38H--5:lbd_counter=:length_avg=156.0:length_max=156.0:length_min=156.0:length_std=0:length_sum=156.0:mismatch_avg=25.0:mismatch_max=25.0:mismatch_min=25.0:mismatch_std=0:mismatch_sum=25.0:name=N763086:qcovhsp_avg=97.5:qcovhsp_max=97.5:qcovhsp_min=97.5:qcovhsp_std=0:qcovhsp_sum=97.5:qend_avg=159.0:qend_max=159.0:qend_min=159.0:qend_std=0:qend_sum=159.0:qstart_avg=4.0:qstart_max=4.0:qstart_min=4.0:qstart_std=0:qstart_sum=4.0:ref_name_counter=RS_GCF_000472425.1_protein.faa_NZ_AXAI01000001.1_413@PF00015_full_PFAM.368.544--1:scovhsp_avg=88.6:scovhsp_max=88.6:scovhsp_min=88.6:scovhsp_std=0:scovhsp_sum=88.6:send_avg=156.0:send_max=156.0:send_min=156.0:send_std=0:send_sum=156.0:sstart_avg=1.0:sstart_max=1.0:sstart_min=1.0:sstart_std=0:sstart_sum=1.0],(a123d443-9735-4e4e-8b8a-5dfb7ca7a239_2@MCPsignal.99.243:5e-09[&&NHX:Sample=rhiztom1:Type=capture:besthit=81.6:bitscore=189.0:capture_class=c__Alphaproteobacteria:capture_domain=d__Bacteria:capture_family=f__Magnetospirillaceae:capture_genus=g__Magnetospirillum:capture_order=o__Rhodospirillales:capture_phylum=p__Proteobacteria:capture_species=s__Magnetospirillum sp006218045:evalue=2.15e-62:gapopen=0.0:heptad=MCP-38H:length=141.0:mismatch=26.0:qcovhsp=97.9:qend=142.0:qstart=2.0:ref_name=RS_GCF_018131075.1_protein.faa_NZ_JAFCLS010000014.1_156@PF00015_full_PFAM.366.507:scovhsp=100.0:send=141.0:sstart=1.0],(2c4c2868-8de7-49cd-9282-c9db0ed2caf8_5@MCPsignal.93.246:5e-09[&&NHX:Sample=rhiztom1:Type=capture:besthit=76.7:bitscore=191.0:capture_class=c__Alphaproteobacteria:capture_domain=d__Bacteria:capture_family=f__Caulobacteraceae:capture_genus=g__Asticcacaulis:capture_order=o__Caulobacterales:capture_phylum=p__Proteobacteria:capture_species=s__Asticcacaulis sp014873225:evalue=1.64e-62:gapopen=0.0:heptad=MCP-38H:length=150.0:mismatch=35.0:qcovhsp=98.0:qend=153.0:qstart=4.0:ref_name=RS_GCF_000472425.1_protein.faa_NZ_AXAI01000001.1_413@PF00015_full_PFAM.368.544:scovhsp=85.2:send=150.0:sstart=1.0],(2fd6cac8-3515-4dda-820e-5eddefa99d85_6@MCPsignal.84.236:5e-09[&&NHX:Sample=rhiztom1:Type=capture:capture_class=c__Alphaproteobacteria:capture_domain=d__Bacteria:capture_family=f__Caulobacteraceae:capture_genus=g__Asticcacaulis:capture_order=o__Caulobacterales:capture_phylum=p__Proteobacteria:capture_species=s__Asticcacaulis sp014873225:heptad=MCP-38H],9f08be86-c943-4c96-93ba-2fbccd5476f4_2@MCPsignal.192.281:0.0108525[&&NHX:Sample=rhiztom1:Type=capture:capture_class=c__Gammaproteobacteria:capture_domain=d__Bacteria:capture_family=f__Pseudomonadaceae:capture_genus=g__Pseudomonas_E:capture_order=o__Pseudomonadales:capture_phylum=p__Proteobacteria:capture_species=s__Pseudomonas_E sp004519405:heptad=MCP-38H])0:5e-09[&&NHX:Sample_counter=rhiztom1--2:Type_counter=capture--2:capture_class_counter=c__Alphaproteobacteria--1||c__Gammaproteobacteria--1:capture_domain_counter=d__Bacteria--2:capture_family_counter=f__Caulobacteraceae--1||f__Pseudomonadaceae--1:capture_genus_counter=g__Asticcacaulis--1||g__Pseudomonas_E--1:capture_order_counter=o__Caulobacterales--1||o__Pseudomonadales--1:capture_phylum_counter=p__Proteobacteria--2:capture_species_counter=s__Asticcacaulis sp014873225--1||s__Pseudomonas_E sp004519405--1:gtdb_class_counter=:gtdb_domain_counter=:gtdb_family_counter=:gtdb_genus_counter=:gtdb_order_counter=:gtdb_phylum_counter=:gtdb_species_counter=:heptad_counter=MCP-38H--2:lbd_counter=:name=N763091:ref_name_counter=])0:5e-09[&&NHX:Sample_counter=rhiztom1--3:Type_counter=capture--3:besthit_avg=76.7:besthit_max=76.7:besthit_min=76.7:besthit_std=0:besthit_sum=76.7:bitscore_avg=191.0:bitscore_max=191.0:bitscore_min=191.0:bitscore_std=0:bitscore_sum=191.0:capture_class_counter=c__Alphaproteobacteria--2||c__Gammaproteobacteria--1:capture_domain_counter=d__Bacteria--3:capture_family_counter=f__Caulobacteraceae--2||f__Pseudomonadaceae--1:capture_genus_counter=g__Asticcacaulis--2||g__Pseudomonas_E--1:capture_order_counter=o__Caulobacterales--2||o__Pseudomonadales--1:capture_phylum_counter=p__Proteobacteria--3:capture_species_counter=s__Asticcacaulis sp014873225--2||s__Pseudomonas_E sp004519405--1:evalue_avg=1.64e-62:evalue_max=1.64e-62:evalue_min=1.64e-62:evalue_std=0:evalue_sum=1.64e-62:gapopen_avg=0.0:gapopen_max=0.0:gapopen_min=0.0:gapopen_std=0:gapopen_sum=0.0:gtdb_class_counter=:gtdb_domain_counter=:gtdb_family_counter=:gtdb_genus_counter=:gtdb_order_counter=:gtdb_phylum_counter=:gtdb_species_counter=:heptad_counter=MCP-38H--3:lbd_counter=:length_avg=150.0:length_max=150.0:length_min=150.0:length_std=0:length_sum=150.0:mismatch_avg=35.0:mismatch_max=35.0:mismatch_min=35.0:mismatch_std=0:mismatch_sum=35.0:name=N763092:qcovhsp_avg=98.0:qcovhsp_max=98.0:qcovhsp_min=98.0:qcovhsp_std=0:qcovhsp_sum=98.0:qend_avg=153.0:qend_max=153.0:qend_min=153.0:qend_std=0:qend_sum=153.0:qstart_avg=4.0:qstart_max=4.0:qstart_min=4.0:qstart_std=0:qstart_sum=4.0:ref_name_counter=RS_GCF_000472425.1_protein.faa_NZ_AXAI01000001.1_413@PF00015_full_PFAM.368.544--1:scovhsp_avg=85.2:scovhsp_max=85.2:scovhsp_min=85.2:scovhsp_std=0:scovhsp_sum=85.2:send_avg=150.0:send_max=150.0:send_min=150.0:send_std=0:send_sum=150.0:sstart_avg=1.0:sstart_max=1.0:sstart_min=1.0:sstart_std=0:sstart_sum=1.0])0:5e-09[&&NHX:Sample_counter=rhiztom1--4:Type_counter=capture--4:besthit_avg=79.15:besthit_max=81.6:besthit_min=76.7:besthit_std=3.464823227814077:besthit_sum=158.3:bitscore_avg=190.0:bitscore_max=191.0:bitscore_min=189.0:bitscore_std=1.4142135623730951:bitscore_sum=380.0:capture_class_counter=c__Alphaproteobacteria--3||c__Gammaproteobacteria--1:capture_domain_counter=d__Bacteria--4:capture_family_counter=f__Caulobacteraceae--2||f__Magnetospirillaceae--1||f__Pseudomonadaceae--1:capture_genus_counter=g__Asticcacaulis--2||g__Magnetospirillum--1||g__Pseudomonas_E--1:capture_order_counter=o__Caulobacterales--2||o__Pseudomonadales--1||o__Rhodospirillales--1:capture_phylum_counter=p__Proteobacteria--4:capture_species_counter=s__Asticcacaulis sp014873225--2||s__Magnetospirillum sp006218045--1||s__Pseudomonas_E sp004519405--1:evalue_avg=1.8949999999999999e-62:evalue_max=2.15e-62:evalue_min=1.64e-62:evalue_std=3.606244584051392e-63:evalue_sum=3.7899999999999997e-62:gapopen_avg=0.0:gapopen_max=0.0:gapopen_min=0.0:gapopen_std=0.0:gapopen_sum=0.0:gtdb_class_counter=:gtdb_domain_counter=:gtdb_family_counter=:gtdb_genus_counter=:gtdb_order_counter=:gtdb_phylum_counter=:gtdb_species_counter=:heptad_counter=MCP-38H--4:lbd_counter=:length_avg=145.5:length_max=150.0:length_min=141.0:length_std=6.363961030678928:length_sum=291.0:mismatch_avg=30.5:mismatch_max=35.0:mismatch_min=26.0:mismatch_std=6.363961030678928:mismatch_sum=61.0:name=N763093:qcovhsp_avg=97.95:qcovhsp_max=98.0:qcovhsp_min=97.9:qcovhsp_std=0.07071067811865074:qcovhsp_sum=195.9:qend_avg=147.5:qend_max=153.0:qend_min=142.0:qend_std=7.7781745930520225:qend_sum=295.0:qstart_avg=3.0:qstart_max=4.0:qstart_min=2.0:qstart_std=1.4142135623730951:qstart_sum=6.0:ref_name_counter=RS_GCF_000472425.1_protein.faa_NZ_AXAI01000001.1_413@PF00015_full_PFAM.368.544--1||RS_GCF_018131075.1_protein.faa_NZ_JAFCLS010000014.1_156@PF00015_full_PFAM.366.507--1:scovhsp_avg=92.6:scovhsp_max=100.0:scovhsp_min=85.2:scovhsp_std=10.4651803615609:scovhsp_sum=185.2:send_avg=145.5:send_max=150.0:send_min=141.0:send_std=6.363961030678928:send_sum=291.0:sstart_avg=1.0:sstart_max=1.0:sstart_min=1.0:sstart_std=0.0:sstart_sum=2.0])0:1.3e-08[&&NHX:Sample_counter=rhizpot1--1||rhizpot3--1||rhiztom1--6||rhiztom2--1:Type_counter=capture--9:besthit_avg=80.76666666666667:besthit_max=84.0:besthit_min=76.7:besthit_std=3.720663023351257:besthit_sum=242.3:bitscore_avg=199.0:bitscore_max=217.0:bitscore_min=189.0:bitscore_std=15.620499351813308:bitscore_sum=597.0:capture_class_counter=c__Alphaproteobacteria--4||c__Gammaproteobacteria--3||c__Gemmatimonadetes--1||c__Phycisphaerae--1:capture_domain_counter=d__Bacteria--9:capture_family_counter=f__Caulobacteraceae--2||f__Gemmatimonadaceae--1||f__Magnetospirillaceae--2||f__Pseudomonadaceae--3||f__UBA1924--1:capture_genus_counter=g__Asticcacaulis--2||g__JABWBB01--1||g__JACPPC01--1||g__Magnetospirillum--2||g__Pseudomonas_E--3:capture_order_counter=o__Caulobacterales--2||o__Gemmatimonadales--1||o__Phycisphaerales--1||o__Pseudomonadales--3||o__Rhodospirillales--2:capture_phylum_counter=p__Gemmatimonadota--1||p__Planctomycetota--1||p__Proteobacteria--7:capture_species_counter=s__Asticcacaulis sp014873225--2||s__JABWBB01 sp013360675--1||s__JACPPC01 sp016191225--1||s__Magnetospirillum sp006218045--2||s__Pseudomonas_E sp004519405--3:evalue_avg=1.2633333333659333e-62:evalue_max=2.15e-62:evalue_min=9.78e-73:evalue_std=1.1234025695225105e-62:evalue_sum=3.7900000000977996e-62:gapopen_avg=0.0:gapopen_max=0.0:gapopen_min=0.0:gapopen_std=0.0:gapopen_sum=0.0:gtdb_class_counter=:gtdb_domain_counter=:gtdb_family_counter=:gtdb_genus_counter=:gtdb_order_counter=:gtdb_phylum_counter=:gtdb_species_counter=:heptad_counter=MCP-38H--9:lbd_counter=:length_avg=149.0:length_max=156.0:length_min=141.0:length_std=7.54983443527075:length_sum=447.0:mismatch_avg=28.666666666666668:mismatch_max=35.0:mismatch_min=25.0:mismatch_std=5.507570547286102:mismatch_sum=86.0:name=N763094:qcovhsp_avg=97.8:qcovhsp_max=98.0:qcovhsp_min=97.5:qcovhsp_std=0.26457513110646014:qcovhsp_sum=293.4:qend_avg=151.33333333333334:qend_max=159.0:qend_min=142.0:qend_std=8.621678104251709:qend_sum=454.0:qstart_avg=3.3333333333333335:qstart_max=4.0:qstart_min=2.0:qstart_std=1.1547005383792515:qstart_sum=10.0:ref_name_counter=RS_GCF_000472425.1_protein.faa_NZ_AXAI01000001.1_413@PF00015_full_PFAM.368.544--2||RS_GCF_018131075.1_protein.faa_NZ_JAFCLS010000014.1_156@PF00015_full_PFAM.366.507--1:scovhsp_avg=91.26666666666665:scovhsp_max=100.0:scovhsp_min=85.2:scovhsp_std=7.751988992080248:scovhsp_sum=273.79999999999995:send_avg=149.0:send_max=156.0:send_min=141.0:send_std=7.54983443527075:send_sum=447.0:sstart_avg=1.0:sstart_max=1.0:sstart_min=1.0:sstart_std=0.0:sstart_sum=3.0])0.678:0.000629529[&&NHX:Sample_counter=rhizpot1--2||rhizpot3--1||rhiztom1--8||rhiztom2--1:Type_counter=capture--12:besthit_avg=82.4:besthit_max=98.1:besthit_min=71.6:besthit_std=9.98523910580012:besthit_sum=412.0:bitscore_avg=181.4:bitscore_max=217.0:bitscore_min=136.0:bitscore_std=29.72036338943385:bitscore_sum=907.0:capture_class_counter=c__Alphaproteobacteria--6||c__Gammaproteobacteria--4||c__Gemmatimonadetes--1||c__Phycisphaerae--1:capture_domain_counter=d__Bacteria--12:capture_family_counter=f__Caulobacteraceae--3||f__Gemmatimonadaceae--1||f__Magnetospirillaceae--2||f__Pseudomonadaceae--4||f__UBA1924--1||f__Xanthobacteraceae--1:capture_genus_counter=g__Asticcacaulis--3||g__Bradyrhizobium--1||g__JABWBB01--1||g__JACPPC01--1||g__Magnetospirillum--2||g__Pseudomonas_E--4:capture_order_counter=o__Caulobacterales--3||o__Gemmatimonadales--1||o__Phycisphaerales--1||o__Pseudomonadales--4||o__Rhizobiales--1||o__Rhodospirillales--2:capture_phylum_counter=p__Gemmatimonadota--1||p__Planctomycetota--1||p__Proteobacteria--10:capture_species_counter=s__Asticcacaulis sp014873225--3||s__Bradyrhizobium valentinum--1||s__JABWBB01 sp013360675--1||s__JACPPC01 sp016191225--1||s__Magnetospirillum sp006218045--2||s__Pseudomonas_E sp004519405--4:evalue_avg=4.1600000000000045e-42:evalue_max=2.08e-41:evalue_min=9.78e-73:evalue_std=9.302042786399123e-42:evalue_sum=2.0800000000000023e-41:gapopen_avg=0.0:gapopen_max=0.0:gapopen_min=0.0:gapopen_std=0.0:gapopen_sum=0.0:gtdb_class_counter=:gtdb_domain_counter=:gtdb_family_counter=:gtdb_genus_counter=:gtdb_order_counter=:gtdb_phylum_counter=:gtdb_species_counter=:heptad_counter=MCP-38H--12:lbd_counter=:length_avg=133.6:length_max=156.0:length_min=105.0:length_std=22.097511172075464:length_sum=668.0:mismatch_avg=24.2:mismatch_max=35.0:mismatch_min=2.0:mismatch_std=13.14153720079961:mismatch_sum=121.0:name=N763095:qcovhsp_avg=98.5:qcovhsp_max=100.0:qcovhsp_min=97.5:qcovhsp_std=1.027131929208705:qcovhsp_sum=492.5:qend_avg=135.2:qend_max=159.0:qend_min=105.0:qend_std=23.306651411131543:qend_sum=676.0:qstart_avg=2.6:qstart_max=4.0:qstart_min=1.0:qstart_std=1.3416407864998738:qstart_sum=13.0:ref_name_counter=RS_GCF_000472425.1_protein.faa_NZ_AXAI01000001.1_413@PF00015_full_PFAM.368.544--3||RS_GCF_018131075.1_protein.faa_NZ_JAFCLS010000014.1_156@PF00015_full_PFAM.366.507--1||RS_GCF_900129675.1_protein.faa_NZ_FSRD01000002.1_400@PF00015_full_PFAM.8.193--1:scovhsp_avg=79.3:scovhsp_max=100.0:scovhsp_min=56.8:scovhsp_std=17.575551200460257:scovhsp_sum=396.5:send_avg=140.8:send_max=156.0:send_min=107.0:send_std=19.639246421387966:send_sum=704.0:sstart_avg=8.2:sstart_max=35.0:sstart_min=1.0:sstart_std=15.006665185843255:sstart_sum=41.0])0:1.3e-08[&&NHX:Sample_counter=rhizpot1--2||rhizpot3--1||rhiztom1--9||rhiztom2--1:Type_counter=capture--13:besthit_avg=82.4:besthit_max=98.1:besthit_min=71.6:besthit_std=9.985239105800119:besthit_sum=412.0:bitscore_avg=181.4:bitscore_max=217.0:bitscore_min=136.0:bitscore_std=29.72036338943385:bitscore_sum=907.0:capture_class_counter=c__Alphaproteobacteria--7||c__Gammaproteobacteria--4||c__Gemmatimonadetes--1||c__Phycisphaerae--1:capture_domain_counter=d__Bacteria--13:capture_family_counter=f__Caulobacteraceae--3||f__Gemmatimonadaceae--1||f__Magnetospirillaceae--3||f__Pseudomonadaceae--4||f__UBA1924--1||f__Xanthobacteraceae--1:capture_genus_counter=g__Asticcacaulis--3||g__Bradyrhizobium--1||g__JABWBB01--1||g__JACPPC01--1||g__Magnetospirillum--3||g__Pseudomonas_E--4:capture_order_counter=o__Caulobacterales--3||o__Gemmatimonadales--1||o__Phycisphaerales--1||o__Pseudomonadales--4||o__Rhizobiales--1||o__Rhodospirillales--3:capture_phylum_counter=p__Gemmatimonadota--1||p__Planctomycetota--1||p__Proteobacteria--11:capture_species_counter=s__Asticcacaulis sp014873225--3||s__Bradyrhizobium valentinum--1||s__JABWBB01 sp013360675--1||s__JACPPC01 sp016191225--1||s__Magnetospirillum sp006218045--3||s__Pseudomonas_E sp004519405--4:evalue_avg=4.1600000000000045e-42:evalue_max=2.08e-41:evalue_min=9.78e-73:evalue_std=9.302042786399123e-42:evalue_sum=2.0800000000000023e-41:gapopen_avg=0.0:gapopen_max=0.0:gapopen_min=0.0:gapopen_std=0.0:gapopen_sum=0.0:gtdb_class_counter=:gtdb_domain_counter=:gtdb_family_counter=:gtdb_genus_counter=:gtdb_order_counter=:gtdb_phylum_counter=:gtdb_species_counter=:heptad_counter=MCP-38H--13:lbd_counter=:length_avg=133.6:length_max=156.0:length_min=105.0:length_std=22.097511172075464:length_sum=668.0:mismatch_avg=24.2:mismatch_max=35.0:mismatch_min=2.0:mismatch_std=13.14153720079961:mismatch_sum=121.0:name=N763096:qcovhsp_avg=98.5:qcovhsp_max=100.0:qcovhsp_min=97.5:qcovhsp_std=1.027131929208705:qcovhsp_sum=492.5:qend_avg=135.2:qend_max=159.0:qend_min=105.0:qend_std=23.306651411131543:qend_sum=676.0:qstart_avg=2.6:qstart_max=4.0:qstart_min=1.0:qstart_std=1.3416407864998738:qstart_sum=13.0:ref_name_counter=RS_GCF_000472425.1_protein.faa_NZ_AXAI01000001.1_413@PF00015_full_PFAM.368.544--3||RS_GCF_018131075.1_protein.faa_NZ_JAFCLS010000014.1_156@PF00015_full_PFAM.366.507--1||RS_GCF_900129675.1_protein.faa_NZ_FSRD01000002.1_400@PF00015_full_PFAM.8.193--1:scovhsp_avg=79.3:scovhsp_max=100.0:scovhsp_min=56.8:scovhsp_std=17.575551200460257:scovhsp_sum=396.5:send_avg=140.8:send_max=156.0:send_min=107.0:send_std=19.639246421387966:send_sum=704.0:sstart_avg=8.2:sstart_max=35.0:sstart_min=1.0:sstart_std=15.006665185843257:sstart_sum=41.0])0.311:0.000503864[&&NHX:Sample_counter=rhizpot1--2||rhizpot3--1||rhiztom1--9||rhiztom2--1||rhiztom3--2:Type_counter=capture--15:besthit_avg=86.52857142857144:besthit_max=98.2:besthit_min=71.6:besthit_std=10.807052371131594:besthit_sum=605.7:bitscore_avg=182.42857142857142:bitscore_max=217.0:bitscore_min=136.0:bitscore_std=24.35745705704342:bitscore_sum=1277.0:capture_class_counter=c__Alphaproteobacteria--7||c__Gammaproteobacteria--6||c__Gemmatimonadetes--1||c__Phycisphaerae--1:capture_domain_counter=d__Bacteria--15:capture_family_counter=f__Caulobacteraceae--3||f__Gemmatimonadaceae--1||f__Magnetospirillaceae--3||f__Pseudomonadaceae--6||f__UBA1924--1||f__Xanthobacteraceae--1:capture_genus_counter=g__Asticcacaulis--3||g__Bradyrhizobium--1||g__JABWBB01--1||g__JACPPC01--1||g__Magnetospirillum--3||g__Pseudomonas_E--6:capture_order_counter=o__Caulobacterales--3||o__Gemmatimonadales--1||o__Phycisphaerales--1||o__Pseudomonadales--6||o__Rhizobiales--1||o__Rhodospirillales--3:capture_phylum_counter=p__Gemmatimonadota--1||p__Planctomycetota--1||p__Proteobacteria--13:capture_species_counter=s__Asticcacaulis sp014873225--3||s__Bradyrhizobium valentinum--1||s__JABWBB01 sp013360675--1||s__JACPPC01 sp016191225--1||s__Magnetospirillum sp006218045--3||s__Pseudomonas_E sp004519405--6:evalue_avg=2.971428571428575e-42:evalue_max=2.08e-41:evalue_min=9.78e-73:evalue_std=7.861661038591926e-42:evalue_sum=2.0800000000000023e-41:gapopen_avg=0.0:gapopen_max=0.0:gapopen_min=0.0:gapopen_std=0.0:gapopen_sum=0.0:gtdb_class_counter=:gtdb_domain_counter=:gtdb_family_counter=:gtdb_genus_counter=:gtdb_order_counter=:gtdb_phylum_counter=:gtdb_species_counter=:heptad_counter=MCP-38H--15:lbd_counter=:length_avg=127.28571428571429:length_max=156.0:length_min=105.0:length_std=21.021530912489744:length_sum=891.0:mismatch_avg=18.285714285714285:mismatch_max=35.0:mismatch_min=2.0:mismatch_std=14.761597539045763:mismatch_sum=128.0:name=N763097:qcovhsp_avg=98.67142857142858:qcovhsp_max=100.0:qcovhsp_min=97.5:qcovhsp_std=0.8882835240212524:qcovhsp_sum=690.7:qend_avg=128.42857142857142:qend_max=159.0:qend_min=105.0:qend_std=22.269988346480584:qend_sum=899.0:qstart_avg=2.142857142857143:qstart_max=4.0:qstart_min=1.0:qstart_std=1.3451854182690985:qstart_sum=15.0:ref_name_counter=RS_GCF_000472425.1_protein.faa_NZ_AXAI01000001.1_413@PF00015_full_PFAM.368.544--3||RS_GCF_018131075.1_protein.faa_NZ_JAFCLS010000014.1_156@PF00015_full_PFAM.366.507--1||RS_GCF_900129675.1_protein.faa_NZ_FSRD01000002.1_400@PF00015_full_PFAM.8.193--3:scovhsp_avg=73.85714285714286:scovhsp_max=100.0:scovhsp_min=56.8:scovhsp_std=17.09852402429882:scovhsp_sum=517.0:send_avg=132.85714285714286:send_max=156.0:send_min=107.0:send_std=21.003401085130406:send_sum=930.0:sstart_avg=6.571428571428571:sstart_max=35.0:sstart_min=1.0:sstart_std=12.567910763224768:sstart_sum=46.0])0.795:0.00712024[&&NHX:Sample_counter=rhizpot1--86||rhizpot2--8||rhizpot3--90||rhiztom1--29||rhiztom2--11||rhiztom3--16:Type_counter=GTDB--17||capture--240:besthit_avg=85.95283018867924:besthit_max=100.0:besthit_min=66.7:besthit_std=8.696263100536152:besthit_sum=9111.0:bitscore_avg=187.04716981132074:bitscore_max=234.0:bitscore_min=117.0:bitscore_std=28.194691184004228:bitscore_sum=19827.0:capture_class_counter=c__Acidobacteriae--2||c__Actinomycetia--13||c__Alphaproteobacteria--115||c__Bacilli--12||c__Deinococci--1||c__Desulfobacteria--3||c__Desulfobulbia--1||c__Desulfuromonadia--21||c__Eremiobacteria--1||c__Fibrobacteria--4||c__GWC2-55-46--1||c__Gammaproteobacteria--39||c__Gemmatimonadetes--11||c__Geothermincolia--1||c__Halobacteria--2||c__Myxococcia--9||c__Phycisphaerae--1||c__Polyangia--1||c__SAR324--1||c__UBA4738--1:capture_domain_counter=d__Archaea--2||d__Bacteria--238:capture_family_counter=f__Acetobacteraceae--2||f__Acidobacteriaceae--1||f__Aeromonadaceae--1||f__Anoxymicrobiaceae--1||f__Azospirillaceae--3||f__Baltobacteraceae--1||f__Beijerinckiaceae--8||f__Bryobacteraceae--1||f__Burkholderiaceae--8||f__CACIAM-22H2--1||f__CAIOGM01--20||f__Caulobacteraceae--5||f__Cellvibrionaceae--1||f__Chromatiaceae--2||f__Chromobacteriaceae--1||f__Competibacteraceae--1||f__DRQE01--1||f__Desulfatirhabdiaceae--1||f__Desulfobacteraceae--1||f__Desulfobulbaceae--1||f__Desulfosarcinaceae--1||f__Devosiaceae--2||f__Elsteraceae--1||f__GCA-2753255--1||f__GWC2-71-9--1||f__Gemmatimonadaceae--10||f__Geodermatophilaceae--1||f__Halomonadaceae--3||f__JAFLCR01--1||f__Magnetospirillaceae--8||f__Micromonosporaceae--9||f__Motilibacteraceae--3||f__Myxococcaceae--9||f__NBRC-103111--1||f__Nannocystaceae--1||f__Natrialbaceae--2||f__Nitrincolaceae--1||f__Nitrosomonadaceae--1||f__Paenibacillaceae--11||f__Pseudomonadaceae--13||f__Rhizobiaceae--4||f__Rhodobacteraceae--2||f__Rhodocyclaceae--6||f__Sphingomonadaceae--1||f__Thalassospiraceae--1||f__Thermaceae--1||f__UBA1924--1||f__UBA2294--1||f__UBA5070--4||f__WHSQ01--1||f__Xanthobacteraceae--76||f__Xanthomonadaceae--1:capture_genus_counter=g__Accumulibacter--1||g__Acidovorax_A--1||g__Actinoplanes--9||g__Aeromonas--1||g__Aggregicoccus--1||g__Asticcacaulis--5||g__Azonexus--2||g__Azospirillum--2||g__BM707--1||g__Bradyrhizobium--66||g__Burkholderia--1||g__CAIOGM01--20||g__Cellvibrio--1||g__Cystobacter--1||g__DTPO01--1||g__Desulfatitalea--1||g__Desulfobacterium_B--1||g__Desulfobulbus--1||g__Devosia--1||g__Devosia_A--1||g__Elstera--1||g__FEN-727--1||g__GCA-2753255--1||g__Ga0077550--1||g__Gorillibacterium--1||g__Halomonas--2||g__Halomonas_C--1||g__Haloterrigena--2||g__Hemerobacter--1||g__Herbaspirillum--2||g__JABWBB01--1||g__JACPPC01--10||g__JACQDQ01--1||g__JADJOM01--1||g__JAEUJQ01--1||g__JAEUJT01--6||g__JAFLCR01--1||g__Leisingera--1||g__Magnetospirillum--7||g__Marinobacterium--1||g__Massilia--3||g__Meiothermus_B--1||g__Methylobacterium--6||g__Microvirga--1||g__Modestobacter--1||g__Motilibacter--3||g__Nitrosospira--1||g__Nitrospirillum--1||g__Noviherbaspirillum--1||g__Paenibacillus--1||g__Paenibacillus_D--1||g__Paenibacillus_O--3||g__Pararhizobium--2||g__Phaeospirillum--1||g__Pseudolabrys--6||g__Pseudomonas--1||g__Pseudomonas_E--12||g__Qipengyuania--1||g__Rhizobium--2||g__Rhodoblastus--1||g__Roseococcus--1||g__Roseomonas--1||g__S146-62--1||g__SKOM01--1||g__Sulfuritalea--3||g__Tardiphaga--4||g__Terracidiphilus--1||g__Thalassospira--1||g__Thioclava--1||g__Thiorhodococcus--1||g__Thiorhodovibrio--1||g__UBA4064--1||g__UBA5070--4||g__Vogesella--1||g__WHSQ01--1||g__Xanthomonas--1||g__ZCTH02-B3--6:capture_order_counter=o__Acetobacterales--2||o__Acidobacteriales--1||o__Azospirillales--3||o__Baltobacterales--1||o__Bryobacterales--1||o__Burkholderiales--16||o__CACIAM-22H2--1||o__CADDZG01--1||o__Caulobacterales--5||o__Chromatiales--2||o__Competibacterales--1||o__Deinococcales--1||o__Desulfobacterales--3||o__Desulfobulbales--1||o__Desulfuromonadales--1||o__Elsterales--1||o__Enterobacterales--1||o__Fen-727--1||o__GWC2-55-46--1||o__Gemmatimonadales--11||o__Geobacterales--20||o__Halobacteriales--2||o__Motilibacterales--3||o__Mycobacteriales--10||o__Myxococcales--9||o__Nannocystales--1||o__Paenibacillales--12||o__Phycisphaerales--1||o__Pseudomonadales--18||o__Rhizobiales--90||o__Rhodobacterales--2||o__Rhodospirillales--9||o__Rickettsiales--1||o__SAR324--1||o__Sphingomonadales--1||o__UBA5070--4||o__Xanthomonadales--1:capture_phylum_counter=p__Acidobacteriota--2||p__Actinobacteriota--15||p__Deinococcota--1||p__Desulfobacterota--26||p__Eremiobacterota--1||p__Fibrobacterota--4||p__Firmicutes--12||p__Gemmatimonadota--11||p__Halobacteriota--2||p__Myxococcota--10||p__Planctomycetota--1||p__Proteobacteria--154||p__SAR324--1:capture_species_counter=s__Accumulibacter sp000584975--1||s__Acidovorax_A wautersii--1||s__Actinoplanes lutulentus--7||s__Actinoplanes sp016464385--1||s__Actinoplanes toevensis--1||s__Aeromonas diversa--1||s__Aggregicoccus sp009659535--1||s__Asticcacaulis sp014873225--5||s__Azonexus sp009779265--2||s__Azospirillum humicireducens--1||s__Azospirillum picis--1||s__BM707 sp002869615--1||s__Bradyrhizobium algeriense--25||s__Bradyrhizobium archetypum--1||s__Bradyrhizobium diazoefficiens_G--1||s__Bradyrhizobium ivorense--1||s__Bradyrhizobium lablabi--1||s__Bradyrhizobium sp001693485--1||s__Bradyrhizobium sp018130385--5||s__Bradyrhizobium sp018398895--1||s__Bradyrhizobium sp018596315--28||s__Bradyrhizobium valentinum--2||s__Burkholderia arboris--1||s__CAIOGM01 sp903902345--19||s__CAIOGM01 sp903929485--1||s__Cellvibrio japonicus--1||s__Cystobacter fuscus_A--1||s__DTPO01 sp011357885--1||s__Desulfatitalea tepidiphila--1||s__Desulfobacterium_B autotrophicum--1||s__Desulfobulbus propionicus--1||s__Devosia sp001426345--1||s__Devosia_A sp001402915--1||s__Elstera cyanobacteriorum--1||s__FEN-727 sp003154635--1||s__GCA-2753255 sp002753255--1||s__Ga0077550 sp902826865--1||s__Gorillibacterium timonense--1||s__Halomonas stevensii--2||s__Halomonas_C coralii--1||s__Haloterrigena turkmenica--2||s__Hemerobacter limicola--1||s__Herbaspirillum rhizosphaerae--1||s__Herbaspirillum sp002257565--1||s__JABWBB01 sp013360675--1||s__JACPPC01 sp016191225--10||s__JACQDQ01 sp016201015--1||s__JADJOM01 sp016713785--1||s__JAEUJQ01 sp014879945--1||s__JAEUJT01 sp016793525--6||s__JAFLCR01 sp017302755--1||s__Leisingera caerulea--1||s__Magnetospirillum sp006218045--7||s__Marinobacterium litorale--1||s__Massilia rubra--2||s__Massilia sp902506415--1||s__Meiothermus_B silvanus--1||s__Methylobacterium ajmalii--1||s__Methylobacterium sp900103195--1||s__Methylobacterium sp900112625--4||s__Microvirga sp018383585--1||s__Modestobacter roseus--1||s__Motilibacter rhizosphaerae--3||s__Nitrosospira sp900102495--1||s__Nitrospirillum amazonense--1||s__Noviherbaspirillum malthae--1||s__Paenibacillus sp003854965--1||s__Paenibacillus_D sp003851045--1||s__Paenibacillus_O pasadenensis--3||s__Pararhizobium herbae--2||s__Phaeospirillum fulvum_A--1||s__Pseudolabrys sp003133345--4||s__Pseudolabrys sp018240595--1||s__Pseudolabrys sp018242205--1||s__Pseudomonas sp002079985--1||s__Pseudomonas_E sp004519405--12||s__Qipengyuania sp009993605--1||s__Rhizobium sp002117485--1||s__Rhizobium sp012641395--1||s__Rhodoblastus acidophilus_B--1||s__Roseococcus suduntuyensis--1||s__Roseomonas sp017813395--1||s__S146-62 sp015492495--1||s__SKOM01 sp003562535--1||s__Sulfuritalea sp001828935--3||s__Tardiphaga sp018279705--4||s__Terracidiphilus sp003151985--1||s__Thalassospira sp000948415--1||s__Thioclava nitratireducens--1||s__Thiorhodococcus violacea_A--1||s__Thiorhodovibrio sp000228725--1||s__UBA4064 sp002382065--1||s__UBA5070 sp002414805--4||s__Vogesella alkaliphila--1||s__WHSQ01 sp009380005--1||s__Xanthomonas cannabis--1||s__ZCTH02-B3 sp002159065--6:evalue_avg=2.0309348905707377e-36:evalue_max=1.99e-34:evalue_min=1.89e-79:evalue_std=1.9344892396853218e-35:evalue_sum=2.152790984004982e-34:gapopen_avg=0.18867924528301888:gapopen_max=2.0:gapopen_min=0.0:gapopen_std=0.4388992193066609:gapopen_sum=20.0:gtdb_class_counter=c__Alphaproteobacteria--17:gtdb_domain_counter=d__Bacteria--17:gtdb_family_counter=f__Azospirillaceae--1||f__Xanthobacteraceae--16:gtdb_genus_counter=g__Azospirillum--1||g__Bradyrhizobium--16:gtdb_order_counter=o__Azospirillales--1||o__Rhizobiales--16:gtdb_phylum_counter=p__Proteobacteria--17:gtdb_species_counter=s__Azospirillum lipoferum_B--1||s__Bradyrhizobium algeriense--1||s__Bradyrhizobium archetypum--1||s__Bradyrhizobium australiense--1||s__Bradyrhizobium icense--1||s__Bradyrhizobium jicamae--1||s__Bradyrhizobium lablabi--1||s__Bradyrhizobium murdochi--1||s__Bradyrhizobium paxllaeri--1||s__Bradyrhizobium retamae--1||s__Bradyrhizobium sp001693485--1||s__Bradyrhizobium sp009930815--1||s__Bradyrhizobium sp018130385--1||s__Bradyrhizobium sp018398875--1||s__Bradyrhizobium sp018398895--1||s__Bradyrhizobium sp018596315--1||s__Bradyrhizobium valentinum--1:heptad_counter=MCP-36H--2||MCP-38H--254||MCP-40H--1:lbd_counter=sCache_2--4:lca_tree=g__Bradyrhizobium:length_avg=130.28301886792454:length_max=159.0:length_min=86.0:length_std=20.67423273959808:length_sum=13810.0:mismatch_avg=18.77358490566038:mismatch_max=50.0:mismatch_min=0.0:mismatch_std=11.99784347199265:mismatch_sum=1990.0:name=N763098:qcovhsp_avg=98.27830188679245:qcovhsp_max=100.0:qcovhsp_min=95.0:qcovhsp_std=1.314099707529736:qcovhsp_sum=10417.5:qend_avg=131.83018867924528:qend_max=163.0:qend_min=86.0:qend_std=21.794919328492355:qend_sum=13974.0:qstart_avg=2.7169811320754715:qstart_max=7.0:qstart_min=1.0:qstart_std=1.6889259307739375:qstart_sum=288.0:ref_name_counter=GB_GCA_003164305.1_protein.faa_PLSZ01000075.1_4@PF00015_full_PFAM.394.555--2||RS_GCF_000472425.1_protein.faa_NZ_AXAI01000001.1_413@PF00015_full_PFAM.368.544--52||RS_GCF_000472965.1_protein.faa_NZ_AXAU01000013.1_36@PF00015_full_PFAM.368.543--1||RS_GCF_003062295.1_protein.faa_NZ_PYCN01000024.1_59@PF00015_full_PFAM.366.544--12||RS_GCF_018131075.1_protein.faa_NZ_JAFCLS010000014.1_156@PF00015_full_PFAM.366.507--23||RS_GCF_018398895.1_protein.faa_NZ_JAGWDJ010000004.1_286@PF00015_full_PFAM.368.543--1||RS_GCF_018596315.1_protein.faa_NZ_JAHEAG010000003.1_413@PF00015_full_PFAM.368.544--3||RS_GCF_900129675.1_protein.faa_NZ_FSRD01000002.1_400@PF00015_full_PFAM.8.193--12:scovhsp_avg=77.68207547169811:scovhsp_max=100.0:scovhsp_min=52.2:scovhsp_std=14.75126336587778:scovhsp_sum=8234.3:send_avg=140.12264150943398:send_max=158.0:send_min=93.0:send_std=18.270821302043675:send_sum=14853.0:sstart_avg=10.89622641509434:sstart_max=59.0:sstart_min=1.0:sstart_std=16.051660199127316:sstart_sum=1155.0])0.888:0.0161452[&&NHX:Sample_counter=rhizpot1--90||rhizpot2--12||rhizpot3--93||rhiztom1--29||rhiztom2--11||rhiztom3--16:Type_counter=GTDB--70||capture--251:besthit_avg=85.83271028037383:besthit_max=100.0:besthit_min=66.7:besthit_std=8.743879538141798:besthit_sum=9184.1:bitscore_avg=186.79439252336448:bitscore_max=234.0:bitscore_min=117.0:bitscore_std=28.182939546241684:bitscore_sum=19987.0:capture_class_counter=c__Acidobacteriae--4||c__Actinomycetia--13||c__Alphaproteobacteria--118||c__Bacilli--12||c__Deinococci--1||c__Desulfobacteria--3||c__Desulfobulbia--2||c__Desulfovibrionia--2||c__Desulfuromonadia--21||c__Eremiobacteria--1||c__Fibrobacteria--4||c__GWC2-55-46--1||c__Gammaproteobacteria--42||c__Gemmatimonadetes--11||c__Geothermincolia--1||c__Halobacteria--2||c__Myxococcia--9||c__Phycisphaerae--1||c__Polyangia--1||c__SAR324--1||c__UBA4738--1:capture_domain_counter=d__Archaea--2||d__Bacteria--249:capture_family_counter=f__Acetobacteraceae--3||f__Acidobacteriaceae--1||f__Aeromonadaceae--1||f__Anoxymicrobiaceae--1||f__Azospirillaceae--3||f__Baltobacteraceae--1||f__Beijerinckiaceae--8||f__Bryobacteraceae--3||f__Burkholderiaceae--9||f__CACIAM-22H2--1||f__CAIOGM01--20||f__Caulobacteraceae--5||f__Cellvibrionaceae--1||f__Chromatiaceae--2||f__Chromobacteriaceae--1||f__Competibacteraceae--1||f__DRQE01--1||f__Desulfatirhabdiaceae--1||f__Desulfobacteraceae--1||f__Desulfobulbaceae--1||f__Desulfocapsaceae--1||f__Desulfosarcinaceae--1||f__Desulfovibrionaceae--2||f__Devosiaceae--3||f__Elsteraceae--1||f__GCA-2753255--1||f__GWC2-71-9--1||f__Gemmatimonadaceae--10||f__Geodermatophilaceae--1||f__Halomonadaceae--3||f__JAFLCR01--1||f__Magnetospirillaceae--8||f__Micromonosporaceae--9||f__Motilibacteraceae--3||f__Myxococcaceae--9||f__NBRC-103111--1||f__Nannocystaceae--1||f__Natrialbaceae--2||f__Nitrincolaceae--1||f__Nitrosomonadaceae--1||f__Paenibacillaceae--11||f__Pseudomonadaceae--14||f__Rhizobiaceae--4||f__Rhodobacteraceae--2||f__Rhodocyclaceae--6||f__Sphingomonadaceae--1||f__Thalassospiraceae--1||f__Thermaceae--1||f__Thioalkalivibrionaceae--1||f__UBA1924--1||f__UBA2294--1||f__UBA5070--4||f__WHSQ01--1||f__Xanthobacteraceae--77||f__Xanthomonadaceae--1:capture_genus_counter=g__Accumulibacter--1||g__Acidovorax_A--1||g__Actinoplanes--9||g__Aeromonas--1||g__Aggregicoccus--1||g__Aminidesulfovibrio--2||g__Asticcacaulis--5||g__Azonexus--2||g__Azospirillum--2||g__BM707--1||g__Bradyrhizobium--66||g__Burkholderia--1||g__CAIOGM01--20||g__Cellvibrio--1||g__Cystobacter--1||g__DTPO01--2||g__Desulfatitalea--1||g__Desulfobacterium_B--1||g__Desulfobulbus--1||g__Desulforhopalus--1||g__Devosia--2||g__Devosia_A--1||g__Elstera--1||g__FEN-727--1||g__GCA-2753255--1||g__Ga0077550--1||g__Gorillibacterium--1||g__Halomonas--2||g__Halomonas_C--1||g__Haloterrigena--2||g__Hemerobacter--1||g__Herbaspirillum--2||g__JABWBB01--1||g__JACPPC01--10||g__JACQDQ01--1||g__JADJOM01--1||g__JAEUJQ01--1||g__JAEUJT01--6||g__JAFLCR01--1||g__Janthinobacterium--1||g__Leisingera--1||g__Magnetospirillum--7||g__Marinobacterium--1||g__Massilia--3||g__Meiothermus_B--1||g__Methylobacterium--6||g__Microvirga--1||g__Modestobacter--1||g__Motilibacter--3||g__Nitrosospira--1||g__Nitrospirillum--1||g__Noviherbaspirillum--1||g__Paenibacillus--1||g__Paenibacillus_D--1||g__Paenibacillus_O--3||g__Pararhizobium--2||g__Phaeospirillum--1||g__Pseudolabrys--6||g__Pseudomonas--1||g__Pseudomonas_E--13||g__Qipengyuania--1||g__Rhizobium--2||g__Rhodoblastus--1||g__Roseococcus--1||g__Roseomonas--1||g__Roseomonas_B--1||g__S146-62--1||g__SKOM01--1||g__Sulfopaludibacter--1||g__Sulfuritalea--3||g__Tardiphaga--5||g__Terracidiphilus--1||g__Thalassospira--1||g__Thioalkalivibrio--1||g__Thioclava--1||g__Thiorhodococcus--1||g__Thiorhodovibrio--1||g__UBA4064--1||g__UBA5070--4||g__Vogesella--1||g__WHSQ01--1||g__Xanthomonas--1||g__ZCTH02-B3--6:capture_order_counter=o__Acetobacterales--3||o__Acidobacteriales--1||o__Azospirillales--3||o__Baltobacterales--1||o__Bryobacterales--3||o__Burkholderiales--17||o__CACIAM-22H2--1||o__CADDZG01--1||o__Caulobacterales--5||o__Chromatiales--2||o__Competibacterales--1||o__Deinococcales--1||o__Desulfobacterales--3||o__Desulfobulbales--2||o__Desulfovibrionales--2||o__Desulfuromonadales--1||o__Ectothiorhodospirales--1||o__Elsterales--1||o__Enterobacterales--1||o__Fen-727--1||o__GWC2-55-46--1||o__Gemmatimonadales--11||o__Geobacterales--20||o__Halobacteriales--2||o__Motilibacterales--3||o__Mycobacteriales--10||o__Myxococcales--9||o__Nannocystales--1||o__Paenibacillales--12||o__Phycisphaerales--1||o__Pseudomonadales--19||o__Rhizobiales--92||o__Rhodobacterales--2||o__Rhodospirillales--9||o__Rickettsiales--1||o__SAR324--1||o__Sphingomonadales--1||o__UBA5070--4||o__Xanthomonadales--1:capture_phylum_counter=p__Acidobacteriota--4||p__Actinobacteriota--15||p__Deinococcota--1||p__Desulfobacterota--27||p__Desulfobacterota_I--2||p__Eremiobacterota--1||p__Fibrobacterota--4||p__Firmicutes--12||p__Gemmatimonadota--11||p__Halobacteriota--2||p__Myxococcota--10||p__Planctomycetota--1||p__Proteobacteria--160||p__SAR324--1:capture_species_counter=s__Accumulibacter sp000584975--1||s__Acidovorax_A wautersii--1||s__Actinoplanes lutulentus--7||s__Actinoplanes sp016464385--1||s__Actinoplanes toevensis--1||s__Aeromonas diversa--1||s__Aggregicoccus sp009659535--1||s__Aminidesulfovibrio sp002382645--2||s__Asticcacaulis sp014873225--5||s__Azonexus sp009779265--2||s__Azospirillum humicireducens--1||s__Azospirillum picis--1||s__BM707 sp002869615--1||s__Bradyrhizobium algeriense--25||s__Bradyrhizobium archetypum--1||s__Bradyrhizobium diazoefficiens_G--1||s__Bradyrhizobium ivorense--1||s__Bradyrhizobium lablabi--1||s__Bradyrhizobium sp001693485--1||s__Bradyrhizobium sp018130385--5||s__Bradyrhizobium sp018398895--1||s__Bradyrhizobium sp018596315--28||s__Bradyrhizobium valentinum--2||s__Burkholderia arboris--1||s__CAIOGM01 sp903902345--19||s__CAIOGM01 sp903929485--1||s__Cellvibrio japonicus--1||s__Cystobacter fuscus_A--1||s__DTPO01 sp011357885--2||s__Desulfatitalea tepidiphila--1||s__Desulfobacterium_B autotrophicum--1||s__Desulfobulbus propionicus--1||s__Desulforhopalus sp903875445--1||s__Devosia sp001426345--1||s__Devosia sp018828145--1||s__Devosia_A sp001402915--1||s__Elstera cyanobacteriorum--1||s__FEN-727 sp003154635--1||s__GCA-2753255 sp002753255--1||s__Ga0077550 sp902826865--1||s__Gorillibacterium timonense--1||s__Halomonas stevensii--2||s__Halomonas_C coralii--1||s__Haloterrigena turkmenica--2||s__Hemerobacter limicola--1||s__Herbaspirillum rhizosphaerae--1||s__Herbaspirillum sp002257565--1||s__JABWBB01 sp013360675--1||s__JACPPC01 sp016191225--10||s__JACQDQ01 sp016201015--1||s__JADJOM01 sp016713785--1||s__JAEUJQ01 sp014879945--1||s__JAEUJT01 sp016793525--6||s__JAFLCR01 sp017302755--1||s__Janthinobacterium sp002127655--1||s__Leisingera caerulea--1||s__Magnetospirillum sp006218045--7||s__Marinobacterium litorale--1||s__Massilia rubra--2||s__Massilia sp902506415--1||s__Meiothermus_B silvanus--1||s__Methylobacterium ajmalii--1||s__Methylobacterium sp900103195--1||s__Methylobacterium sp900112625--4||s__Microvirga sp018383585--1||s__Modestobacter roseus--1||s__Motilibacter rhizosphaerae--3||s__Nitrosospira sp900102495--1||s__Nitrospirillum amazonense--1||s__Noviherbaspirillum malthae--1||s__Paenibacillus sp003854965--1||s__Paenibacillus_D sp003851045--1||s__Paenibacillus_O pasadenensis--3||s__Pararhizobium herbae--2||s__Phaeospirillum fulvum_A--1||s__Pseudolabrys sp003133345--4||s__Pseudolabrys sp018240595--1||s__Pseudolabrys sp018242205--1||s__Pseudomonas sp002079985--1||s__Pseudomonas_E sp004519405--12||s__Pseudomonas_E sp009932725--1||s__Qipengyuania sp009993605--1||s__Rhizobium sp002117485--1||s__Rhizobium sp012641395--1||s__Rhodoblastus acidophilus_B--1||s__Roseococcus suduntuyensis--1||s__Roseomonas sp017813395--1||s__Roseomonas_B alkaliterrae--1||s__S146-62 sp015492495--1||s__SKOM01 sp003562535--1||s__Sulfopaludibacter sp900290315--1||s__Sulfuritalea sp001828935--3||s__Tardiphaga robiniae_A--1||s__Tardiphaga sp018279705--4||s__Terracidiphilus sp003151985--1||s__Thalassospira sp000948415--1||s__Thioalkalivibrio sp000376865--1||s__Thioclava nitratireducens--1||s__Thiorhodococcus violacea_A--1||s__Thiorhodovibrio sp000228725--1||s__UBA4064 sp002382065--1||s__UBA5070 sp002414805--4||s__Vogesella alkaliphila--1||s__WHSQ01 sp009380005--1||s__Xanthomonas cannabis--1||s__ZCTH02-B3 sp002159065--6:evalue_avg=2.011954190658862e-36:evalue_max=1.99e-34:evalue_min=1.89e-79:evalue_std=1.9254427729396874e-35:evalue_sum=2.152790984004982e-34:gapopen_avg=0.18691588785046728:gapopen_max=2.0:gapopen_min=0.0:gapopen_std=0.437204695410046:gapopen_sum=20.0:gtdb_class_counter=c__Alphaproteobacteria--70:gtdb_domain_counter=d__Bacteria--70:gtdb_family_counter=f__Azospirillaceae--1||f__Xanthobacteraceae--69:gtdb_genus_counter=g__Azospirillum--1||g__Bradyrhizobium--16||g__Rhodopseudomonas--31||g__Tardiphaga--22:gtdb_order_counter=o__Azospirillales--1||o__Rhizobiales--69:gtdb_phylum_counter=p__Proteobacteria--70:gtdb_species_counter=s__Azospirillum lipoferum_B--1||s__Bradyrhizobium algeriense--1||s__Bradyrhizobium archetypum--1||s__Bradyrhizobium australiense--1||s__Bradyrhizobium icense--1||s__Bradyrhizobium jicamae--1||s__Bradyrhizobium lablabi--1||s__Bradyrhizobium murdochi--1||s__Bradyrhizobium paxllaeri--1||s__Bradyrhizobium retamae--1||s__Bradyrhizobium sp001693485--1||s__Bradyrhizobium sp009930815--1||s__Bradyrhizobium sp018130385--1||s__Bradyrhizobium sp018398875--1||s__Bradyrhizobium sp018398895--1||s__Bradyrhizobium sp018596315--1||s__Bradyrhizobium valentinum--1||s__Rhodopseudomonas faecalis--1||s__Rhodopseudomonas palustris_B--2||s__Rhodopseudomonas palustris_C--1||s__Rhodopseudomonas palustris_D--2||s__Rhodopseudomonas palustris_E--2||s__Rhodopseudomonas palustris_F--2||s__Rhodopseudomonas palustris_G--2||s__Rhodopseudomonas palustris_H--2||s__Rhodopseudomonas palustris_I--2||s__Rhodopseudomonas palustris_J--2||s__Rhodopseudomonas palustris_K--1||s__Rhodopseudomonas palustris_L--2||s__Rhodopseudomonas pentothenatexigens--2||s__Rhodopseudomonas pseudopalustris--1||s__Rhodopseudomonas sp000333455--2||s__Rhodopseudomonas sp001295845--1||s__Rhodopseudomonas sp010907035--2||s__Rhodopseudomonas sp013377015--2||s__Tardiphaga robiniae--3||s__Tardiphaga robiniae_A--2||s__Tardiphaga sp002256345--1||s__Tardiphaga sp003096755--3||s__Tardiphaga sp004173095--1||s__Tardiphaga sp007018905--2||s__Tardiphaga sp008329525--3||s__Tardiphaga sp014377915--2||s__Tardiphaga sp018279705--2||s__Tardiphaga sp900114605--3:heptad_counter=MCP-36H--2||MCP-38H--318||MCP-40H--1:lbd_counter=sCache_2--5:lca_tree=f__Xanthobacteraceae:length_avg=130.42056074766356:length_max=159.0:length_min=86.0:length_std=20.625610286306575:length_sum=13955.0:mismatch_avg=18.962616822429908:mismatch_max=50.0:mismatch_min=0.0:mismatch_std=12.100152216136646:mismatch_sum=2029.0:name=N763099:qcovhsp_avg=98.28785046728972:qcovhsp_max=100.0:qcovhsp_min=95.0:qcovhsp_std=1.3116107251811246:qcovhsp_sum=10516.8:qend_avg=131.9532710280374:qend_max=163.0:qend_min=86.0:qend_std=21.72920093242501:qend_sum=14119.0:qstart_avg=2.7009345794392523:qstart_max=7.0:qstart_min=1.0:qstart_std=1.6891158414592093:qstart_sum=289.0:ref_name_counter=GB_GCA_003164305.1_protein.faa_PLSZ01000075.1_4@PF00015_full_PFAM.394.555--2||RS_GCF_000472425.1_protein.faa_NZ_AXAI01000001.1_413@PF00015_full_PFAM.368.544--52||RS_GCF_000472965.1_protein.faa_NZ_AXAU01000013.1_36@PF00015_full_PFAM.368.543--1||RS_GCF_000935205.1_protein.faa_NZ_JXXE01000162.1_3@PF00015_full_PFAM.368.543--1||RS_GCF_003062295.1_protein.faa_NZ_PYCN01000024.1_59@PF00015_full_PFAM.366.544--12||RS_GCF_018131075.1_protein.faa_NZ_JAFCLS010000014.1_156@PF00015_full_PFAM.366.507--23||RS_GCF_018398895.1_protein.faa_NZ_JAGWDJ010000004.1_286@PF00015_full_PFAM.368.543--1||RS_GCF_018596315.1_protein.faa_NZ_JAHEAG010000003.1_413@PF00015_full_PFAM.368.544--3||RS_GCF_900129675.1_protein.faa_NZ_FSRD01000002.1_400@PF00015_full_PFAM.8.193--12:scovhsp_avg=77.73084112149533:scovhsp_max=100.0:scovhsp_min=52.2:scovhsp_std=14.69018033730165:scovhsp_sum=8317.2:send_avg=140.2710280373832:send_max=158.0:send_min=93.0:send_std=18.249099276536:send_sum=15009.0:sstart_avg=10.906542056074766:sstart_max=59.0:sstart_min=1.0:sstart_std=15.976121751905408:sstart_sum=1167.0])0.764:0.005923[&&NHX:Sample_counter=rhizpot1--100||rhizpot2--15||rhizpot3--103||rhiztom1--32||rhiztom2--11||rhiztom3--20:Type_counter=GTDB--70||capture--281:besthit_avg=86.1831932773109:besthit_max=100.0:besthit_min=66.7:besthit_std=8.64433114260469:besthit_sum=10255.799999999997:bitscore_avg=187.21848739495798:bitscore_max=234.0:bitscore_min=117.0:bitscore_std=27.803231023025997:bitscore_sum=22279.0:capture_class_counter=c__Acidobacteriae--6||c__Actinomycetia--14||c__Alphaproteobacteria--125||c__Bacilli--14||c__Chthonomonadetes--1||c__Deinococci--1||c__Desulfobacteria--3||c__Desulfobulbia--5||c__Desulfovibrionia--2||c__Desulfuromonadia--21||c__Eremiobacteria--1||c__Fibrobacteria--4||c__GWC2-55-46--1||c__Gammaproteobacteria--55||c__Gemmatimonadetes--11||c__Geothermincolia--1||c__Halobacteria--2||c__Myxococcia--9||c__Nitrospiria--1||c__Phycisphaerae--1||c__Polyangia--1||c__SAR324--1||c__UBA4738--1:capture_domain_counter=d__Archaea--2||d__Bacteria--279:capture_family_counter=f__Acetobacteraceae--4||f__Acidobacteriaceae--1||f__Aeromonadaceae--1||f__Anoxymicrobiaceae--1||f__Azospirillaceae--4||f__Baltobacteraceae--1||f__Beijerinckiaceae--8||f__Bryobacteraceae--3||f__Burkholderiaceae--9||f__CACIAM-22H2--1||f__CAIOGM01--20||f__Caulobacteraceae--5||f__Cellvibrionaceae--1||f__Chromatiaceae--2||f__Chromobacteriaceae--3||f__Chthonomonadaceae--1||f__Competibacteraceae--1||f__DRQE01--1||f__Desulfatirhabdiaceae--1||f__Desulfobacteraceae--1||f__Desulfobulbaceae--1||f__Desulfocapsaceae--3||f__Desulfosarcinaceae--1||f__Desulfovibrionaceae--2||f__Desulfurivibrionaceae--1||f__Devosiaceae--3||f__Elsteraceae--1||f__GCA-2753255--1||f__GWC2-71-9--1||f__Gemmatimonadaceae--10||f__Geodermatophilaceae--1||f__Halomonadaceae--3||f__JAFLCR01--1||f__Magnetospirillaceae--9||f__Micromonosporaceae--10||f__Motilibacteraceae--3||f__Myxococcaceae--9||f__NBRC-103111--1||f__Nannocystaceae--1||f__Natrialbaceae--2||f__Nitrincolaceae--1||f__Nitrosomonadaceae--1||f__Paenibacillaceae--13||f__Pseudomonadaceae--21||f__Rhizobiaceae--5||f__Rhodanobacteraceae--1||f__Rhodobacteraceae--3||f__Rhodocyclaceae--7||f__SBBA01--1||f__Sphingomonadaceae--2||f__Terasakiellaceae--1||f__Thalassospiraceae--1||f__Thermaceae--1||f__Thioalkalivibrionaceae--1||f__UBA1924--1||f__UBA2294--1||f__UBA5070--4||f__UBA7541--2||f__WHSQ01--1||f__Xanthobacteraceae--77||f__Xanthomonadaceae--3:capture_genus_counter=g__66-26--1||g__Accumulibacter--1||g__Acidoferrum--1||g__Acidovorax_A--1||g__Actinoplanes--10||g__Aeromonas--1||g__Aggregicoccus--1||g__Aminidesulfovibrio--2||g__Asticcacaulis--5||g__Azonexus--2||g__Azospirillum--2||g__BM707--1||g__BOG-933--1||g__BOG-934--1||g__Bradyrhizobium--66||g__Burkholderia--1||g__CAIJLM01--1||g__CAIOGM01--20||g__Cellvibrio--1||g__Cystobacter--1||g__DTPO01--2||g__Desulfatitalea--1||g__Desulfobacterium_B--1||g__Desulfobulbus--1||g__Desulforhopalus--1||g__Devosia--2||g__Devosia_A--1||g__Elstera--1||g__FEN-727--1||g__GCA-2753255--1||g__Ga0077550--1||g__Gorillibacterium--1||g__Halomonas--2||g__Halomonas_C--1||g__Haloterrigena--2||g__Hemerobacter--1||g__Herbaspirillum--2||g__JABWBB01--1||g__JACPPC01--10||g__JACQDQ01--1||g__JADJOM01--1||g__JAEUJQ01--1||g__JAEUJT01--6||g__JAFLCR01--1||g__Janthinobacterium--1||g__Leisingera--1||g__Luteibacter--1||g__Magnetospirillum--7||g__Marinobacterium--1||g__Massilia--3||g__Meiothermus_B--1||g__Methylobacterium--6||g__Microvirga--1||g__Modestobacter--1||g__Motilibacter--3||g__Neorhizobium--1||g__Nitrosospira--1||g__Nitrospirillum--1||g__Noviherbaspirillum--1||g__Paenibacillus--1||g__Paenibacillus_D--1||g__Paenibacillus_O--3||g__Palsa-295--1||g__Paludibacterium--2||g__Pararhizobium--2||g__Phaeospirillum--2||g__Pseudolabrys--6||g__Pseudomonas--2||g__Pseudomonas_E--19||g__Pseudooceanicola--1||g__Qipengyuania--1||g__Rhizobium--2||g__Rhodoblastus--1||g__Roseococcus--1||g__Roseomonas--1||g__Roseomonas_B--1||g__S146-62--1||g__SBBA01--1||g__SKOM01--1||g__SURF-16--1||g__Sphingobium--1||g__Stenotrophomonas--2||g__Sulfopaludibacter--1||g__Sulfuritalea--3||g__Tardiphaga--5||g__Terasakiella--1||g__Terracidiphilus--1||g__Thalassospira--1||g__Thioalkalivibrio--1||g__Thioclava--1||g__Thiorhodococcus--1||g__Thiorhodovibrio--1||g__UBA2270--2||g__UBA4064--1||g__UBA5070--4||g__Vogesella--1||g__WHSQ01--1||g__Xanthomonas--1||g__ZCTH02-B3--8:capture_order_counter=o__Acetobacterales--4||o__Acidobacteriales--1||o__Acidoferrales--2||o__Azospirillales--4||o__Baltobacterales--1||o__Bryobacterales--3||o__Burkholderiales--20||o__CACIAM-22H2--1||o__CADDZG01--1||o__Caulobacterales--5||o__Chromatiales--2||o__Chthonomonadales--1||o__Competibacterales--1||o__Deinococcales--1||o__Desulfobacterales--3||o__Desulfobulbales--5||o__Desulfovibrionales--2||o__Desulfuromonadales--1||o__Ectothiorhodospirales--1||o__Elsterales--1||o__Enterobacterales--1||o__Fen-727--1||o__GWC2-55-46--1||o__Gemmatimonadales--11||o__Geobacterales--20||o__Halobacteriales--2||o__Motilibacterales--3||o__Mycobacteriales--11||o__Myxococcales--9||o__Nannocystales--1||o__Paenibacillales--14||o__Phycisphaerales--1||o__Pseudomonadales--26||o__Rhizobiales--93||o__Rhodobacterales--3||o__Rhodospirillales--11||o__Rickettsiales--1||o__SAR324--1||o__SBBL01--1||o__Sphingomonadales--2||o__UBA5070--4||o__Xanthomonadales--4:capture_phylum_counter=p__Acidobacteriota--6||p__Actinobacteriota--16||p__Armatimonadota--1||p__Deinococcota--1||p__Desulfobacterota--30||p__Desulfobacterota_I--2||p__Eremiobacterota--1||p__Fibrobacterota--4||p__Firmicutes--14||p__Gemmatimonadota--11||p__Halobacteriota--2||p__Myxococcota--10||p__Nitrospirota--1||p__Planctomycetota--1||p__Proteobacteria--180||p__SAR324--1:capture_species_counter=s__66-26 sp001897745--1||s__Accumulibacter sp000584975--1||s__Acidoferrum sp003224105--1||s__Acidovorax_A wautersii--1||s__Actinoplanes lutulentus--7||s__Actinoplanes sp016464385--1||s__Actinoplanes sp900119315--1||s__Actinoplanes toevensis--1||s__Aeromonas diversa--1||s__Aggregicoccus sp009659535--1||s__Aminidesulfovibrio sp002382645--2||s__Asticcacaulis sp014873225--5||s__Azonexus sp009779265--2||s__Azospirillum humicireducens--1||s__Azospirillum picis--1||s__BM707 sp002869615--1||s__BOG-933 sp003165295--1||s__BOG-934 sp003164305--1||s__Bradyrhizobium algeriense--25||s__Bradyrhizobium archetypum--1||s__Bradyrhizobium diazoefficiens_G--1||s__Bradyrhizobium ivorense--1||s__Bradyrhizobium lablabi--1||s__Bradyrhizobium sp001693485--1||s__Bradyrhizobium sp018130385--5||s__Bradyrhizobium sp018398895--1||s__Bradyrhizobium sp018596315--28||s__Bradyrhizobium valentinum--2||s__Burkholderia arboris--1||s__CAIJLM01 sp900299305--1||s__CAIOGM01 sp903902345--19||s__CAIOGM01 sp903929485--1||s__Cellvibrio japonicus--1||s__Cystobacter fuscus_A--1||s__DTPO01 sp011357885--2||s__Desulfatitalea tepidiphila--1||s__Desulfobacterium_B autotrophicum--1||s__Desulfobulbus propionicus--1||s__Desulforhopalus sp903875445--1||s__Devosia sp001426345--1||s__Devosia sp018828145--1||s__Devosia_A sp001402915--1||s__Elstera cyanobacteriorum--1||s__FEN-727 sp003154635--1||s__GCA-2753255 sp002753255--1||s__Ga0077550 sp902826865--1||s__Gorillibacterium timonense--1||s__Halomonas stevensii--2||s__Halomonas_C coralii--1||s__Haloterrigena turkmenica--2||s__Hemerobacter limicola--1||s__Herbaspirillum rhizosphaerae--1||s__Herbaspirillum sp002257565--1||s__JABWBB01 sp013360675--1||s__JACPPC01 sp016191225--10||s__JACQDQ01 sp016201015--1||s__JADJOM01 sp016713785--1||s__JAEUJQ01 sp014879945--1||s__JAEUJT01 sp016793525--6||s__JAFLCR01 sp017302755--1||s__Janthinobacterium sp002127655--1||s__Leisingera caerulea--1||s__Luteibacter sp900109915--1||s__Magnetospirillum sp006218045--7||s__Marinobacterium litorale--1||s__Massilia rubra--2||s__Massilia sp902506415--1||s__Meiothermus_B silvanus--1||s__Methylobacterium ajmalii--1||s__Methylobacterium sp900103195--1||s__Methylobacterium sp900112625--4||s__Microvirga sp018383585--1||s__Modestobacter roseus--1||s__Motilibacter rhizosphaerae--3||s__Neorhizobium cellulosilyticum--1||s__Nitrosospira sp900102495--1||s__Nitrospirillum amazonense--1||s__Noviherbaspirillum malthae--1||s__Paenibacillus sp003854965--1||s__Paenibacillus_D sp003851045--1||s__Paenibacillus_O pasadenensis--3||s__Palsa-295 sp003166795--1||s__Paludibacterium yongneupense--2||s__Pararhizobium herbae--2||s__Phaeospirillum fulvum_A--1||s__Phaeospirillum sp903853455--1||s__Pseudolabrys sp003133345--4||s__Pseudolabrys sp018240595--1||s__Pseudolabrys sp018242205--1||s__Pseudomonas sp002079985--2||s__Pseudomonas_E fluorescens_C--1||s__Pseudomonas_E japonica--1||s__Pseudomonas_E sp004519405--16||s__Pseudomonas_E sp009932725--1||s__Pseudooceanicola sp011806405--1||s__Qipengyuania sp009993605--1||s__Rhizobium sp002117485--1||s__Rhizobium sp012641395--1||s__Rhodoblastus acidophilus_B--1||s__Roseococcus suduntuyensis--1||s__Roseomonas sp017813395--1||s__Roseomonas_B alkaliterrae--1||s__S146-62 sp015492495--1||s__SBBA01 sp005239925--1||s__SKOM01 sp003562535--1||s__SURF-16 sp003605035--1||s__Sphingobium sp006226685--1||s__Stenotrophomonas maltophilia_AN--1||s__Stenotrophomonas sp900078405--1||s__Sulfopaludibacter sp900290315--1||s__Sulfuritalea sp001828935--3||s__Tardiphaga robiniae_A--1||s__Tardiphaga sp018279705--4||s__Terasakiella brassicae--1||s__Terracidiphilus sp003151985--1||s__Thalassospira sp000948415--1||s__Thioalkalivibrio sp000376865--1||s__Thioclava nitratireducens--1||s__Thiorhodococcus violacea_A--1||s__Thiorhodovibrio sp000228725--1||s__UBA2270 sp903891045--2||s__UBA4064 sp002382065--1||s__UBA5070 sp002414805--4||s__Vogesella alkaliphila--1||s__WHSQ01 sp009380005--1||s__Xanthomonas cannabis--1||s__ZCTH02-B3 sp002159065--8:evalue_avg=1.8090680537857127e-36:evalue_max=1.99e-34:evalue_min=1.89e-79:evalue_std=1.825928456336948e-35:evalue_sum=2.1527909840049983e-34:gapopen_avg=0.19327731092436976:gapopen_max=2.0:gapopen_min=0.0:gapopen_std=0.4371965955092868:gapopen_sum=23.0:gtdb_class_counter=c__Alphaproteobacteria--70:gtdb_domain_counter=d__Bacteria--70:gtdb_family_counter=f__Azospirillaceae--1||f__Xanthobacteraceae--69:gtdb_genus_counter=g__Azospirillum--1||g__Bradyrhizobium--16||g__Rhodopseudomonas--31||g__Tardiphaga--22:gtdb_order_counter=o__Azospirillales--1||o__Rhizobiales--69:gtdb_phylum_counter=p__Proteobacteria--70:gtdb_species_counter=s__Azospirillum lipoferum_B--1||s__Bradyrhizobium algeriense--1||s__Bradyrhizobium archetypum--1||s__Bradyrhizobium australiense--1||s__Bradyrhizobium icense--1||s__Bradyrhizobium jicamae--1||s__Bradyrhizobium lablabi--1||s__Bradyrhizobium murdochi--1||s__Bradyrhizobium paxllaeri--1||s__Bradyrhizobium retamae--1||s__Bradyrhizobium sp001693485--1||s__Bradyrhizobium sp009930815--1||s__Bradyrhizobium sp018130385--1||s__Bradyrhizobium sp018398875--1||s__Bradyrhizobium sp018398895--1||s__Bradyrhizobium sp018596315--1||s__Bradyrhizobium valentinum--1||s__Rhodopseudomonas faecalis--1||s__Rhodopseudomonas palustris_B--2||s__Rhodopseudomonas palustris_C--1||s__Rhodopseudomonas palustris_D--2||s__Rhodopseudomonas palustris_E--2||s__Rhodopseudomonas palustris_F--2||s__Rhodopseudomonas palustris_G--2||s__Rhodopseudomonas palustris_H--2||s__Rhodopseudomonas palustris_I--2||s__Rhodopseudomonas palustris_J--2||s__Rhodopseudomonas palustris_K--1||s__Rhodopseudomonas palustris_L--2||s__Rhodopseudomonas pentothenatexigens--2||s__Rhodopseudomonas pseudopalustris--1||s__Rhodopseudomonas sp000333455--2||s__Rhodopseudomonas sp001295845--1||s__Rhodopseudomonas sp010907035--2||s__Rhodopseudomonas sp013377015--2||s__Tardiphaga robiniae--3||s__Tardiphaga robiniae_A--2||s__Tardiphaga sp002256345--1||s__Tardiphaga sp003096755--3||s__Tardiphaga sp004173095--1||s__Tardiphaga sp007018905--2||s__Tardiphaga sp008329525--3||s__Tardiphaga sp014377915--2||s__Tardiphaga sp018279705--2||s__Tardiphaga sp900114605--3:heptad_counter=MCP-36H--2||MCP-38H--348||MCP-40H--1:lbd_counter=sCache_2--5:lca_tree=f__Xanthobacteraceae:length_avg=130.45378151260505:length_max=159.0:length_min=86.0:length_std=21.26258267519859:length_sum=15524.0:mismatch_avg=18.596638655462186:mismatch_max=50.0:mismatch_min=0.0:mismatch_std=12.055886337605907:mismatch_sum=2213.0:name=N763100:qcovhsp_avg=98.33277310924369:qcovhsp_max=100.0:qcovhsp_min=95.0:qcovhsp_std=1.327806222058985:qcovhsp_sum=11701.599999999999:qend_avg=132.0:qend_max=164.0:qend_min=86.0:qend_std=22.309456838004365:qend_sum=15708.0:qstart_avg=2.7058823529411766:qstart_max=7.0:qstart_min=1.0:qstart_std=1.7141136029064679:qstart_sum=322.0:ref_name_counter=GB_GCA_003164305.1_protein.faa_PLSZ01000075.1_4@PF00015_full_PFAM.394.555--2||RS_GCF_000472425.1_protein.faa_NZ_AXAI01000001.1_413@PF00015_full_PFAM.368.544--59||RS_GCF_000472965.1_protein.faa_NZ_AXAU01000013.1_36@PF00015_full_PFAM.368.543--1||RS_GCF_000935205.1_protein.faa_NZ_JXXE01000162.1_3@PF00015_full_PFAM.368.543--1||RS_GCF_003062295.1_protein.faa_NZ_PYCN01000024.1_59@PF00015_full_PFAM.366.544--12||RS_GCF_018131075.1_protein.faa_NZ_JAFCLS010000014.1_156@PF00015_full_PFAM.366.507--24||RS_GCF_018398895.1_protein.faa_NZ_JAGWDJ010000004.1_286@PF00015_full_PFAM.368.543--1||RS_GCF_018596315.1_protein.faa_NZ_JAHEAG010000003.1_413@PF00015_full_PFAM.368.544--3||RS_GCF_900105125.1_protein.faa_NZ_LT629750.1_6349@PF00015_full_PFAM.368.546--2||RS_GCF_900129675.1_protein.faa_NZ_FSRD01000002.1_400@PF00015_full_PFAM.8.193--14:scovhsp_avg=77.43781512605042:scovhsp_max=100.0:scovhsp_min=50.3:scovhsp_std=14.731851757427512:scovhsp_sum=9215.1:send_avg=140.21848739495798:send_max=158.0:send_min=93.0:send_std=18.63574097696233:send_sum=16686.0:sstart_avg=10.840336134453782:sstart_max=59.0:sstart_min=1.0:sstart_std=15.44151524645153:sstart_sum=1290.0])0.724:0.00691985[&&NHX:Sample_counter=rhizpot1--100||rhizpot2--15||rhizpot3--104||rhiztom1--32||rhiztom2--11||rhiztom3--22:Type_counter=GTDB--192||capture--284:besthit_avg=86.1831932773109:besthit_max=100.0:besthit_min=66.7:besthit_std=8.64433114260469:besthit_sum=10255.799999999997:bitscore_avg=187.21848739495798:bitscore_max=234.0:bitscore_min=117.0:bitscore_std=27.803231023025997:bitscore_sum=22279.0:capture_class_counter=c__Acidobacteriae--7||c__Actinomycetia--14||c__Alphaproteobacteria--126||c__Bacilli--14||c__Chthonomonadetes--1||c__Deinococci--1||c__Desulfobacteria--3||c__Desulfobulbia--5||c__Desulfovibrionia--3||c__Desulfuromonadia--21||c__Eremiobacteria--1||c__Fibrobacteria--4||c__GWC2-55-46--1||c__Gammaproteobacteria--55||c__Gemmatimonadetes--11||c__Geothermincolia--1||c__Halobacteria--2||c__Myxococcia--9||c__Nitrospiria--1||c__Phycisphaerae--1||c__Polyangia--1||c__SAR324--1||c__UBA4738--1:capture_domain_counter=d__Archaea--2||d__Bacteria--282:capture_family_counter=f__Acetobacteraceae--4||f__Acidobacteriaceae--1||f__Aeromonadaceae--1||f__Anoxymicrobiaceae--1||f__Azospirillaceae--4||f__Baltobacteraceae--1||f__Beijerinckiaceae--8||f__Bryobacteraceae--4||f__Burkholderiaceae--9||f__CACIAM-22H2--1||f__CAIOGM01--20||f__Caulobacteraceae--5||f__Cellvibrionaceae--1||f__Chromatiaceae--2||f__Chromobacteriaceae--3||f__Chthonomonadaceae--1||f__Competibacteraceae--1||f__DRQE01--1||f__Desulfatirhabdiaceae--1||f__Desulfobacteraceae--1||f__Desulfobulbaceae--1||f__Desulfocapsaceae--3||f__Desulfosarcinaceae--1||f__Desulfovibrionaceae--3||f__Desulfurivibrionaceae--1||f__Devosiaceae--3||f__Elsteraceae--1||f__GCA-2753255--1||f__GWC2-71-9--1||f__Gemmatimonadaceae--10||f__Geodermatophilaceae--1||f__Halomonadaceae--3||f__JAFLCR01--2||f__Magnetospirillaceae--9||f__Micromonosporaceae--10||f__Motilibacteraceae--3||f__Myxococcaceae--9||f__NBRC-103111--1||f__Nannocystaceae--1||f__Natrialbaceae--2||f__Nitrincolaceae--1||f__Nitrosomonadaceae--1||f__Paenibacillaceae--13||f__Pseudomonadaceae--21||f__Rhizobiaceae--5||f__Rhodanobacteraceae--1||f__Rhodobacteraceae--3||f__Rhodocyclaceae--7||f__SBBA01--1||f__Sphingomonadaceae--2||f__Terasakiellaceae--1||f__Thalassospiraceae--1||f__Thermaceae--1||f__Thioalkalivibrionaceae--1||f__UBA1924--1||f__UBA2294--1||f__UBA5070--4||f__UBA7541--2||f__WHSQ01--1||f__Xanthobacteraceae--77||f__Xanthomonadaceae--3:capture_genus_counter=g__66-26--1||g__Accumulibacter--1||g__Acidoferrum--1||g__Acidovorax_A--1||g__Actinoplanes--10||g__Aeromonas--1||g__Aggregicoccus--1||g__Aminidesulfovibrio--2||g__Asticcacaulis--5||g__Azonexus--2||g__Azospirillum--2||g__BM707--1||g__BOG-933--1||g__BOG-934--1||g__Bradyrhizobium--66||g__Burkholderia--1||g__CAIJLM01--1||g__CAIOGM01--20||g__CAIVVT01--1||g__Cellvibrio--1||g__Cystobacter--1||g__DTPO01--2||g__Desulfatitalea--1||g__Desulfobacterium_B--1||g__Desulfobulbus--1||g__Desulforhopalus--1||g__Devosia--2||g__Devosia_A--1||g__Elstera--1||g__FEN-727--1||g__GCA-2753255--1||g__Ga0077550--1||g__Gorillibacterium--1||g__Halomonas--2||g__Halomonas_C--1||g__Haloterrigena--2||g__Hemerobacter--1||g__Herbaspirillum--2||g__JABWBB01--1||g__JACPPC01--10||g__JACQDQ01--1||g__JADJOM01--1||g__JAEUJQ01--1||g__JAEUJT01--6||g__JAFLCR01--2||g__Janthinobacterium--1||g__Leisingera--1||g__Luteibacter--1||g__Magnetospirillum--7||g__Marinobacterium--1||g__Massilia--3||g__Meiothermus_B--1||g__Methylobacterium--6||g__Microvirga--1||g__Modestobacter--1||g__Motilibacter--3||g__Neorhizobium--1||g__Nitrosospira--1||g__Nitrospirillum--1||g__Noviherbaspirillum--1||g__Paenibacillus--1||g__Paenibacillus_D--1||g__Paenibacillus_O--3||g__Palsa-295--1||g__Paludibacterium--2||g__Pararhizobium--2||g__Phaeospirillum--2||g__Pseudolabrys--6||g__Pseudomonas--2||g__Pseudomonas_E--19||g__Pseudooceanicola--1||g__Qipengyuania--1||g__Rhizobium--2||g__Rhodoblastus--1||g__Roseococcus--1||g__Roseomonas--1||g__Roseomonas_B--1||g__S146-62--1||g__SBBA01--1||g__SKOM01--1||g__SURF-16--1||g__Solidesulfovibrio--1||g__Sphingobium--1||g__Stenotrophomonas--2||g__Sulfopaludibacter--1||g__Sulfuritalea--3||g__Tardiphaga--5||g__Terasakiella--1||g__Terracidiphilus--1||g__Thalassospira--1||g__Thioalkalivibrio--1||g__Thioclava--1||g__Thiorhodococcus--1||g__Thiorhodovibrio--1||g__UBA2270--2||g__UBA4064--1||g__UBA5070--4||g__Vogesella--1||g__WHSQ01--1||g__Xanthomonas--1||g__ZCTH02-B3--8:capture_order_counter=o__Acetobacterales--4||o__Acidobacteriales--1||o__Acidoferrales--2||o__Azospirillales--4||o__Baltobacterales--1||o__Bryobacterales--4||o__Burkholderiales--20||o__CACIAM-22H2--1||o__CADDZG01--1||o__Caulobacterales--5||o__Chromatiales--2||o__Chthonomonadales--1||o__Competibacterales--1||o__Deinococcales--1||o__Desulfobacterales--3||o__Desulfobulbales--5||o__Desulfovibrionales--3||o__Desulfuromonadales--1||o__Ectothiorhodospirales--1||o__Elsterales--1||o__Enterobacterales--1||o__Fen-727--1||o__GWC2-55-46--1||o__Gemmatimonadales--11||o__Geobacterales--20||o__Halobacteriales--2||o__Motilibacterales--3||o__Mycobacteriales--11||o__Myxococcales--9||o__Nannocystales--1||o__Paenibacillales--14||o__Phycisphaerales--1||o__Pseudomonadales--26||o__Rhizobiales--93||o__Rhodobacterales--3||o__Rhodospirillales--11||o__Rickettsiales--2||o__SAR324--1||o__SBBL01--1||o__Sphingomonadales--2||o__UBA5070--4||o__Xanthomonadales--4:capture_phylum_counter=p__Acidobacteriota--7||p__Actinobacteriota--16||p__Armatimonadota--1||p__Deinococcota--1||p__Desulfobacterota--30||p__Desulfobacterota_I--3||p__Eremiobacterota--1||p__Fibrobacterota--4||p__Firmicutes--14||p__Gemmatimonadota--11||p__Halobacteriota--2||p__Myxococcota--10||p__Nitrospirota--1||p__Planctomycetota--1||p__Proteobacteria--181||p__SAR324--1:capture_species_counter=s__66-26 sp001897745--1||s__Accumulibacter sp000584975--1||s__Acidoferrum sp003224105--1||s__Acidovorax_A wautersii--1||s__Actinoplanes lutulentus--7||s__Actinoplanes sp016464385--1||s__Actinoplanes sp900119315--1||s__Actinoplanes toevensis--1||s__Aeromonas diversa--1||s__Aggregicoccus sp009659535--1||s__Aminidesulfovibrio sp002382645--2||s__Asticcacaulis sp014873225--5||s__Azonexus sp009779265--2||s__Azospirillum humicireducens--1||s__Azospirillum picis--1||s__BM707 sp002869615--1||s__BOG-933 sp003165295--1||s__BOG-934 sp003164305--1||s__Bradyrhizobium algeriense--25||s__Bradyrhizobium archetypum--1||s__Bradyrhizobium diazoefficiens_G--1||s__Bradyrhizobium ivorense--1||s__Bradyrhizobium lablabi--1||s__Bradyrhizobium sp001693485--1||s__Bradyrhizobium sp018130385--5||s__Bradyrhizobium sp018398895--1||s__Bradyrhizobium sp018596315--28||s__Bradyrhizobium valentinum--2||s__Burkholderia arboris--1||s__CAIJLM01 sp900299305--1||s__CAIOGM01 sp903902345--19||s__CAIOGM01 sp903929485--1||s__CAIVVT01 sp903909435--1||s__Cellvibrio japonicus--1||s__Cystobacter fuscus_A--1||s__DTPO01 sp011357885--2||s__Desulfatitalea tepidiphila--1||s__Desulfobacterium_B autotrophicum--1||s__Desulfobulbus propionicus--1||s__Desulforhopalus sp903875445--1||s__Devosia sp001426345--1||s__Devosia sp018828145--1||s__Devosia_A sp001402915--1||s__Elstera cyanobacteriorum--1||s__FEN-727 sp003154635--1||s__GCA-2753255 sp002753255--1||s__Ga0077550 sp902826865--1||s__Gorillibacterium timonense--1||s__Halomonas stevensii--2||s__Halomonas_C coralii--1||s__Haloterrigena turkmenica--2||s__Hemerobacter limicola--1||s__Herbaspirillum rhizosphaerae--1||s__Herbaspirillum sp002257565--1||s__JABWBB01 sp013360675--1||s__JACPPC01 sp016191225--10||s__JACQDQ01 sp016201015--1||s__JADJOM01 sp016713785--1||s__JAEUJQ01 sp014879945--1||s__JAEUJT01 sp016793525--6||s__JAFLCR01 sp017302755--2||s__Janthinobacterium sp002127655--1||s__Leisingera caerulea--1||s__Luteibacter sp900109915--1||s__Magnetospirillum sp006218045--7||s__Marinobacterium litorale--1||s__Massilia rubra--2||s__Massilia sp902506415--1||s__Meiothermus_B silvanus--1||s__Methylobacterium ajmalii--1||s__Methylobacterium sp900103195--1||s__Methylobacterium sp900112625--4||s__Microvirga sp018383585--1||s__Modestobacter roseus--1||s__Motilibacter rhizosphaerae--3||s__Neorhizobium cellulosilyticum--1||s__Nitrosospira sp900102495--1||s__Nitrospirillum amazonense--1||s__Noviherbaspirillum malthae--1||s__Paenibacillus sp003854965--1||s__Paenibacillus_D sp003851045--1||s__Paenibacillus_O pasadenensis--3||s__Palsa-295 sp003166795--1||s__Paludibacterium yongneupense--2||s__Pararhizobium herbae--2||s__Phaeospirillum fulvum_A--1||s__Phaeospirillum sp903853455--1||s__Pseudolabrys sp003133345--4||s__Pseudolabrys sp018240595--1||s__Pseudolabrys sp018242205--1||s__Pseudomonas sp002079985--2||s__Pseudomonas_E fluorescens_C--1||s__Pseudomonas_E japonica--1||s__Pseudomonas_E sp004519405--16||s__Pseudomonas_E sp009932725--1||s__Pseudooceanicola sp011806405--1||s__Qipengyuania sp009993605--1||s__Rhizobium sp002117485--1||s__Rhizobium sp012641395--1||s__Rhodoblastus acidophilus_B--1||s__Roseococcus suduntuyensis--1||s__Roseomonas sp017813395--1||s__Roseomonas_B alkaliterrae--1||s__S146-62 sp015492495--1||s__SBBA01 sp005239925--1||s__SKOM01 sp003562535--1||s__SURF-16 sp003605035--1||s__Solidesulfovibrio magneticus_A--1||s__Sphingobium sp006226685--1||s__Stenotrophomonas maltophilia_AN--1||s__Stenotrophomonas sp900078405--1||s__Sulfopaludibacter sp900290315--1||s__Sulfuritalea sp001828935--3||s__Tardiphaga robiniae_A--1||s__Tardiphaga sp018279705--4||s__Terasakiella brassicae--1||s__Terracidiphilus sp003151985--1||s__Thalassospira sp000948415--1||s__Thioalkalivibrio sp000376865--1||s__Thioclava nitratireducens--1||s__Thiorhodococcus violacea_A--1||s__Thiorhodovibrio sp000228725--1||s__UBA2270 sp903891045--2||s__UBA4064 sp002382065--1||s__UBA5070 sp002414805--4||s__Vogesella alkaliphila--1||s__WHSQ01 sp009380005--1||s__Xanthomonas cannabis--1||s__ZCTH02-B3 sp002159065--8:evalue_avg=1.8090680537857127e-36:evalue_max=1.99e-34:evalue_min=1.89e-79:evalue_std=1.825928456336948e-35:evalue_sum=2.1527909840049983e-34:gapopen_avg=0.19327731092436976:gapopen_max=2.0:gapopen_min=0.0:gapopen_std=0.4371965955092868:gapopen_sum=23.0:gtdb_class_counter=c__Alphaproteobacteria--192:gtdb_domain_counter=d__Bacteria--192:gtdb_family_counter=f__Azospirillaceae--1||f__Xanthobacteraceae--191:gtdb_genus_counter=g__Azospirillum--1||g__Bradyrhizobium--138||g__Rhodopseudomonas--31||g__Tardiphaga--22:gtdb_order_counter=o__Azospirillales--1||o__Rhizobiales--191:gtdb_phylum_counter=p__Proteobacteria--192:gtdb_species_counter=s__Azospirillum lipoferum_B--1||s__Bradyrhizobium agreste--1||s__Bradyrhizobium algeriense--1||s__Bradyrhizobium amphicarpaeae--1||s__Bradyrhizobium arachidis--1||s__Bradyrhizobium archetypum--1||s__Bradyrhizobium australiense--1||s__Bradyrhizobium betae--1||s__Bradyrhizobium betae_A--1||s__Bradyrhizobium cajani--1||s__Bradyrhizobium campsiandrae--2||s__Bradyrhizobium canariense--1||s__Bradyrhizobium canariense_C--1||s__Bradyrhizobium centrolobii--1||s__Bradyrhizobium cosmicum--1||s__Bradyrhizobium cytisi--1||s__Bradyrhizobium daqingense--1||s__Bradyrhizobium denitrificans--1||s__Bradyrhizobium diazoefficiens--1||s__Bradyrhizobium diazoefficiens_A--1||s__Bradyrhizobium diazoefficiens_B--1||s__Bradyrhizobium diazoefficiens_C--1||s__Bradyrhizobium diazoefficiens_D--1||s__Bradyrhizobium diazoefficiens_E--1||s__Bradyrhizobium diazoefficiens_F--1||s__Bradyrhizobium diazoefficiens_G--1||s__Bradyrhizobium diazoefficiens_H--1||s__Bradyrhizobium diversitatis--1||s__Bradyrhizobium erythrophlei_B--1||s__Bradyrhizobium erythrophlei_D--2||s__Bradyrhizobium forestalis--1||s__Bradyrhizobium frederickii--1||s__Bradyrhizobium glycinis--1||s__Bradyrhizobium guangdongense--1||s__Bradyrhizobium guangdongense_A--1||s__Bradyrhizobium guangxiense--1||s__Bradyrhizobium guangzhouense--1||s__Bradyrhizobium hipponense--1||s__Bradyrhizobium huanghuaihaiense--1||s__Bradyrhizobium icense--1||s__Bradyrhizobium iriomotense_A--1||s__Bradyrhizobium iriomotense_B--1||s__Bradyrhizobium japonicum--1||s__Bradyrhizobium japonicum_B--1||s__Bradyrhizobium japonicum_C--1||s__Bradyrhizobium japonicum_D--1||s__Bradyrhizobium japonicum_F--1||s__Bradyrhizobium japonicum_G--1||s__Bradyrhizobium japonicum_H--1||s__Bradyrhizobium jicamae--1||s__Bradyrhizobium lablabi--1||s__Bradyrhizobium lablabi_A--2||s__Bradyrhizobium liaoningense_A--1||s__Bradyrhizobium liaoningense_B--1||s__Bradyrhizobium liaoningense_C--1||s__Bradyrhizobium manausense--1||s__Bradyrhizobium manausense_A--1||s__Bradyrhizobium manausense_B--1||s__Bradyrhizobium manausense_C--1||s__Bradyrhizobium manausense_D--1||s__Bradyrhizobium murdochi--1||s__Bradyrhizobium nanningense--1||s__Bradyrhizobium neotropicale--1||s__Bradyrhizobium niftali--1||s__Bradyrhizobium nitroreducens--1||s__Bradyrhizobium oligotrophicum--1||s__Bradyrhizobium ottawaense--1||s__Bradyrhizobium paxllaeri--1||s__Bradyrhizobium retamae--1||s__Bradyrhizobium rifense--1||s__Bradyrhizobium sacchari--1||s__Bradyrhizobium shewense--1||s__Bradyrhizobium sp000026145--1||s__Bradyrhizobium sp000239775--1||s__Bradyrhizobium sp000239795--1||s__Bradyrhizobium sp000239815--2||s__Bradyrhizobium sp000244915--1||s__Bradyrhizobium sp000244935--1||s__Bradyrhizobium sp000261685--1||s__Bradyrhizobium sp000282615--1||s__Bradyrhizobium sp000296215--1||s__Bradyrhizobium sp000472385--1||s__Bradyrhizobium sp000472425--2||s__Bradyrhizobium sp000472925--1||s__Bradyrhizobium sp000473045--1||s__Bradyrhizobium sp000473065--1||s__Bradyrhizobium sp000515415--1||s__Bradyrhizobium sp000617845--1||s__Bradyrhizobium sp000938255--1||s__Bradyrhizobium sp001556045--1||s__Bradyrhizobium sp001590795--1||s__Bradyrhizobium sp001693485--1||s__Bradyrhizobium sp001908185--1||s__Bradyrhizobium sp001908205--1||s__Bradyrhizobium sp002531575--1||s__Bradyrhizobium sp003020115--1||s__Bradyrhizobium sp003020125--1||s__Bradyrhizobium sp003837805--1||s__Bradyrhizobium sp003963435--1||s__Bradyrhizobium sp004212635--1||s__Bradyrhizobium sp004216735--1||s__Bradyrhizobium sp005884765--1||s__Bradyrhizobium sp005884855--1||s__Bradyrhizobium sp005885285--1||s__Bradyrhizobium sp009930815--1||s__Bradyrhizobium sp011516635--1||s__Bradyrhizobium sp011602485--1||s__Bradyrhizobium sp013178945--1||s__Bradyrhizobium sp013240495--1||s__Bradyrhizobium sp014198245--1||s__Bradyrhizobium sp015291645--1||s__Bradyrhizobium sp015291665--1||s__Bradyrhizobium sp015291745--1||s__Bradyrhizobium sp015624505--1||s__Bradyrhizobium sp017872875--1||s__Bradyrhizobium sp017881085--1||s__Bradyrhizobium sp018130385--1||s__Bradyrhizobium sp018398875--1||s__Bradyrhizobium sp018398895--1||s__Bradyrhizobium sp018596315--1||s__Bradyrhizobium sp018736105--1||s__Bradyrhizobium sp019242285--1||s__Bradyrhizobium sp900109945--2||s__Bradyrhizobium sp900113735--1||s__Bradyrhizobium sp900114915--1||s__Bradyrhizobium sp900115265--1||s__Bradyrhizobium sp900176205--1||s__Bradyrhizobium stylosanthis--1||s__Bradyrhizobium symbiodeficiens--1||s__Bradyrhizobium valentinum--1||s__Bradyrhizobium vignae--1||s__Bradyrhizobium yuanmingense--1||s__Bradyrhizobium zhanjiangense--1||s__Rhodopseudomonas faecalis--1||s__Rhodopseudomonas palustris_B--2||s__Rhodopseudomonas palustris_C--1||s__Rhodopseudomonas palustris_D--2||s__Rhodopseudomonas palustris_E--2||s__Rhodopseudomonas palustris_F--2||s__Rhodopseudomonas palustris_G--2||s__Rhodopseudomonas palustris_H--2||s__Rhodopseudomonas palustris_I--2||s__Rhodopseudomonas palustris_J--2||s__Rhodopseudomonas palustris_K--1||s__Rhodopseudomonas palustris_L--2||s__Rhodopseudomonas pentothenatexigens--2||s__Rhodopseudomonas pseudopalustris--1||s__Rhodopseudomonas sp000333455--2||s__Rhodopseudomonas sp001295845--1||s__Rhodopseudomonas sp010907035--2||s__Rhodopseudomonas sp013377015--2||s__Tardiphaga robiniae--3||s__Tardiphaga robiniae_A--2||s__Tardiphaga sp002256345--1||s__Tardiphaga sp003096755--3||s__Tardiphaga sp004173095--1||s__Tardiphaga sp007018905--2||s__Tardiphaga sp008329525--3||s__Tardiphaga sp014377915--2||s__Tardiphaga sp018279705--2||s__Tardiphaga sp900114605--3:heptad_counter=MCP-36H--2||MCP-38H--473||MCP-40H--1:lbd_counter=sCache_2--5:lca_tree=f__Xanthobacteraceae:length_avg=130.45378151260505:length_max=159.0:length_min=86.0:length_std=21.26258267519859:length_sum=15524.0:mismatch_avg=18.596638655462186:mismatch_max=50.0:mismatch_min=0.0:mismatch_std=12.055886337605907:mismatch_sum=2213.0:name=N763101:qcovhsp_avg=98.33277310924369:qcovhsp_max=100.0:qcovhsp_min=95.0:qcovhsp_std=1.327806222058985:qcovhsp_sum=11701.599999999999:qend_avg=132.0:qend_max=164.0:qend_min=86.0:qend_std=22.309456838004365:qend_sum=15708.0:qstart_avg=2.7058823529411766:qstart_max=7.0:qstart_min=1.0:qstart_std=1.7141136029064679:qstart_sum=322.0:ref_name_counter=GB_GCA_003164305.1_protein.faa_PLSZ01000075.1_4@PF00015_full_PFAM.394.555--2||RS_GCF_000472425.1_protein.faa_NZ_AXAI01000001.1_413@PF00015_full_PFAM.368.544--59||RS_GCF_000472965.1_protein.faa_NZ_AXAU01000013.1_36@PF00015_full_PFAM.368.543--1||RS_GCF_000935205.1_protein.faa_NZ_JXXE01000162.1_3@PF00015_full_PFAM.368.543--1||RS_GCF_003062295.1_protein.faa_NZ_PYCN01000024.1_59@PF00015_full_PFAM.366.544--12||RS_GCF_018131075.1_protein.faa_NZ_JAFCLS010000014.1_156@PF00015_full_PFAM.366.507--24||RS_GCF_018398895.1_protein.faa_NZ_JAGWDJ010000004.1_286@PF00015_full_PFAM.368.543--1||RS_GCF_018596315.1_protein.faa_NZ_JAHEAG010000003.1_413@PF00015_full_PFAM.368.544--3||RS_GCF_900105125.1_protein.faa_NZ_LT629750.1_6349@PF00015_full_PFAM.368.546--2||RS_GCF_900129675.1_protein.faa_NZ_FSRD01000002.1_400@PF00015_full_PFAM.8.193--14:scovhsp_avg=77.43781512605042:scovhsp_max=100.0:scovhsp_min=50.3:scovhsp_std=14.731851757427512:scovhsp_sum=9215.1:send_avg=140.21848739495798:send_max=158.0:send_min=93.0:send_std=18.63574097696233:send_sum=16686.0:sstart_avg=10.840336134453782:sstart_max=59.0:sstart_min=1.0:sstart_std=15.44151524645153:sstart_sum=1290.0])0:1.3e-08[&&NHX:Sample_counter=rhizpot1--122||rhizpot2--17||rhizpot3--128||rhiztom1--33||rhiztom2--12||rhiztom3--24:Type_counter=GTDB--213||capture--336:besthit_avg=86.60362318840579:besthit_max=100.0:besthit_min=66.7:besthit_std=8.646888047619878:besthit_sum=11951.3:bitscore_avg=186.86231884057972:bitscore_max=234.0:bitscore_min=117.0:bitscore_std=27.545898532641683:bitscore_sum=25787.0:capture_class_counter=c__AC1--1||c__Acidobacteriae--11||c__Actinomycetia--14||c__Alphaproteobacteria--153||c__Bacilli--17||c__Chthonomonadetes--1||c__Deinococci--1||c__Desulfobacteria--4||c__Desulfobulbia--5||c__Desulfovibrionia--3||c__Desulfuromonadia--21||c__Eremiobacteria--1||c__Fibrobacteria--4||c__GWC2-55-46--1||c__Gammaproteobacteria--66||c__Gemmatimonadetes--13||c__Geothermincolia--1||c__Halobacteria--2||c__Myxococcia--9||c__Nitrospiria--1||c__Phycisphaerae--1||c__Polyangia--1||c__SAR324--1||c__Spirochaetia--2||c__UBA4738--1||c__Verrucomicrobiae--1:capture_domain_counter=d__Archaea--2||d__Bacteria--334:capture_family_counter=f__Acetobacteraceae--4||f__Acidobacteriaceae--1||f__Aeromonadaceae--1||f__Anoxymicrobiaceae--1||f__Azospirillaceae--6||f__Baltobacteraceae--1||f__Beijerinckiaceae--9||f__Bryobacteraceae--7||f__Burkholderiaceae--13||f__CACIAM-22H2--1||f__CAIOGM01--20||f__Casp-alpha2--5||f__Caulobacteraceae--5||f__Cellvibrionaceae--1||f__Chromatiaceae--2||f__Chromobacteriaceae--4||f__Chthonomonadaceae--1||f__Competibacteraceae--1||f__DRQE01--1||f__Desulfatirhabdiaceae--1||f__Desulfobacteraceae--1||f__Desulfobulbaceae--1||f__Desulfocapsaceae--3||f__Desulfococcaceae--1||f__Desulfosarcinaceae--1||f__Desulfovibrionaceae--3||f__Desulfurivibrionaceae--1||f__Devosiaceae--3||f__Dongiaceae--1||f__Elsteraceae--2||f__GCA-2753255--1||f__GWC2-71-9--2||f__Gallionellaceae--1||f__Gemmatimonadaceae--11||f__Geodermatophilaceae--1||f__Halomonadaceae--3||f__JAFLCR01--2||f__Magnetospirillaceae--14||f__Micromonosporaceae--10||f__Motilibacteraceae--3||f__Myxococcaceae--9||f__NBRC-103111--1||f__Nannocystaceae--1||f__Natrialbaceae--2||f__Nitrincolaceae--1||f__Nitrosomonadaceae--1||f__Paenibacillaceae--16||f__Pseudomonadaceae--24||f__RFNS01--1||f__Rhizobiaceae--6||f__Rhodanobacteraceae--3||f__Rhodobacteraceae--4||f__Rhodocyclaceae--7||f__Rhodospirillaceae--1||f__SBBA01--1||f__SKKC01--1||f__Sphingomonadaceae--3||f__Spirochaetaceae_B--1||f__Terasakiellaceae--1||f__Thalassospiraceae--1||f__Thermaceae--1||f__Thioalkalivibrionaceae--1||f__UBA12508--1||f__UBA1924--1||f__UBA2255--1||f__UBA2294--1||f__UBA5070--4||f__UBA7541--3||f__WHSQ01--1||f__Xanthobacteraceae--84||f__Xanthomonadaceae--3:capture_genus_counter=g__66-26--1||g__Accumulibacter--1||g__Acidoferrum--2||g__Acidovorax_A--1||g__Actinoplanes--10||g__Aeromonas--1||g__Aggregicoccus--1||g__Agrobacterium--1||g__Aminidesulfovibrio--2||g__Asticcacaulis--5||g__Azonexus--2||g__Azospirillum--4||g__BM707--1||g__BOG-933--1||g__BOG-934--1||g__Bradyrhizobium--72||g__Burkholderia--1||g__CAIJLM01--1||g__CAIOGM01--20||g__CAIVVT01--1||g__Cellvibrio--1||g__Chromobacterium--1||g__Cystobacter--1||g__DTPO01--4||g__Desulfatitalea--1||g__Desulfobacterium_B--1||g__Desulfobulbus--1||g__Desulforhopalus--1||g__Devosia--2||g__Devosia_A--1||g__Elstera--1||g__FEN-727--1||g__GCA-2753255--1||g__Ga0077550--1||g__Gemmatimonas--1||g__Gorillibacterium--1||g__Halomonas--2||g__Halomonas_C--1||g__Haloterrigena--2||g__Hemerobacter--1||g__Herbaspirillum--2||g__JAABRU01--1||g__JABWBB01--1||g__JACDDX01--1||g__JACPPC01--10||g__JACQDQ01--1||g__JADJOM01--1||g__JAEUJQ01--1||g__JAEUJT01--6||g__JAFLCR01--2||g__Janthinobacterium--1||g__Leisingera--1||g__Luteibacter--2||g__Magnetospirillum--7||g__Marinobacterium--1||g__Massilia--4||g__Meiothermus_B--1||g__Methylobacterium--7||g__Microvirga--1||g__Modestobacter--1||g__Motilibacter--3||g__Neorhizobium--1||g__Nitrosospira--1||g__Nitrospirillum--1||g__Noviherbaspirillum--1||g__Novosphingobium--1||g__Paenibacillus--1||g__Paenibacillus_D--1||g__Paenibacillus_O--4||g__Paenibacillus_Z--2||g__Palsa-295--1||g__Palsa-89--1||g__Paludibacterium--2||g__Paraburkholderia--1||g__Pararhizobium--2||g__Pararhodospirillum--1||g__Phaeospirillum--7||g__Pseudolabrys--6||g__Pseudomonas--3||g__Pseudomonas_E--21||g__Pseudooceanicola--1||g__Qipengyuania--1||g__RDXE01--1||g__RFNS01--1||g__Rhizobium--2||g__Rhodanobacter--1||g__Rhodoblastus--1||g__Rhodopseudomonas--1||g__Rhodovulum--1||g__Roseococcus--1||g__Roseomonas--1||g__Roseomonas_B--1||g__Rubrivivax--2||g__S146-62--1||g__SBBA01--1||g__SKKC01--1||g__SKOM01--1||g__SURF-16--1||g__SYSU-D60009--1||g__Sideroxydans--1||g__Solidesulfovibrio--1||g__Sphingobium--1||g__Spirochaeta_F--1||g__Stenotrophomonas--2||g__Sulfopaludibacter--1||g__Sulfuritalea--3||g__Tardiphaga--5||g__Terasakiella--1||g__Terracidiphilus--1||g__Thalassospira--1||g__Thioalkalivibrio--1||g__Thioclava--1||g__Thiorhodococcus--1||g__Thiorhodovibrio--1||g__UBA12508--1||g__UBA1479--5||g__UBA2255--1||g__UBA2270--2||g__UBA4064--1||g__UBA5070--4||g__Vogesella--1||g__WHSQ01--1||g__Xanthomonas--1||g__ZCTH02-B3--8:capture_order_counter=o__AC1--1||o__Acetobacterales--4||o__Acidobacteriales--1||o__Acidoferrales--3||o__Azospirillales--6||o__Baltobacterales--1||o__Bryobacterales--7||o__Burkholderiales--26||o__CACIAM-22H2--1||o__CADDZG01--1||o__Caulobacterales--5||o__Chromatiales--2||o__Chthonomonadales--1||o__Competibacterales--1||o__DSM-27196--1||o__Deinococcales--1||o__Desulfobacterales--4||o__Desulfobulbales--5||o__Desulfovibrionales--3||o__Desulfuromonadales--1||o__Dongiales--1||o__Ectothiorhodospirales--1||o__Elsterales--2||o__Enterobacterales--1||o__Fen-727--1||o__GWC2-55-46--1||o__Gemmatimonadales--13||o__Geobacterales--20||o__Halobacteriales--2||o__Motilibacterales--3||o__Mycobacteriales--11||o__Myxococcales--9||o__Nannocystales--1||o__Opitutales--1||o__Paenibacillales--17||o__Phycisphaerales--1||o__Pseudomonadales--29||o__Rhizobiales--102||o__Rhodobacterales--4||o__Rhodospirillales--22||o__Rickettsiales--2||o__SAR324--1||o__SBBL01--1||o__Sphingomonadales--3||o__Spirochaetales_E--1||o__UBA5070--4||o__UBA9219--1||o__Xanthomonadales--6:capture_phylum_counter=p__Acidobacteriota--11||p__Actinobacteriota--16||p__Armatimonadota--1||p__Deinococcota--1||p__Desulfobacterota--31||p__Desulfobacterota_I--3||p__Edwardsbacteria--1||p__Eremiobacterota--1||p__Fibrobacterota--4||p__Firmicutes--17||p__Gemmatimonadota--13||p__Halobacteriota--2||p__Myxococcota--10||p__Nitrospirota--1||p__Planctomycetota--1||p__Proteobacteria--219||p__SAR324--1||p__Spirochaetota--2||p__Verrucomicrobiota--1:capture_species_counter=s__66-26 sp001897745--1||s__Accumulibacter sp000584975--1||s__Acidoferrum sp003224105--2||s__Acidovorax_A wautersii--1||s__Actinoplanes lutulentus--7||s__Actinoplanes sp016464385--1||s__Actinoplanes sp900119315--1||s__Actinoplanes toevensis--1||s__Aeromonas diversa--1||s__Aggregicoccus sp009659535--1||s__Agrobacterium cavarae--1||s__Aminidesulfovibrio sp002382645--2||s__Asticcacaulis sp014873225--5||s__Azonexus sp009779265--2||s__Azospirillum humicireducens--1||s__Azospirillum picis--1||s__Azospirillum sp003116015--2||s__BM707 sp002869615--1||s__BOG-933 sp003165295--1||s__BOG-934 sp003164305--1||s__Bradyrhizobium algeriense--25||s__Bradyrhizobium archetypum--1||s__Bradyrhizobium diazoefficiens_G--1||s__Bradyrhizobium ivorense--1||s__Bradyrhizobium lablabi--1||s__Bradyrhizobium sp000239795--1||s__Bradyrhizobium sp001693485--1||s__Bradyrhizobium sp017305715--1||s__Bradyrhizobium sp017872735--1||s__Bradyrhizobium sp018130065--1||s__Bradyrhizobium sp018130165--2||s__Bradyrhizobium sp018130385--5||s__Bradyrhizobium sp018398895--1||s__Bradyrhizobium sp018596315--28||s__Bradyrhizobium valentinum--2||s__Burkholderia arboris--1||s__CAIJLM01 sp900299305--1||s__CAIOGM01 sp903902345--19||s__CAIOGM01 sp903929485--1||s__CAIVVT01 sp903909435--1||s__Cellvibrio japonicus--1||s__Chromobacterium haemolyticum--1||s__Cystobacter fuscus_A--1||s__DTPO01 sp011357885--4||s__Desulfatitalea tepidiphila--1||s__Desulfobacterium_B autotrophicum--1||s__Desulfobulbus propionicus--1||s__Desulforhopalus sp903875445--1||s__Devosia sp001426345--1||s__Devosia sp018828145--1||s__Devosia_A sp001402915--1||s__Elstera cyanobacteriorum--1||s__FEN-727 sp003154635--1||s__GCA-2753255 sp002753255--1||s__Ga0077550 sp902826865--1||s__Gemmatimonas sp017991005--1||s__Gorillibacterium timonense--1||s__Halomonas stevensii--2||s__Halomonas_C coralii--1||s__Haloterrigena turkmenica--2||s__Hemerobacter limicola--1||s__Herbaspirillum rhizosphaerae--1||s__Herbaspirillum sp002257565--1||s__JAABRU01 sp011390755--1||s__JABWBB01 sp013360675--1||s__JACDDX01 sp013813875--1||s__JACPPC01 sp016191225--10||s__JACQDQ01 sp016201015--1||s__JADJOM01 sp016713785--1||s__JAEUJQ01 sp014879945--1||s__JAEUJT01 sp016793525--6||s__JAFLCR01 sp017302755--2||s__Janthinobacterium sp002127655--1||s__Leisingera caerulea--1||s__Luteibacter sp900109915--2||s__Magnetospirillum sp006218045--7||s__Marinobacterium litorale--1||s__Massilia aurea_A--1||s__Massilia rubra--2||s__Massilia sp902506415--1||s__Meiothermus_B silvanus--1||s__Methylobacterium ajmalii--2||s__Methylobacterium sp900103195--1||s__Methylobacterium sp900112625--4||s__Microvirga sp018383585--1||s__Modestobacter roseus--1||s__Motilibacter rhizosphaerae--3||s__Neorhizobium cellulosilyticum--1||s__Nitrosospira sp900102495--1||s__Nitrospirillum amazonense--1||s__Noviherbaspirillum malthae--1||s__Novosphingobium sp903911985--1||s__Paenibacillus sp003854965--1||s__Paenibacillus_D sp003851045--1||s__Paenibacillus_O humicus--1||s__Paenibacillus_O pasadenensis--3||s__Paenibacillus_Z glycinis--1||s__Paenibacillus_Z rhizovicinus--1||s__Palsa-295 sp003166795--1||s__Palsa-89 sp003162425--1||s__Paludibacterium yongneupense--2||s__Paraburkholderia sp004197395--1||s__Pararhizobium herbae--2||s__Pararhodospirillum photometricum--1||s__Phaeospirillum fulvum_A--1||s__Phaeospirillum magnetica_A--1||s__Phaeospirillum sp903853455--5||s__Pseudolabrys sp003133345--4||s__Pseudolabrys sp018240595--1||s__Pseudolabrys sp018242205--1||s__Pseudomonas sp002079985--3||s__Pseudomonas_E fluorescens_BO--1||s__Pseudomonas_E fluorescens_C--1||s__Pseudomonas_E japonica--1||s__Pseudomonas_E sp004519405--16||s__Pseudomonas_E sp009932725--1||s__Pseudomonas_E sp902506495--1||s__Pseudooceanicola sp011806405--1||s__Qipengyuania sp009993605--1||s__RDXE01 sp013297545--1||s__RFNS01 sp009927055--1||s__Rhizobium sp002117485--1||s__Rhizobium sp012641395--1||s__Rhodanobacter sp014200755--1||s__Rhodoblastus acidophilus_B--1||s__Rhodopseudomonas faecalis--1||s__Rhodovulum kholense--1||s__Roseococcus suduntuyensis--1||s__Roseomonas sp017813395--1||s__Roseomonas_B alkaliterrae--1||s__Rubrivivax sp904426505--2||s__S146-62 sp015492495--1||s__SBBA01 sp005239925--1||s__SKKC01 sp007694005--1||s__SKOM01 sp003562535--1||s__SURF-16 sp003605035--1||s__SYSU-D60009 sp016794075--1||s__Sideroxydans sp016235045--1||s__Solidesulfovibrio magneticus_A--1||s__Sphingobium sp006226685--1||s__Spirochaeta_F isovalerica--1||s__Stenotrophomonas maltophilia_AN--1||s__Stenotrophomonas sp900078405--1||s__Sulfopaludibacter sp900290315--1||s__Sulfuritalea sp001828935--3||s__Tardiphaga robiniae_A--1||s__Tardiphaga sp018279705--4||s__Terasakiella brassicae--1||s__Terracidiphilus sp003151985--1||s__Thalassospira sp000948415--1||s__Thioalkalivibrio sp000376865--1||s__Thioclava nitratireducens--1||s__Thiorhodococcus violacea_A--1||s__Thiorhodovibrio sp000228725--1||s__UBA12508 sp001831095--1||s__UBA1479 sp002325375--5||s__UBA2255 sp002347565--1||s__UBA2270 sp903891045--2||s__UBA4064 sp002382065--1||s__UBA5070 sp002414805--4||s__Vogesella alkaliphila--1||s__WHSQ01 sp009380005--1||s__Xanthomonas cannabis--1||s__ZCTH02-B3 sp002159065--8:evalue_avg=1.559994256525709e-36:evalue_max=1.99e-34:evalue_min=1.89e-79:evalue_std=1.6957437917379073e-35:evalue_sum=2.1527920740054787e-34:gapopen_avg=0.18840579710144928:gapopen_max=2.0:gapopen_min=0.0:gapopen_std=0.4280446909896167:gapopen_sum=26.0:gtdb_class_counter=c__Alphaproteobacteria--213:gtdb_domain_counter=d__Bacteria--213:gtdb_family_counter=f__Azospirillaceae--1||f__Xanthobacteraceae--212:gtdb_genus_counter=g__Azospirillum--1||g__Bradyrhizobium--159||g__Rhodopseudomonas--31||g__Tardiphaga--22:gtdb_order_counter=o__Azospirillales--1||o__Rhizobiales--212:gtdb_phylum_counter=p__Proteobacteria--213:gtdb_species_counter=s__Azospirillum lipoferum_B--1||s__Bradyrhizobium agreste--1||s__Bradyrhizobium algeriense--1||s__Bradyrhizobium amphicarpaeae--1||s__Bradyrhizobium arachidis--1||s__Bradyrhizobium archetypum--1||s__Bradyrhizobium australiense--1||s__Bradyrhizobium betae--1||s__Bradyrhizobium betae_A--1||s__Bradyrhizobium cajani--1||s__Bradyrhizobium campsiandrae--2||s__Bradyrhizobium canariense--1||s__Bradyrhizobium canariense_A--1||s__Bradyrhizobium canariense_C--1||s__Bradyrhizobium centrolobii--1||s__Bradyrhizobium cosmicum--1||s__Bradyrhizobium cytisi--1||s__Bradyrhizobium daqingense--1||s__Bradyrhizobium denitrificans--1||s__Bradyrhizobium diazoefficiens--1||s__Bradyrhizobium diazoefficiens_A--1||s__Bradyrhizobium diazoefficiens_B--1||s__Bradyrhizobium diazoefficiens_C--1||s__Bradyrhizobium diazoefficiens_D--1||s__Bradyrhizobium diazoefficiens_E--1||s__Bradyrhizobium diazoefficiens_F--1||s__Bradyrhizobium diazoefficiens_G--1||s__Bradyrhizobium diazoefficiens_H--1||s__Bradyrhizobium diversitatis--1||s__Bradyrhizobium erythrophlei_A--1||s__Bradyrhizobium erythrophlei_B--1||s__Bradyrhizobium erythrophlei_D--2||s__Bradyrhizobium forestalis--1||s__Bradyrhizobium frederickii--1||s__Bradyrhizobium glycinis--1||s__Bradyrhizobium guangdongense--1||s__Bradyrhizobium guangdongense_A--1||s__Bradyrhizobium guangxiense--1||s__Bradyrhizobium guangzhouense--1||s__Bradyrhizobium hipponense--1||s__Bradyrhizobium huanghuaihaiense--1||s__Bradyrhizobium icense--1||s__Bradyrhizobium iriomotense_A--1||s__Bradyrhizobium iriomotense_B--1||s__Bradyrhizobium japonicum--1||s__Bradyrhizobium japonicum_B--1||s__Bradyrhizobium japonicum_C--1||s__Bradyrhizobium japonicum_D--1||s__Bradyrhizobium japonicum_F--1||s__Bradyrhizobium japonicum_G--1||s__Bradyrhizobium japonicum_H--1||s__Bradyrhizobium jicamae--1||s__Bradyrhizobium lablabi--1||s__Bradyrhizobium lablabi_A--2||s__Bradyrhizobium lablabi_B--1||s__Bradyrhizobium lablabi_C--1||s__Bradyrhizobium liaoningense_A--1||s__Bradyrhizobium liaoningense_B--1||s__Bradyrhizobium liaoningense_C--1||s__Bradyrhizobium manausense--1||s__Bradyrhizobium manausense_A--1||s__Bradyrhizobium manausense_B--1||s__Bradyrhizobium manausense_C--1||s__Bradyrhizobium manausense_D--1||s__Bradyrhizobium murdochi--1||s__Bradyrhizobium nanningense--1||s__Bradyrhizobium neotropicale--1||s__Bradyrhizobium niftali--1||s__Bradyrhizobium nitroreducens--1||s__Bradyrhizobium oligotrophicum--1||s__Bradyrhizobium ottawaense--1||s__Bradyrhizobium ottawaense_A--1||s__Bradyrhizobium paxllaeri--1||s__Bradyrhizobium retamae--1||s__Bradyrhizobium rifense--1||s__Bradyrhizobium sacchari--1||s__Bradyrhizobium shewense--1||s__Bradyrhizobium sp000026145--1||s__Bradyrhizobium sp000239775--1||s__Bradyrhizobium sp000239795--1||s__Bradyrhizobium sp000239815--2||s__Bradyrhizobium sp000244915--1||s__Bradyrhizobium sp000244935--1||s__Bradyrhizobium sp000261685--1||s__Bradyrhizobium sp000282615--1||s__Bradyrhizobium sp000296215--1||s__Bradyrhizobium sp000426105--1||s__Bradyrhizobium sp000472385--1||s__Bradyrhizobium sp000472425--2||s__Bradyrhizobium sp000472925--1||s__Bradyrhizobium sp000473045--1||s__Bradyrhizobium sp000473065--1||s__Bradyrhizobium sp000515415--1||s__Bradyrhizobium sp000617845--1||s__Bradyrhizobium sp000938255--1||s__Bradyrhizobium sp001556045--1||s__Bradyrhizobium sp001590795--1||s__Bradyrhizobium sp001693485--1||s__Bradyrhizobium sp001908185--1||s__Bradyrhizobium sp001908205--1||s__Bradyrhizobium sp002531575--1||s__Bradyrhizobium sp003020115--1||s__Bradyrhizobium sp003020125--1||s__Bradyrhizobium sp003837805--1||s__Bradyrhizobium sp003963435--1||s__Bradyrhizobium sp004212635--1||s__Bradyrhizobium sp004216735--1||s__Bradyrhizobium sp004799445--1||s__Bradyrhizobium sp005884765--1||s__Bradyrhizobium sp005884855--1||s__Bradyrhizobium sp005885285--1||s__Bradyrhizobium sp005937885--1||s__Bradyrhizobium sp009766005--2||s__Bradyrhizobium sp009930815--1||s__Bradyrhizobium sp011516635--1||s__Bradyrhizobium sp011602485--1||s__Bradyrhizobium sp013178945--1||s__Bradyrhizobium sp013240495--1||s__Bradyrhizobium sp014198245--1||s__Bradyrhizobium sp015291645--1||s__Bradyrhizobium sp015291665--1||s__Bradyrhizobium sp015291745--1||s__Bradyrhizobium sp015624505--1||s__Bradyrhizobium sp017305715--1||s__Bradyrhizobium sp017872735--1||s__Bradyrhizobium sp017872875--1||s__Bradyrhizobium sp017881085--1||s__Bradyrhizobium sp018130065--1||s__Bradyrhizobium sp018130145--1||s__Bradyrhizobium sp018130165--1||s__Bradyrhizobium sp018130385--1||s__Bradyrhizobium sp018131075--1||s__Bradyrhizobium sp018398875--1||s__Bradyrhizobium sp018398895--1||s__Bradyrhizobium sp018449525--1||s__Bradyrhizobium sp018449695--1||s__Bradyrhizobium sp018596315--1||s__Bradyrhizobium sp018736105--1||s__Bradyrhizobium sp019242285--1||s__Bradyrhizobium sp900103365--3||s__Bradyrhizobium sp900109945--2||s__Bradyrhizobium sp900113735--1||s__Bradyrhizobium sp900114915--1||s__Bradyrhizobium sp900115265--1||s__Bradyrhizobium sp900176205--1||s__Bradyrhizobium stylosanthis--1||s__Bradyrhizobium symbiodeficiens--1||s__Bradyrhizobium valentinum--1||s__Bradyrhizobium vignae--1||s__Bradyrhizobium yuanmingense--1||s__Bradyrhizobium zhanjiangense--1||s__Rhodopseudomonas faecalis--1||s__Rhodopseudomonas palustris_B--2||s__Rhodopseudomonas palustris_C--1||s__Rhodopseudomonas palustris_D--2||s__Rhodopseudomonas palustris_E--2||s__Rhodopseudomonas palustris_F--2||s__Rhodopseudomonas palustris_G--2||s__Rhodopseudomonas palustris_H--2||s__Rhodopseudomonas palustris_I--2||s__Rhodopseudomonas palustris_J--2||s__Rhodopseudomonas palustris_K--1||s__Rhodopseudomonas palustris_L--2||s__Rhodopseudomonas pentothenatexigens--2||s__Rhodopseudomonas pseudopalustris--1||s__Rhodopseudomonas sp000333455--2||s__Rhodopseudomonas sp001295845--1||s__Rhodopseudomonas sp010907035--2||s__Rhodopseudomonas sp013377015--2||s__Tardiphaga robiniae--3||s__Tardiphaga robiniae_A--2||s__Tardiphaga sp002256345--1||s__Tardiphaga sp003096755--3||s__Tardiphaga sp004173095--1||s__Tardiphaga sp007018905--2||s__Tardiphaga sp008329525--3||s__Tardiphaga sp014377915--2||s__Tardiphaga sp018279705--2||s__Tardiphaga sp900114605--3:heptad_counter=MCP-36H--2||MCP-38H--546||MCP-40H--1:lbd_counter=sCache_2--5:lca_tree=f__Xanthobacteraceae:length_avg=129.6304347826087:length_max=159.0:length_min=84.0:length_std=20.959842064567855:length_sum=17889.0:mismatch_avg=17.942028985507246:mismatch_max=50.0:mismatch_min=0.0:mismatch_std=12.079885021412272:mismatch_sum=2476.0:name=N763102:qcovhsp_avg=98.34130434782608:qcovhsp_max=100.0:qcovhsp_min=95.0:qcovhsp_std=1.349059053582885:qcovhsp_sum=13571.099999999999:qend_avg=131.16666666666666:qend_max=164.0:qend_min=85.0:qend_std=21.956022180159803:qend_sum=18101.0:qstart_avg=2.681159420289855:qstart_max=7.0:qstart_min=1.0:qstart_std=1.7043761075553425:qstart_sum=370.0:ref_name_counter=GB_GCA_003164305.1_protein.faa_PLSZ01000075.1_4@PF00015_full_PFAM.394.555--2||RS_GCF_000472425.1_protein.faa_NZ_AXAI01000001.1_413@PF00015_full_PFAM.368.544--66||RS_GCF_000472965.1_protein.faa_NZ_AXAU01000013.1_36@PF00015_full_PFAM.368.543--1||RS_GCF_000935205.1_protein.faa_NZ_JXXE01000162.1_3@PF00015_full_PFAM.368.543--1||RS_GCF_003062295.1_protein.faa_NZ_PYCN01000024.1_59@PF00015_full_PFAM.366.544--12||RS_GCF_018131075.1_protein.faa_NZ_JAFCLS010000014.1_156@PF00015_full_PFAM.366.507--33||RS_GCF_018398895.1_protein.faa_NZ_JAGWDJ010000004.1_286@PF00015_full_PFAM.368.543--1||RS_GCF_018596315.1_protein.faa_NZ_JAHEAG010000003.1_413@PF00015_full_PFAM.368.544--3||RS_GCF_900105125.1_protein.faa_NZ_LT629750.1_6349@PF00015_full_PFAM.368.546--2||RS_GCF_900129675.1_protein.faa_NZ_FSRD01000002.1_400@PF00015_full_PFAM.8.193--17:scovhsp_avg=77.50289855072465:scovhsp_max=100.0:scovhsp_min=50.3:scovhsp_std=14.373657688031205:scovhsp_sum=10695.400000000001:send_avg=139.1014492753623:send_max=158.0:send_min=84.0:send_std=19.455841768121147:send_sum=19196.0:sstart_avg=10.55072463768116:sstart_max=59.0:sstart_min=1.0:sstart_std=15.216238187559908:sstart_sum=1456.0],03010cd0-dba9-4c53-ac48-6f5a8e2f7456_3@MCPsignal.168.228:5e-09[&&NHX:Sample=rhizpot1:Type=capture:capture_class=c__Gammaproteobacteria:capture_domain=d__Bacteria:capture_family=f__Chromobacteriaceae:capture_genus=g__Chromobacterium:capture_order=o__Burkholderiales:capture_phylum=p__Proteobacteria:capture_species=s__Chromobacterium haemolyticum:heptad=MCP-38H])0.306:0.00351473[&&NHX:Sample_counter=rhizpot1--123||rhizpot2--17||rhizpot3--128||rhiztom1--33||rhiztom2--12||rhiztom3--24:Type_counter=GTDB--213||capture--337:besthit_avg=86.60362318840579:besthit_max=100.0:besthit_min=66.7:besthit_std=8.646888047619878:besthit_sum=11951.3:bitscore_avg=186.86231884057972:bitscore_max=234.0:bitscore_min=117.0:bitscore_std=27.545898532641683:bitscore_sum=25787.0:capture_class_counter=c__AC1--1||c__Acidobacteriae--11||c__Actinomycetia--14||c__Alphaproteobacteria--153||c__Bacilli--17||c__Chthonomonadetes--1||c__Deinococci--1||c__Desulfobacteria--4||c__Desulfobulbia--5||c__Desulfovibrionia--3||c__Desulfuromonadia--21||c__Eremiobacteria--1||c__Fibrobacteria--4||c__GWC2-55-46--1||c__Gammaproteobacteria--67||c__Gemmatimonadetes--13||c__Geothermincolia--1||c__Halobacteria--2||c__Myxococcia--9||c__Nitrospiria--1||c__Phycisphaerae--1||c__Polyangia--1||c__SAR324--1||c__Spirochaetia--2||c__UBA4738--1||c__Verrucomicrobiae--1:capture_domain_counter=d__Archaea--2||d__Bacteria--335:capture_family_counter=f__Acetobacteraceae--4||f__Acidobacteriaceae--1||f__Aeromonadaceae--1||f__Anoxymicrobiaceae--1||f__Azospirillaceae--6||f__Baltobacteraceae--1||f__Beijerinckiaceae--9||f__Bryobacteraceae--7||f__Burkholderiaceae--13||f__CACIAM-22H2--1||f__CAIOGM01--20||f__Casp-alpha2--5||f__Caulobacteraceae--5||f__Cellvibrionaceae--1||f__Chromatiaceae--2||f__Chromobacteriaceae--5||f__Chthonomonadaceae--1||f__Competibacteraceae--1||f__DRQE01--1||f__Desulfatirhabdiaceae--1||f__Desulfobacteraceae--1||f__Desulfobulbaceae--1||f__Desulfocapsaceae--3||f__Desulfococcaceae--1||f__Desulfosarcinaceae--1||f__Desulfovibrionaceae--3||f__Desulfurivibrionaceae--1||f__Devosiaceae--3||f__Dongiaceae--1||f__Elsteraceae--2||f__GCA-2753255--1||f__GWC2-71-9--2||f__Gallionellaceae--1||f__Gemmatimonadaceae--11||f__Geodermatophilaceae--1||f__Halomonadaceae--3||f__JAFLCR01--2||f__Magnetospirillaceae--14||f__Micromonosporaceae--10||f__Motilibacteraceae--3||f__Myxococcaceae--9||f__NBRC-103111--1||f__Nannocystaceae--1||f__Natrialbaceae--2||f__Nitrincolaceae--1||f__Nitrosomonadaceae--1||f__Paenibacillaceae--16||f__Pseudomonadaceae--24||f__RFNS01--1||f__Rhizobiaceae--6||f__Rhodanobacteraceae--3||f__Rhodobacteraceae--4||f__Rhodocyclaceae--7||f__Rhodospirillaceae--1||f__SBBA01--1||f__SKKC01--1||f__Sphingomonadaceae--3||f__Spirochaetaceae_B--1||f__Terasakiellaceae--1||f__Thalassospiraceae--1||f__Thermaceae--1||f__Thioalkalivibrionaceae--1||f__UBA12508--1||f__UBA1924--1||f__UBA2255--1||f__UBA2294--1||f__UBA5070--4||f__UBA7541--3||f__WHSQ01--1||f__Xanthobacteraceae--84||f__Xanthomonadaceae--3:capture_genus_counter=g__66-26--1||g__Accumulibacter--1||g__Acidoferrum--2||g__Acidovorax_A--1||g__Actinoplanes--10||g__Aeromonas--1||g__Aggregicoccus--1||g__Agrobacterium--1||g__Aminidesulfovibrio--2||g__Asticcacaulis--5||g__Azonexus--2||g__Azospirillum--4||g__BM707--1||g__BOG-933--1||g__BOG-934--1||g__Bradyrhizobium--72||g__Burkholderia--1||g__CAIJLM01--1||g__CAIOGM01--20||g__CAIVVT01--1||g__Cellvibrio--1||g__Chromobacterium--2||g__Cystobacter--1||g__DTPO01--4||g__Desulfatitalea--1||g__Desulfobacterium_B--1||g__Desulfobulbus--1||g__Desulforhopalus--1||g__Devosia--2||g__Devosia_A--1||g__Elstera--1||g__FEN-727--1||g__GCA-2753255--1||g__Ga0077550--1||g__Gemmatimonas--1||g__Gorillibacterium--1||g__Halomonas--2||g__Halomonas_C--1||g__Haloterrigena--2||g__Hemerobacter--1||g__Herbaspirillum--2||g__JAABRU01--1||g__JABWBB01--1||g__JACDDX01--1||g__JACPPC01--10||g__JACQDQ01--1||g__JADJOM01--1||g__JAEUJQ01--1||g__JAEUJT01--6||g__JAFLCR01--2||g__Janthinobacterium--1||g__Leisingera--1||g__Luteibacter--2||g__Magnetospirillum--7||g__Marinobacterium--1||g__Massilia--4||g__Meiothermus_B--1||g__Methylobacterium--7||g__Microvirga--1||g__Modestobacter--1||g__Motilibacter--3||g__Neorhizobium--1||g__Nitrosospira--1||g__Nitrospirillum--1||g__Noviherbaspirillum--1||g__Novosphingobium--1||g__Paenibacillus--1||g__Paenibacillus_D--1||g__Paenibacillus_O--4||g__Paenibacillus_Z--2||g__Palsa-295--1||g__Palsa-89--1||g__Paludibacterium--2||g__Paraburkholderia--1||g__Pararhizobium--2||g__Pararhodospirillum--1||g__Phaeospirillum--7||g__Pseudolabrys--6||g__Pseudomonas--3||g__Pseudomonas_E--21||g__Pseudooceanicola--1||g__Qipengyuania--1||g__RDXE01--1||g__RFNS01--1||g__Rhizobium--2||g__Rhodanobacter--1||g__Rhodoblastus--1||g__Rhodopseudomonas--1||g__Rhodovulum--1||g__Roseococcus--1||g__Roseomonas--1||g__Roseomonas_B--1||g__Rubrivivax--2||g__S146-62--1||g__SBBA01--1||g__SKKC01--1||g__SKOM01--1||g__SURF-16--1||g__SYSU-D60009--1||g__Sideroxydans--1||g__Solidesulfovibrio--1||g__Sphingobium--1||g__Spirochaeta_F--1||g__Stenotrophomonas--2||g__Sulfopaludibacter--1||g__Sulfuritalea--3||g__Tardiphaga--5||g__Terasakiella--1||g__Terracidiphilus--1||g__Thalassospira--1||g__Thioalkalivibrio--1||g__Thioclava--1||g__Thiorhodococcus--1||g__Thiorhodovibrio--1||g__UBA12508--1||g__UBA1479--5||g__UBA2255--1||g__UBA2270--2||g__UBA4064--1||g__UBA5070--4||g__Vogesella--1||g__WHSQ01--1||g__Xanthomonas--1||g__ZCTH02-B3--8:capture_order_counter=o__AC1--1||o__Acetobacterales--4||o__Acidobacteriales--1||o__Acidoferrales--3||o__Azospirillales--6||o__Baltobacterales--1||o__Bryobacterales--7||o__Burkholderiales--27||o__CACIAM-22H2--1||o__CADDZG01--1||o__Caulobacterales--5||o__Chromatiales--2||o__Chthonomonadales--1||o__Competibacterales--1||o__DSM-27196--1||o__Deinococcales--1||o__Desulfobacterales--4||o__Desulfobulbales--5||o__Desulfovibrionales--3||o__Desulfuromonadales--1||o__Dongiales--1||o__Ectothiorhodospirales--1||o__Elsterales--2||o__Enterobacterales--1||o__Fen-727--1||o__GWC2-55-46--1||o__Gemmatimonadales--13||o__Geobacterales--20||o__Halobacteriales--2||o__Motilibacterales--3||o__Mycobacteriales--11||o__Myxococcales--9||o__Nannocystales--1||o__Opitutales--1||o__Paenibacillales--17||o__Phycisphaerales--1||o__Pseudomonadales--29||o__Rhizobiales--102||o__Rhodobacterales--4||o__Rhodospirillales--22||o__Rickettsiales--2||o__SAR324--1||o__SBBL01--1||o__Sphingomonadales--3||o__Spirochaetales_E--1||o__UBA5070--4||o__UBA9219--1||o__Xanthomonadales--6:capture_phylum_counter=p__Acidobacteriota--11||p__Actinobacteriota--16||p__Armatimonadota--1||p__Deinococcota--1||p__Desulfobacterota--31||p__Desulfobacterota_I--3||p__Edwardsbacteria--1||p__Eremiobacterota--1||p__Fibrobacterota--4||p__Firmicutes--17||p__Gemmatimonadota--13||p__Halobacteriota--2||p__Myxococcota--10||p__Nitrospirota--1||p__Planctomycetota--1||p__Proteobacteria--220||p__SAR324--1||p__Spirochaetota--2||p__Verrucomicrobiota--1:capture_species_counter=s__66-26 sp001897745--1||s__Accumulibacter sp000584975--1||s__Acidoferrum sp003224105--2||s__Acidovorax_A wautersii--1||s__Actinoplanes lutulentus--7||s__Actinoplanes sp016464385--1||s__Actinoplanes sp900119315--1||s__Actinoplanes toevensis--1||s__Aeromonas diversa--1||s__Aggregicoccus sp009659535--1||s__Agrobacterium cavarae--1||s__Aminidesulfovibrio sp002382645--2||s__Asticcacaulis sp014873225--5||s__Azonexus sp009779265--2||s__Azospirillum humicireducens--1||s__Azospirillum picis--1||s__Azospirillum sp003116015--2||s__BM707 sp002869615--1||s__BOG-933 sp003165295--1||s__BOG-934 sp003164305--1||s__Bradyrhizobium algeriense--25||s__Bradyrhizobium archetypum--1||s__Bradyrhizobium diazoefficiens_G--1||s__Bradyrhizobium ivorense--1||s__Bradyrhizobium lablabi--1||s__Bradyrhizobium sp000239795--1||s__Bradyrhizobium sp001693485--1||s__Bradyrhizobium sp017305715--1||s__Bradyrhizobium sp017872735--1||s__Bradyrhizobium sp018130065--1||s__Bradyrhizobium sp018130165--2||s__Bradyrhizobium sp018130385--5||s__Bradyrhizobium sp018398895--1||s__Bradyrhizobium sp018596315--28||s__Bradyrhizobium valentinum--2||s__Burkholderia arboris--1||s__CAIJLM01 sp900299305--1||s__CAIOGM01 sp903902345--19||s__CAIOGM01 sp903929485--1||s__CAIVVT01 sp903909435--1||s__Cellvibrio japonicus--1||s__Chromobacterium haemolyticum--2||s__Cystobacter fuscus_A--1||s__DTPO01 sp011357885--4||s__Desulfatitalea tepidiphila--1||s__Desulfobacterium_B autotrophicum--1||s__Desulfobulbus propionicus--1||s__Desulforhopalus sp903875445--1||s__Devosia sp001426345--1||s__Devosia sp018828145--1||s__Devosia_A sp001402915--1||s__Elstera cyanobacteriorum--1||s__FEN-727 sp003154635--1||s__GCA-2753255 sp002753255--1||s__Ga0077550 sp902826865--1||s__Gemmatimonas sp017991005--1||s__Gorillibacterium timonense--1||s__Halomonas stevensii--2||s__Halomonas_C coralii--1||s__Haloterrigena turkmenica--2||s__Hemerobacter limicola--1||s__Herbaspirillum rhizosphaerae--1||s__Herbaspirillum sp002257565--1||s__JAABRU01 sp011390755--1||s__JABWBB01 sp013360675--1||s__JACDDX01 sp013813875--1||s__JACPPC01 sp016191225--10||s__JACQDQ01 sp016201015--1||s__JADJOM01 sp016713785--1||s__JAEUJQ01 sp014879945--1||s__JAEUJT01 sp016793525--6||s__JAFLCR01 sp017302755--2||s__Janthinobacterium sp002127655--1||s__Leisingera caerulea--1||s__Luteibacter sp900109915--2||s__Magnetospirillum sp006218045--7||s__Marinobacterium litorale--1||s__Massilia aurea_A--1||s__Massilia rubra--2||s__Massilia sp902506415--1||s__Meiothermus_B silvanus--1||s__Methylobacterium ajmalii--2||s__Methylobacterium sp900103195--1||s__Methylobacterium sp900112625--4||s__Microvirga sp018383585--1||s__Modestobacter roseus--1||s__Motilibacter rhizosphaerae--3||s__Neorhizobium cellulosilyticum--1||s__Nitrosospira sp900102495--1||s__Nitrospirillum amazonense--1||s__Noviherbaspirillum malthae--1||s__Novosphingobium sp903911985--1||s__Paenibacillus sp003854965--1||s__Paenibacillus_D sp003851045--1||s__Paenibacillus_O humicus--1||s__Paenibacillus_O pasadenensis--3||s__Paenibacillus_Z glycinis--1||s__Paenibacillus_Z rhizovicinus--1||s__Palsa-295 sp003166795--1||s__Palsa-89 sp003162425--1||s__Paludibacterium yongneupense--2||s__Paraburkholderia sp004197395--1||s__Pararhizobium herbae--2||s__Pararhodospirillum photometricum--1||s__Phaeospirillum fulvum_A--1||s__Phaeospirillum magnetica_A--1||s__Phaeospirillum sp903853455--5||s__Pseudolabrys sp003133345--4||s__Pseudolabrys sp018240595--1||s__Pseudolabrys sp018242205--1||s__Pseudomonas sp002079985--3||s__Pseudomonas_E fluorescens_BO--1||s__Pseudomonas_E fluorescens_C--1||s__Pseudomonas_E japonica--1||s__Pseudomonas_E sp004519405--16||s__Pseudomonas_E sp009932725--1||s__Pseudomonas_E sp902506495--1||s__Pseudooceanicola sp011806405--1||s__Qipengyuania sp009993605--1||s__RDXE01 sp013297545--1||s__RFNS01 sp009927055--1||s__Rhizobium sp002117485--1||s__Rhizobium sp012641395--1||s__Rhodanobacter sp014200755--1||s__Rhodoblastus acidophilus_B--1||s__Rhodopseudomonas faecalis--1||s__Rhodovulum kholense--1||s__Roseococcus suduntuyensis--1||s__Roseomonas sp017813395--1||s__Roseomonas_B alkaliterrae--1||s__Rubrivivax sp904426505--2||s__S146-62 sp015492495--1||s__SBBA01 sp005239925--1||s__SKKC01 sp007694005--1||s__SKOM01 sp003562535--1||s__SURF-16 sp003605035--1||s__SYSU-D60009 sp016794075--1||s__Sideroxydans sp016235045--1||s__Solidesulfovibrio magneticus_A--1||s__Sphingobium sp006226685--1||s__Spirochaeta_F isovalerica--1||s__Stenotrophomonas maltophilia_AN--1||s__Stenotrophomonas sp900078405--1||s__Sulfopaludibacter sp900290315--1||s__Sulfuritalea sp001828935--3||s__Tardiphaga robiniae_A--1||s__Tardiphaga sp018279705--4||s__Terasakiella brassicae--1||s__Terracidiphilus sp003151985--1||s__Thalassospira sp000948415--1||s__Thioalkalivibrio sp000376865--1||s__Thioclava nitratireducens--1||s__Thiorhodococcus violacea_A--1||s__Thiorhodovibrio sp000228725--1||s__UBA12508 sp001831095--1||s__UBA1479 sp002325375--5||s__UBA2255 sp002347565--1||s__UBA2270 sp903891045--2||s__UBA4064 sp002382065--1||s__UBA5070 sp002414805--4||s__Vogesella alkaliphila--1||s__WHSQ01 sp009380005--1||s__Xanthomonas cannabis--1||s__ZCTH02-B3 sp002159065--8:evalue_avg=1.559994256525709e-36:evalue_max=1.99e-34:evalue_min=1.89e-79:evalue_std=1.6957437917379073e-35:evalue_sum=2.1527920740054787e-34:gapopen_avg=0.18840579710144928:gapopen_max=2.0:gapopen_min=0.0:gapopen_std=0.4280446909896167:gapopen_sum=26.0:gtdb_class_counter=c__Alphaproteobacteria--213:gtdb_domain_counter=d__Bacteria--213:gtdb_family_counter=f__Azospirillaceae--1||f__Xanthobacteraceae--212:gtdb_genus_counter=g__Azospirillum--1||g__Bradyrhizobium--159||g__Rhodopseudomonas--31||g__Tardiphaga--22:gtdb_order_counter=o__Azospirillales--1||o__Rhizobiales--212:gtdb_phylum_counter=p__Proteobacteria--213:gtdb_species_counter=s__Azospirillum lipoferum_B--1||s__Bradyrhizobium agreste--1||s__Bradyrhizobium algeriense--1||s__Bradyrhizobium amphicarpaeae--1||s__Bradyrhizobium arachidis--1||s__Bradyrhizobium archetypum--1||s__Bradyrhizobium australiense--1||s__Bradyrhizobium betae--1||s__Bradyrhizobium betae_A--1||s__Bradyrhizobium cajani--1||s__Bradyrhizobium campsiandrae--2||s__Bradyrhizobium canariense--1||s__Bradyrhizobium canariense_A--1||s__Bradyrhizobium canariense_C--1||s__Bradyrhizobium centrolobii--1||s__Bradyrhizobium cosmicum--1||s__Bradyrhizobium cytisi--1||s__Bradyrhizobium daqingense--1||s__Bradyrhizobium denitrificans--1||s__Bradyrhizobium diazoefficiens--1||s__Bradyrhizobium diazoefficiens_A--1||s__Bradyrhizobium diazoefficiens_B--1||s__Bradyrhizobium diazoefficiens_C--1||s__Bradyrhizobium diazoefficiens_D--1||s__Bradyrhizobium diazoefficiens_E--1||s__Bradyrhizobium diazoefficiens_F--1||s__Bradyrhizobium diazoefficiens_G--1||s__Bradyrhizobium diazoefficiens_H--1||s__Bradyrhizobium diversitatis--1||s__Bradyrhizobium erythrophlei_A--1||s__Bradyrhizobium erythrophlei_B--1||s__Bradyrhizobium erythrophlei_D--2||s__Bradyrhizobium forestalis--1||s__Bradyrhizobium frederickii--1||s__Bradyrhizobium glycinis--1||s__Bradyrhizobium guangdongense--1||s__Bradyrhizobium guangdongense_A--1||s__Bradyrhizobium guangxiense--1||s__Bradyrhizobium guangzhouense--1||s__Bradyrhizobium hipponense--1||s__Bradyrhizobium huanghuaihaiense--1||s__Bradyrhizobium icense--1||s__Bradyrhizobium iriomotense_A--1||s__Bradyrhizobium iriomotense_B--1||s__Bradyrhizobium japonicum--1||s__Bradyrhizobium japonicum_B--1||s__Bradyrhizobium japonicum_C--1||s__Bradyrhizobium japonicum_D--1||s__Bradyrhizobium japonicum_F--1||s__Bradyrhizobium japonicum_G--1||s__Bradyrhizobium japonicum_H--1||s__Bradyrhizobium jicamae--1||s__Bradyrhizobium lablabi--1||s__Bradyrhizobium lablabi_A--2||s__Bradyrhizobium lablabi_B--1||s__Bradyrhizobium lablabi_C--1||s__Bradyrhizobium liaoningense_A--1||s__Bradyrhizobium liaoningense_B--1||s__Bradyrhizobium liaoningense_C--1||s__Bradyrhizobium manausense--1||s__Bradyrhizobium manausense_A--1||s__Bradyrhizobium manausense_B--1||s__Bradyrhizobium manausense_C--1||s__Bradyrhizobium manausense_D--1||s__Bradyrhizobium murdochi--1||s__Bradyrhizobium nanningense--1||s__Bradyrhizobium neotropicale--1||s__Bradyrhizobium niftali--1||s__Bradyrhizobium nitroreducens--1||s__Bradyrhizobium oligotrophicum--1||s__Bradyrhizobium ottawaense--1||s__Bradyrhizobium ottawaense_A--1||s__Bradyrhizobium paxllaeri--1||s__Bradyrhizobium retamae--1||s__Bradyrhizobium rifense--1||s__Bradyrhizobium sacchari--1||s__Bradyrhizobium shewense--1||s__Bradyrhizobium sp000026145--1||s__Bradyrhizobium sp000239775--1||s__Bradyrhizobium sp000239795--1||s__Bradyrhizobium sp000239815--2||s__Bradyrhizobium sp000244915--1||s__Bradyrhizobium sp000244935--1||s__Bradyrhizobium sp000261685--1||s__Bradyrhizobium sp000282615--1||s__Bradyrhizobium sp000296215--1||s__Bradyrhizobium sp000426105--1||s__Bradyrhizobium sp000472385--1||s__Bradyrhizobium sp000472425--2||s__Bradyrhizobium sp000472925--1||s__Bradyrhizobium sp000473045--1||s__Bradyrhizobium sp000473065--1||s__Bradyrhizobium sp000515415--1||s__Bradyrhizobium sp000617845--1||s__Bradyrhizobium sp000938255--1||s__Bradyrhizobium sp001556045--1||s__Bradyrhizobium sp001590795--1||s__Bradyrhizobium sp001693485--1||s__Bradyrhizobium sp001908185--1||s__Bradyrhizobium sp001908205--1||s__Bradyrhizobium sp002531575--1||s__Bradyrhizobium sp003020115--1||s__Bradyrhizobium sp003020125--1||s__Bradyrhizobium sp003837805--1||s__Bradyrhizobium sp003963435--1||s__Bradyrhizobium sp004212635--1||s__Bradyrhizobium sp004216735--1||s__Bradyrhizobium sp004799445--1||s__Bradyrhizobium sp005884765--1||s__Bradyrhizobium sp005884855--1||s__Bradyrhizobium sp005885285--1||s__Bradyrhizobium sp005937885--1||s__Bradyrhizobium sp009766005--2||s__Bradyrhizobium sp009930815--1||s__Bradyrhizobium sp011516635--1||s__Bradyrhizobium sp011602485--1||s__Bradyrhizobium sp013178945--1||s__Bradyrhizobium sp013240495--1||s__Bradyrhizobium sp014198245--1||s__Bradyrhizobium sp015291645--1||s__Bradyrhizobium sp015291665--1||s__Bradyrhizobium sp015291745--1||s__Bradyrhizobium sp015624505--1||s__Bradyrhizobium sp017305715--1||s__Bradyrhizobium sp017872735--1||s__Bradyrhizobium sp017872875--1||s__Bradyrhizobium sp017881085--1||s__Bradyrhizobium sp018130065--1||s__Bradyrhizobium sp018130145--1||s__Bradyrhizobium sp018130165--1||s__Bradyrhizobium sp018130385--1||s__Bradyrhizobium sp018131075--1||s__Bradyrhizobium sp018398875--1||s__Bradyrhizobium sp018398895--1||s__Bradyrhizobium sp018449525--1||s__Bradyrhizobium sp018449695--1||s__Bradyrhizobium sp018596315--1||s__Bradyrhizobium sp018736105--1||s__Bradyrhizobium sp019242285--1||s__Bradyrhizobium sp900103365--3||s__Bradyrhizobium sp900109945--2||s__Bradyrhizobium sp900113735--1||s__Bradyrhizobium sp900114915--1||s__Bradyrhizobium sp900115265--1||s__Bradyrhizobium sp900176205--1||s__Bradyrhizobium stylosanthis--1||s__Bradyrhizobium symbiodeficiens--1||s__Bradyrhizobium valentinum--1||s__Bradyrhizobium vignae--1||s__Bradyrhizobium yuanmingense--1||s__Bradyrhizobium zhanjiangense--1||s__Rhodopseudomonas faecalis--1||s__Rhodopseudomonas palustris_B--2||s__Rhodopseudomonas palustris_C--1||s__Rhodopseudomonas palustris_D--2||s__Rhodopseudomonas palustris_E--2||s__Rhodopseudomonas palustris_F--2||s__Rhodopseudomonas palustris_G--2||s__Rhodopseudomonas palustris_H--2||s__Rhodopseudomonas palustris_I--2||s__Rhodopseudomonas palustris_J--2||s__Rhodopseudomonas palustris_K--1||s__Rhodopseudomonas palustris_L--2||s__Rhodopseudomonas pentothenatexigens--2||s__Rhodopseudomonas pseudopalustris--1||s__Rhodopseudomonas sp000333455--2||s__Rhodopseudomonas sp001295845--1||s__Rhodopseudomonas sp010907035--2||s__Rhodopseudomonas sp013377015--2||s__Tardiphaga robiniae--3||s__Tardiphaga robiniae_A--2||s__Tardiphaga sp002256345--1||s__Tardiphaga sp003096755--3||s__Tardiphaga sp004173095--1||s__Tardiphaga sp007018905--2||s__Tardiphaga sp008329525--3||s__Tardiphaga sp014377915--2||s__Tardiphaga sp018279705--2||s__Tardiphaga sp900114605--3:heptad_counter=MCP-36H--2||MCP-38H--547||MCP-40H--1:lbd_counter=sCache_2--5:lca_tree=f__Xanthobacteraceae:length_avg=129.6304347826087:length_max=159.0:length_min=84.0:length_std=20.959842064567855:length_sum=17889.0:mismatch_avg=17.942028985507246:mismatch_max=50.0:mismatch_min=0.0:mismatch_std=12.079885021412272:mismatch_sum=2476.0:name=N763104:qcovhsp_avg=98.34130434782608:qcovhsp_max=100.0:qcovhsp_min=95.0:qcovhsp_std=1.349059053582885:qcovhsp_sum=13571.099999999999:qend_avg=131.16666666666666:qend_max=164.0:qend_min=85.0:qend_std=21.956022180159803:qend_sum=18101.0:qstart_avg=2.681159420289855:qstart_max=7.0:qstart_min=1.0:qstart_std=1.7043761075553425:qstart_sum=370.0:ref_name_counter=GB_GCA_003164305.1_protein.faa_PLSZ01000075.1_4@PF00015_full_PFAM.394.555--2||RS_GCF_000472425.1_protein.faa_NZ_AXAI01000001.1_413@PF00015_full_PFAM.368.544--66||RS_GCF_000472965.1_protein.faa_NZ_AXAU01000013.1_36@PF00015_full_PFAM.368.543--1||RS_GCF_000935205.1_protein.faa_NZ_JXXE01000162.1_3@PF00015_full_PFAM.368.543--1||RS_GCF_003062295.1_protein.faa_NZ_PYCN01000024.1_59@PF00015_full_PFAM.366.544--12||RS_GCF_018131075.1_protein.faa_NZ_JAFCLS010000014.1_156@PF00015_full_PFAM.366.507--33||RS_GCF_018398895.1_protein.faa_NZ_JAGWDJ010000004.1_286@PF00015_full_PFAM.368.543--1||RS_GCF_018596315.1_protein.faa_NZ_JAHEAG010000003.1_413@PF00015_full_PFAM.368.544--3||RS_GCF_900105125.1_protein.faa_NZ_LT629750.1_6349@PF00015_full_PFAM.368.546--2||RS_GCF_900129675.1_protein.faa_NZ_FSRD01000002.1_400@PF00015_full_PFAM.8.193--17:scovhsp_avg=77.50289855072465:scovhsp_max=100.0:scovhsp_min=50.3:scovhsp_std=14.373657688031205:scovhsp_sum=10695.400000000001:send_avg=139.1014492753623:send_max=158.0:send_min=84.0:send_std=19.455841768121147:send_sum=19196.0:sstart_avg=10.55072463768116:sstart_max=59.0:sstart_min=1.0:sstart_std=15.216238187559908:sstart_sum=1456.0],(3b8655cb-1048-4130-800b-a347c162920b_2@MCPsignal.125.193:5e-09[&&NHX:Sample=rhizpot1:Type=capture:capture_class=c__Synergistia:capture_domain=d__Bacteria:capture_family=f__Dethiosulfovibrionaceae:capture_genus=g__Dethiosulfovibrio:capture_order=o__Synergistales:capture_phylum=p__Synergistota:capture_species=s__Dethiosulfovibrio peptidovorans:heptad=MCP-38H],((35e28046-36bd-41e4-a140-3ffd3ca235dc_6@MCPsignal.28.163:0.370199[&&NHX:Sample=rhizpot1:Type=capture:besthit=69.1:bitscore=140.0:capture_class=c__Alphaproteobacteria:capture_domain=d__Bacteria:capture_family=f__Xanthobacteraceae:capture_genus=g__Bradyrhizobium:capture_order=o__Rhizobiales:capture_phylum=p__Proteobacteria:capture_species=s__Bradyrhizobium sp018596315:evalue=6.3e-43:gapopen=2.0:heptad=MCP-38H:length=139.0:mismatch=34.0:qcovhsp=100.0:qend=135.0:qstart=1.0:ref_name=RS_GCF_000472425.1_protein.faa_NZ_AXAI01000001.1_413@PF00015_full_PFAM.368.544:scovhsp=76.1:send=156.0:sstart=23.0],06efb7da-35b3-4430-90a6-ba5656f691e0_3@MCPsignal.126.202:0.60951[&&NHX:Sample=rhiztom2:Type=capture:capture_class=c__Alphaproteobacteria:capture_domain=d__Bacteria:capture_family=f__Rhizobiaceae:capture_genus=g__Jiella:capture_order=o__Rhizobiales:capture_phylum=p__Proteobacteria:capture_species=s__Jiella endophytica:heptad=MCP-38H])0.006:0.0193759[&&NHX:Sample_counter=rhizpot1--1||rhiztom2--1:Type_counter=capture--2:besthit_avg=69.1:besthit_max=69.1:besthit_min=69.1:besthit_std=0:besthit_sum=69.1:bitscore_avg=140.0:bitscore_max=140.0:bitscore_min=140.0:bitscore_std=0:bitscore_sum=140.0:capture_class_counter=c__Alphaproteobacteria--2:capture_domain_counter=d__Bacteria--2:capture_family_counter=f__Rhizobiaceae--1||f__Xanthobacteraceae--1:capture_genus_counter=g__Bradyrhizobium--1||g__Jiella--1:capture_order_counter=o__Rhizobiales--2:capture_phylum_counter=p__Proteobacteria--2:capture_species_counter=s__Bradyrhizobium sp018596315--1||s__Jiella endophytica--1:evalue_avg=6.3e-43:evalue_max=6.3e-43:evalue_min=6.3e-43:evalue_std=0:evalue_sum=6.3e-43:gapopen_avg=2.0:gapopen_max=2.0:gapopen_min=2.0:gapopen_std=0:gapopen_sum=2.0:gtdb_class_counter=:gtdb_domain_counter=:gtdb_family_counter=:gtdb_genus_counter=:gtdb_order_counter=:gtdb_phylum_counter=:gtdb_species_counter=:heptad_counter=MCP-38H--2:lbd_counter=:length_avg=139.0:length_max=139.0:length_min=139.0:length_std=0:length_sum=139.0:mismatch_avg=34.0:mismatch_max=34.0:mismatch_min=34.0:mismatch_std=0:mismatch_sum=34.0:name=N763108:qcovhsp_avg=100.0:qcovhsp_max=100.0:qcovhsp_min=100.0:qcovhsp_std=0:qcovhsp_sum=100.0:qend_avg=135.0:qend_max=135.0:qend_min=135.0:qend_std=0:qend_sum=135.0:qstart_avg=1.0:qstart_max=1.0:qstart_min=1.0:qstart_std=0:qstart_sum=1.0:ref_name_counter=RS_GCF_000472425.1_protein.faa_NZ_AXAI01000001.1_413@PF00015_full_PFAM.368.544--1:scovhsp_avg=76.1:scovhsp_max=76.1:scovhsp_min=76.1:scovhsp_std=0:scovhsp_sum=76.1:send_avg=156.0:send_max=156.0:send_min=156.0:send_std=0:send_sum=156.0:sstart_avg=23.0:sstart_max=23.0:sstart_min=23.0:sstart_std=0:sstart_sum=23.0],((5ce02f63-bd2a-42bd-bef0-33c3e2b9f89d_5@MCPsignal.43.100:0.0311684[&&NHX:Sample=rhiztom1:Type=capture:capture_class=c__Myxococcia:capture_domain=d__Bacteria:capture_family=f__Myxococcaceae:capture_genus=g__Myxococcus:capture_order=o__Myxococcales:capture_phylum=p__Myxococcota:capture_species=s__Myxococcus fallax:heptad=MCP-38H],(308b4695-7889-47db-b113-201024fe1d31_2@MCPsignal.47.113:1.3e-08[&&NHX:Sample=rhiztom1:Type=capture:capture_class=c__Alphaproteobacteria:capture_domain=d__Bacteria:capture_family=f__Azospirillaceae:capture_genus=g__Nitrospirillum:capture_order=o__Azospirillales:capture_phylum=p__Proteobacteria:capture_species=s__Nitrospirillum iridis:heptad=MCP-38H],a92c3789-f229-4212-a8ae-863c5c314e2f_5@MCPsignal.148.270:0.0527306[&&NHX:Sample=rhiztom1:Type=capture:besthit=78.9:bitscore=148.0:capture_class=c__Alphaproteobacteria:capture_domain=d__Bacteria:capture_family=f__Xanthobacteraceae:capture_genus=g__Rhodopseudomonas:capture_order=o__Rhizobiales:capture_phylum=p__Proteobacteria:capture_species=s__Rhodopseudomonas faecalis:evalue=3.54e-46:gapopen=2.0:heptad=MCP-38H:length=123.0:mismatch=24.0:qcovhsp=99.2:qend=121.0:qstart=1.0:ref_name=RS_GCF_000472425.1_protein.faa_NZ_AXAI01000001.1_413@PF00015_full_PFAM.368.544:scovhsp=69.9:send=145.0:sstart=23.0])0.439:0.0156392[&&NHX:Sample_counter=rhiztom1--2:Type_counter=capture--2:besthit_avg=78.9:besthit_max=78.9:besthit_min=78.9:besthit_std=0:besthit_sum=78.9:bitscore_avg=148.0:bitscore_max=148.0:bitscore_min=148.0:bitscore_std=0:bitscore_sum=148.0:capture_class_counter=c__Alphaproteobacteria--2:capture_domain_counter=d__Bacteria--2:capture_family_counter=f__Azospirillaceae--1||f__Xanthobacteraceae--1:capture_genus_counter=g__Nitrospirillum--1||g__Rhodopseudomonas--1:capture_order_counter=o__Azospirillales--1||o__Rhizobiales--1:capture_phylum_counter=p__Proteobacteria--2:capture_species_counter=s__Nitrospirillum iridis--1||s__Rhodopseudomonas faecalis--1:evalue_avg=3.54e-46:evalue_max=3.54e-46:evalue_min=3.54e-46:evalue_std=0:evalue_sum=3.54e-46:gapopen_avg=2.0:gapopen_max=2.0:gapopen_min=2.0:gapopen_std=0:gapopen_sum=2.0:gtdb_class_counter=:gtdb_domain_counter=:gtdb_family_counter=:gtdb_genus_counter=:gtdb_order_counter=:gtdb_phylum_counter=:gtdb_species_counter=:heptad_counter=MCP-38H--2:lbd_counter=:length_avg=123.0:length_max=123.0:length_min=123.0:length_std=0:length_sum=123.0:mismatch_avg=24.0:mismatch_max=24.0:mismatch_min=24.0:mismatch_std=0:mismatch_sum=24.0:name=N763112:qcovhsp_avg=99.2:qcovhsp_max=99.2:qcovhsp_min=99.2:qcovhsp_std=0:qcovhsp_sum=99.2:qend_avg=121.0:qend_max=121.0:qend_min=121.0:qend_std=0:qend_sum=121.0:qstart_avg=1.0:qstart_max=1.0:qstart_min=1.0:qstart_std=0:qstart_sum=1.0:ref_name_counter=RS_GCF_000472425.1_protein.faa_NZ_AXAI01000001.1_413@PF00015_full_PFAM.368.544--1:scovhsp_avg=69.9:scovhsp_max=69.9:scovhsp_min=69.9:scovhsp_std=0:scovhsp_sum=69.9:send_avg=145.0:send_max=145.0:send_min=145.0:send_std=0:send_sum=145.0:sstart_avg=23.0:sstart_max=23.0:sstart_min=23.0:sstart_std=0:sstart_sum=23.0])0.892:0.0359645[&&NHX:Sample_counter=rhiztom1--3:Type_counter=capture--3:besthit_avg=78.9:besthit_max=78.9:besthit_min=78.9:besthit_std=0:besthit_sum=78.9:bitscore_avg=148.0:bitscore_max=148.0:bitscore_min=148.0:bitscore_std=0:bitscore_sum=148.0:capture_class_counter=c__Alphaproteobacteria--2||c__Myxococcia--1:capture_domain_counter=d__Bacteria--3:capture_family_counter=f__Azospirillaceae--1||f__Myxococcaceae--1||f__Xanthobacteraceae--1:capture_genus_counter=g__Myxococcus--1||g__Nitrospirillum--1||g__Rhodopseudomonas--1:capture_order_counter=o__Azospirillales--1||o__Myxococcales--1||o__Rhizobiales--1:capture_phylum_counter=p__Myxococcota--1||p__Proteobacteria--2:capture_species_counter=s__Myxococcus fallax--1||s__Nitrospirillum iridis--1||s__Rhodopseudomonas faecalis--1:evalue_avg=3.54e-46:evalue_max=3.54e-46:evalue_min=3.54e-46:evalue_std=0:evalue_sum=3.54e-46:gapopen_avg=2.0:gapopen_max=2.0:gapopen_min=2.0:gapopen_std=0:gapopen_sum=2.0:gtdb_class_counter=:gtdb_domain_counter=:gtdb_family_counter=:gtdb_genus_counter=:gtdb_order_counter=:gtdb_phylum_counter=:gtdb_species_counter=:heptad_counter=MCP-38H--3:lbd_counter=:length_avg=123.0:length_max=123.0:length_min=123.0:length_std=0:length_sum=123.0:mismatch_avg=24.0:mismatch_max=24.0:mismatch_min=24.0:mismatch_std=0:mismatch_sum=24.0:name=N763113:qcovhsp_avg=99.2:qcovhsp_max=99.2:qcovhsp_min=99.2:qcovhsp_std=0:qcovhsp_sum=99.2:qend_avg=121.0:qend_max=121.0:qend_min=121.0:qend_std=0:qend_sum=121.0:qstart_avg=1.0:qstart_max=1.0:qstart_min=1.0:qstart_std=0:qstart_sum=1.0:ref_name_counter=RS_GCF_000472425.1_protein.faa_NZ_AXAI01000001.1_413@PF00015_full_PFAM.368.544--1:scovhsp_avg=69.9:scovhsp_max=69.9:scovhsp_min=69.9:scovhsp_std=0:scovhsp_sum=69.9:send_avg=145.0:send_max=145.0:send_min=145.0:send_std=0:send_sum=145.0:sstart_avg=23.0:sstart_max=23.0:sstart_min=23.0:sstart_std=0:sstart_sum=23.0],(6254aa6a-bb5f-4e21-a21c-a46a75d006eb_4@MCPsignal.213.281:5e-09[&&NHX:Sample=rhiztom2:Type=capture:capture_class=c__Alphaproteobacteria:capture_domain=d__Bacteria:capture_family=f__Xanthobacteraceae:capture_genus=g__Bradyrhizobium:capture_order=o__Rhizobiales:capture_phylum=p__Proteobacteria:capture_species=s__Bradyrhizobium sp016219575:heptad=MCP-38H],556acad3-b407-46e6-9b30-87cb8e9c2786_5@MCPsignal.218.278:5e-09[&&NHX:Sample=rhiztom2:Type=capture:capture_class=c__Alphaproteobacteria:capture_domain=d__Bacteria:capture_family=f__Beijerinckiaceae:capture_genus=g__Rhabdaerophilum:capture_order=o__Rhizobiales:capture_phylum=p__Proteobacteria:capture_species=s__Rhabdaerophilum sp002928875:heptad=MCP-38H])0.45:5e-09[&&NHX:Sample_counter=rhiztom2--2:Type_counter=capture--2:capture_class_counter=c__Alphaproteobacteria--2:capture_domain_counter=d__Bacteria--2:capture_family_counter=f__Beijerinckiaceae--1||f__Xanthobacteraceae--1:capture_genus_counter=g__Bradyrhizobium--1||g__Rhabdaerophilum--1:capture_order_counter=o__Rhizobiales--2:capture_phylum_counter=p__Proteobacteria--2:capture_species_counter=s__Bradyrhizobium sp016219575--1||s__Rhabdaerophilum sp002928875--1:gtdb_class_counter=:gtdb_domain_counter=:gtdb_family_counter=:gtdb_genus_counter=:gtdb_order_counter=:gtdb_phylum_counter=:gtdb_species_counter=:heptad_counter=MCP-38H--2:lbd_counter=:name=N763116:ref_name_counter=])0.495:0.0199622[&&NHX:Sample_counter=rhiztom1--3||rhiztom2--2:Type_counter=capture--5:besthit_avg=78.9:besthit_max=78.9:besthit_min=78.9:besthit_std=0:besthit_sum=78.9:bitscore_avg=148.0:bitscore_max=148.0:bitscore_min=148.0:bitscore_std=0:bitscore_sum=148.0:capture_class_counter=c__Alphaproteobacteria--4||c__Myxococcia--1:capture_domain_counter=d__Bacteria--5:capture_family_counter=f__Azospirillaceae--1||f__Beijerinckiaceae--1||f__Myxococcaceae--1||f__Xanthobacteraceae--2:capture_genus_counter=g__Bradyrhizobium--1||g__Myxococcus--1||g__Nitrospirillum--1||g__Rhabdaerophilum--1||g__Rhodopseudomonas--1:capture_order_counter=o__Azospirillales--1||o__Myxococcales--1||o__Rhizobiales--3:capture_phylum_counter=p__Myxococcota--1||p__Proteobacteria--4:capture_species_counter=s__Bradyrhizobium sp016219575--1||s__Myxococcus fallax--1||s__Nitrospirillum iridis--1||s__Rhabdaerophilum sp002928875--1||s__Rhodopseudomonas faecalis--1:evalue_avg=3.54e-46:evalue_max=3.54e-46:evalue_min=3.54e-46:evalue_std=0:evalue_sum=3.54e-46:gapopen_avg=2.0:gapopen_max=2.0:gapopen_min=2.0:gapopen_std=0:gapopen_sum=2.0:gtdb_class_counter=:gtdb_domain_counter=:gtdb_family_counter=:gtdb_genus_counter=:gtdb_order_counter=:gtdb_phylum_counter=:gtdb_species_counter=:heptad_counter=MCP-38H--5:lbd_counter=:length_avg=123.0:length_max=123.0:length_min=123.0:length_std=0:length_sum=123.0:mismatch_avg=24.0:mismatch_max=24.0:mismatch_min=24.0:mismatch_std=0:mismatch_sum=24.0:name=N763117:qcovhsp_avg=99.2:qcovhsp_max=99.2:qcovhsp_min=99.2:qcovhsp_std=0:qcovhsp_sum=99.2:qend_avg=121.0:qend_max=121.0:qend_min=121.0:qend_std=0:qend_sum=121.0:qstart_avg=1.0:qstart_max=1.0:qstart_min=1.0:qstart_std=0:qstart_sum=1.0:ref_name_counter=RS_GCF_000472425.1_protein.faa_NZ_AXAI01000001.1_413@PF00015_full_PFAM.368.544--1:scovhsp_avg=69.9:scovhsp_max=69.9:scovhsp_min=69.9:scovhsp_std=0:scovhsp_sum=69.9:send_avg=145.0:send_max=145.0:send_min=145.0:send_std=0:send_sum=145.0:sstart_avg=23.0:sstart_max=23.0:sstart_min=23.0:sstart_std=0:sstart_sum=23.0])0.801:0.0406506[&&NHX:Sample_counter=rhizpot1--1||rhiztom1--3||rhiztom2--3:Type_counter=capture--7:besthit_avg=74.0:besthit_max=78.9:besthit_min=69.1:besthit_std=6.929646455628173:besthit_sum=148.0:bitscore_avg=144.0:bitscore_max=148.0:bitscore_min=140.0:bitscore_std=5.656854249492381:bitscore_sum=288.0:capture_class_counter=c__Alphaproteobacteria--6||c__Myxococcia--1:capture_domain_counter=d__Bacteria--7:capture_family_counter=f__Azospirillaceae--1||f__Beijerinckiaceae--1||f__Myxococcaceae--1||f__Rhizobiaceae--1||f__Xanthobacteraceae--3:capture_genus_counter=g__Bradyrhizobium--2||g__Jiella--1||g__Myxococcus--1||g__Nitrospirillum--1||g__Rhabdaerophilum--1||g__Rhodopseudomonas--1:capture_order_counter=o__Azospirillales--1||o__Myxococcales--1||o__Rhizobiales--5:capture_phylum_counter=p__Myxococcota--1||p__Proteobacteria--6:capture_species_counter=s__Bradyrhizobium sp016219575--1||s__Bradyrhizobium sp018596315--1||s__Jiella endophytica--1||s__Myxococcus fallax--1||s__Nitrospirillum iridis--1||s__Rhabdaerophilum sp002928875--1||s__Rhodopseudomonas faecalis--1:evalue_avg=3.15177e-43:evalue_max=6.3e-43:evalue_min=3.54e-46:evalue_std=4.452269563469849e-43:evalue_sum=6.30354e-43:gapopen_avg=2.0:gapopen_max=2.0:gapopen_min=2.0:gapopen_std=0.0:gapopen_sum=4.0:gtdb_class_counter=:gtdb_domain_counter=:gtdb_family_counter=:gtdb_genus_counter=:gtdb_order_counter=:gtdb_phylum_counter=:gtdb_species_counter=:heptad_counter=MCP-38H--7:lbd_counter=:length_avg=131.0:length_max=139.0:length_min=123.0:length_std=11.313708498984761:length_sum=262.0:mismatch_avg=29.0:mismatch_max=34.0:mismatch_min=24.0:mismatch_std=7.0710678118654755:mismatch_sum=58.0:name=N763118:qcovhsp_avg=99.6:qcovhsp_max=100.0:qcovhsp_min=99.2:qcovhsp_std=0.565685424949236:qcovhsp_sum=199.2:qend_avg=128.0:qend_max=135.0:qend_min=121.0:qend_std=9.899494936611665:qend_sum=256.0:qstart_avg=1.0:qstart_max=1.0:qstart_min=1.0:qstart_std=0.0:qstart_sum=2.0:ref_name_counter=RS_GCF_000472425.1_protein.faa_NZ_AXAI01000001.1_413@PF00015_full_PFAM.368.544--2:scovhsp_avg=73.0:scovhsp_max=76.1:scovhsp_min=69.9:scovhsp_std=4.384062043356586:scovhsp_sum=146.0:send_avg=150.5:send_max=156.0:send_min=145.0:send_std=7.7781745930520225:send_sum=301.0:sstart_avg=23.0:sstart_max=23.0:sstart_min=23.0:sstart_std=0.0:sstart_sum=46.0])0.875:0.0135198[&&NHX:Sample_counter=rhizpot1--2||rhiztom1--3||rhiztom2--3:Type_counter=capture--8:besthit_avg=74.0:besthit_max=78.9:besthit_min=69.1:besthit_std=6.929646455628173:besthit_sum=148.0:bitscore_avg=144.0:bitscore_max=148.0:bitscore_min=140.0:bitscore_std=5.656854249492381:bitscore_sum=288.0:capture_class_counter=c__Alphaproteobacteria--6||c__Myxococcia--1||c__Synergistia--1:capture_domain_counter=d__Bacteria--8:capture_family_counter=f__Azospirillaceae--1||f__Beijerinckiaceae--1||f__Dethiosulfovibrionaceae--1||f__Myxococcaceae--1||f__Rhizobiaceae--1||f__Xanthobacteraceae--3:capture_genus_counter=g__Bradyrhizobium--2||g__Dethiosulfovibrio--1||g__Jiella--1||g__Myxococcus--1||g__Nitrospirillum--1||g__Rhabdaerophilum--1||g__Rhodopseudomonas--1:capture_order_counter=o__Azospirillales--1||o__Myxococcales--1||o__Rhizobiales--5||o__Synergistales--1:capture_phylum_counter=p__Myxococcota--1||p__Proteobacteria--6||p__Synergistota--1:capture_species_counter=s__Bradyrhizobium sp016219575--1||s__Bradyrhizobium sp018596315--1||s__Dethiosulfovibrio peptidovorans--1||s__Jiella endophytica--1||s__Myxococcus fallax--1||s__Nitrospirillum iridis--1||s__Rhabdaerophilum sp002928875--1||s__Rhodopseudomonas faecalis--1:evalue_avg=3.15177e-43:evalue_max=6.3e-43:evalue_min=3.54e-46:evalue_std=4.452269563469849e-43:evalue_sum=6.30354e-43:gapopen_avg=2.0:gapopen_max=2.0:gapopen_min=2.0:gapopen_std=0.0:gapopen_sum=4.0:gtdb_class_counter=:gtdb_domain_counter=:gtdb_family_counter=:gtdb_genus_counter=:gtdb_order_counter=:gtdb_phylum_counter=:gtdb_species_counter=:heptad_counter=MCP-38H--8:lbd_counter=:length_avg=131.0:length_max=139.0:length_min=123.0:length_std=11.313708498984761:length_sum=262.0:mismatch_avg=29.0:mismatch_max=34.0:mismatch_min=24.0:mismatch_std=7.0710678118654755:mismatch_sum=58.0:name=N763119:qcovhsp_avg=99.6:qcovhsp_max=100.0:qcovhsp_min=99.2:qcovhsp_std=0.565685424949236:qcovhsp_sum=199.2:qend_avg=128.0:qend_max=135.0:qend_min=121.0:qend_std=9.899494936611665:qend_sum=256.0:qstart_avg=1.0:qstart_max=1.0:qstart_min=1.0:qstart_std=0.0:qstart_sum=2.0:ref_name_counter=RS_GCF_000472425.1_protein.faa_NZ_AXAI01000001.1_413@PF00015_full_PFAM.368.544--2:scovhsp_avg=73.0:scovhsp_max=76.1:scovhsp_min=69.9:scovhsp_std=4.384062043356586:scovhsp_sum=146.0:send_avg=150.5:send_max=156.0:send_min=145.0:send_std=7.7781745930520225:send_sum=301.0:sstart_avg=23.0:sstart_max=23.0:sstart_min=23.0:sstart_std=0.0:sstart_sum=46.0])0.659:0.00584138[&&NHX:Sample_counter=rhizpot1--125||rhizpot2--17||rhizpot3--128||rhiztom1--36||rhiztom2--15||rhiztom3--24:Type_counter=GTDB--213||capture--345:besthit_avg=86.42357142857142:besthit_max=100.0:besthit_min=66.7:besthit_std=8.73448973290036:besthit_sum=12099.3:bitscore_avg=186.25:bitscore_max=234.0:bitscore_min=117.0:bitscore_std=27.823473605091753:bitscore_sum=26075.0:capture_class_counter=c__AC1--1||c__Acidobacteriae--11||c__Actinomycetia--14||c__Alphaproteobacteria--159||c__Bacilli--17||c__Chthonomonadetes--1||c__Deinococci--1||c__Desulfobacteria--4||c__Desulfobulbia--5||c__Desulfovibrionia--3||c__Desulfuromonadia--21||c__Eremiobacteria--1||c__Fibrobacteria--4||c__GWC2-55-46--1||c__Gammaproteobacteria--67||c__Gemmatimonadetes--13||c__Geothermincolia--1||c__Halobacteria--2||c__Myxococcia--10||c__Nitrospiria--1||c__Phycisphaerae--1||c__Polyangia--1||c__SAR324--1||c__Spirochaetia--2||c__Synergistia--1||c__UBA4738--1||c__Verrucomicrobiae--1:capture_domain_counter=d__Archaea--2||d__Bacteria--343:capture_family_counter=f__Acetobacteraceae--4||f__Acidobacteriaceae--1||f__Aeromonadaceae--1||f__Anoxymicrobiaceae--1||f__Azospirillaceae--7||f__Baltobacteraceae--1||f__Beijerinckiaceae--10||f__Bryobacteraceae--7||f__Burkholderiaceae--13||f__CACIAM-22H2--1||f__CAIOGM01--20||f__Casp-alpha2--5||f__Caulobacteraceae--5||f__Cellvibrionaceae--1||f__Chromatiaceae--2||f__Chromobacteriaceae--5||f__Chthonomonadaceae--1||f__Competibacteraceae--1||f__DRQE01--1||f__Desulfatirhabdiaceae--1||f__Desulfobacteraceae--1||f__Desulfobulbaceae--1||f__Desulfocapsaceae--3||f__Desulfococcaceae--1||f__Desulfosarcinaceae--1||f__Desulfovibrionaceae--3||f__Desulfurivibrionaceae--1||f__Dethiosulfovibrionaceae--1||f__Devosiaceae--3||f__Dongiaceae--1||f__Elsteraceae--2||f__GCA-2753255--1||f__GWC2-71-9--2||f__Gallionellaceae--1||f__Gemmatimonadaceae--11||f__Geodermatophilaceae--1||f__Halomonadaceae--3||f__JAFLCR01--2||f__Magnetospirillaceae--14||f__Micromonosporaceae--10||f__Motilibacteraceae--3||f__Myxococcaceae--10||f__NBRC-103111--1||f__Nannocystaceae--1||f__Natrialbaceae--2||f__Nitrincolaceae--1||f__Nitrosomonadaceae--1||f__Paenibacillaceae--16||f__Pseudomonadaceae--24||f__RFNS01--1||f__Rhizobiaceae--7||f__Rhodanobacteraceae--3||f__Rhodobacteraceae--4||f__Rhodocyclaceae--7||f__Rhodospirillaceae--1||f__SBBA01--1||f__SKKC01--1||f__Sphingomonadaceae--3||f__Spirochaetaceae_B--1||f__Terasakiellaceae--1||f__Thalassospiraceae--1||f__Thermaceae--1||f__Thioalkalivibrionaceae--1||f__UBA12508--1||f__UBA1924--1||f__UBA2255--1||f__UBA2294--1||f__UBA5070--4||f__UBA7541--3||f__WHSQ01--1||f__Xanthobacteraceae--87||f__Xanthomonadaceae--3:capture_genus_counter=g__66-26--1||g__Accumulibacter--1||g__Acidoferrum--2||g__Acidovorax_A--1||g__Actinoplanes--10||g__Aeromonas--1||g__Aggregicoccus--1||g__Agrobacterium--1||g__Aminidesulfovibrio--2||g__Asticcacaulis--5||g__Azonexus--2||g__Azospirillum--4||g__BM707--1||g__BOG-933--1||g__BOG-934--1||g__Bradyrhizobium--74||g__Burkholderia--1||g__CAIJLM01--1||g__CAIOGM01--20||g__CAIVVT01--1||g__Cellvibrio--1||g__Chromobacterium--2||g__Cystobacter--1||g__DTPO01--4||g__Desulfatitalea--1||g__Desulfobacterium_B--1||g__Desulfobulbus--1||g__Desulforhopalus--1||g__Dethiosulfovibrio--1||g__Devosia--2||g__Devosia_A--1||g__Elstera--1||g__FEN-727--1||g__GCA-2753255--1||g__Ga0077550--1||g__Gemmatimonas--1||g__Gorillibacterium--1||g__Halomonas--2||g__Halomonas_C--1||g__Haloterrigena--2||g__Hemerobacter--1||g__Herbaspirillum--2||g__JAABRU01--1||g__JABWBB01--1||g__JACDDX01--1||g__JACPPC01--10||g__JACQDQ01--1||g__JADJOM01--1||g__JAEUJQ01--1||g__JAEUJT01--6||g__JAFLCR01--2||g__Janthinobacterium--1||g__Jiella--1||g__Leisingera--1||g__Luteibacter--2||g__Magnetospirillum--7||g__Marinobacterium--1||g__Massilia--4||g__Meiothermus_B--1||g__Methylobacterium--7||g__Microvirga--1||g__Modestobacter--1||g__Motilibacter--3||g__Myxococcus--1||g__Neorhizobium--1||g__Nitrosospira--1||g__Nitrospirillum--2||g__Noviherbaspirillum--1||g__Novosphingobium--1||g__Paenibacillus--1||g__Paenibacillus_D--1||g__Paenibacillus_O--4||g__Paenibacillus_Z--2||g__Palsa-295--1||g__Palsa-89--1||g__Paludibacterium--2||g__Paraburkholderia--1||g__Pararhizobium--2||g__Pararhodospirillum--1||g__Phaeospirillum--7||g__Pseudolabrys--6||g__Pseudomonas--3||g__Pseudomonas_E--21||g__Pseudooceanicola--1||g__Qipengyuania--1||g__RDXE01--1||g__RFNS01--1||g__Rhabdaerophilum--1||g__Rhizobium--2||g__Rhodanobacter--1||g__Rhodoblastus--1||g__Rhodopseudomonas--2||g__Rhodovulum--1||g__Roseococcus--1||g__Roseomonas--1||g__Roseomonas_B--1||g__Rubrivivax--2||g__S146-62--1||g__SBBA01--1||g__SKKC01--1||g__SKOM01--1||g__SURF-16--1||g__SYSU-D60009--1||g__Sideroxydans--1||g__Solidesulfovibrio--1||g__Sphingobium--1||g__Spirochaeta_F--1||g__Stenotrophomonas--2||g__Sulfopaludibacter--1||g__Sulfuritalea--3||g__Tardiphaga--5||g__Terasakiella--1||g__Terracidiphilus--1||g__Thalassospira--1||g__Thioalkalivibrio--1||g__Thioclava--1||g__Thiorhodococcus--1||g__Thiorhodovibrio--1||g__UBA12508--1||g__UBA1479--5||g__UBA2255--1||g__UBA2270--2||g__UBA4064--1||g__UBA5070--4||g__Vogesella--1||g__WHSQ01--1||g__Xanthomonas--1||g__ZCTH02-B3--8:capture_order_counter=o__AC1--1||o__Acetobacterales--4||o__Acidobacteriales--1||o__Acidoferrales--3||o__Azospirillales--7||o__Baltobacterales--1||o__Bryobacterales--7||o__Burkholderiales--27||o__CACIAM-22H2--1||o__CADDZG01--1||o__Caulobacterales--5||o__Chromatiales--2||o__Chthonomonadales--1||o__Competibacterales--1||o__DSM-27196--1||o__Deinococcales--1||o__Desulfobacterales--4||o__Desulfobulbales--5||o__Desulfovibrionales--3||o__Desulfuromonadales--1||o__Dongiales--1||o__Ectothiorhodospirales--1||o__Elsterales--2||o__Enterobacterales--1||o__Fen-727--1||o__GWC2-55-46--1||o__Gemmatimonadales--13||o__Geobacterales--20||o__Halobacteriales--2||o__Motilibacterales--3||o__Mycobacteriales--11||o__Myxococcales--10||o__Nannocystales--1||o__Opitutales--1||o__Paenibacillales--17||o__Phycisphaerales--1||o__Pseudomonadales--29||o__Rhizobiales--107||o__Rhodobacterales--4||o__Rhodospirillales--22||o__Rickettsiales--2||o__SAR324--1||o__SBBL01--1||o__Sphingomonadales--3||o__Spirochaetales_E--1||o__Synergistales--1||o__UBA5070--4||o__UBA9219--1||o__Xanthomonadales--6:capture_phylum_counter=p__Acidobacteriota--11||p__Actinobacteriota--16||p__Armatimonadota--1||p__Deinococcota--1||p__Desulfobacterota--31||p__Desulfobacterota_I--3||p__Edwardsbacteria--1||p__Eremiobacterota--1||p__Fibrobacterota--4||p__Firmicutes--17||p__Gemmatimonadota--13||p__Halobacteriota--2||p__Myxococcota--11||p__Nitrospirota--1||p__Planctomycetota--1||p__Proteobacteria--226||p__SAR324--1||p__Spirochaetota--2||p__Synergistota--1||p__Verrucomicrobiota--1:capture_species_counter=s__66-26 sp001897745--1||s__Accumulibacter sp000584975--1||s__Acidoferrum sp003224105--2||s__Acidovorax_A wautersii--1||s__Actinoplanes lutulentus--7||s__Actinoplanes sp016464385--1||s__Actinoplanes sp900119315--1||s__Actinoplanes toevensis--1||s__Aeromonas diversa--1||s__Aggregicoccus sp009659535--1||s__Agrobacterium cavarae--1||s__Aminidesulfovibrio sp002382645--2||s__Asticcacaulis sp014873225--5||s__Azonexus sp009779265--2||s__Azospirillum humicireducens--1||s__Azospirillum picis--1||s__Azospirillum sp003116015--2||s__BM707 sp002869615--1||s__BOG-933 sp003165295--1||s__BOG-934 sp003164305--1||s__Bradyrhizobium algeriense--25||s__Bradyrhizobium archetypum--1||s__Bradyrhizobium diazoefficiens_G--1||s__Bradyrhizobium ivorense--1||s__Bradyrhizobium lablabi--1||s__Bradyrhizobium sp000239795--1||s__Bradyrhizobium sp001693485--1||s__Bradyrhizobium sp016219575--1||s__Bradyrhizobium sp017305715--1||s__Bradyrhizobium sp017872735--1||s__Bradyrhizobium sp018130065--1||s__Bradyrhizobium sp018130165--2||s__Bradyrhizobium sp018130385--5||s__Bradyrhizobium sp018398895--1||s__Bradyrhizobium sp018596315--29||s__Bradyrhizobium valentinum--2||s__Burkholderia arboris--1||s__CAIJLM01 sp900299305--1||s__CAIOGM01 sp903902345--19||s__CAIOGM01 sp903929485--1||s__CAIVVT01 sp903909435--1||s__Cellvibrio japonicus--1||s__Chromobacterium haemolyticum--2||s__Cystobacter fuscus_A--1||s__DTPO01 sp011357885--4||s__Desulfatitalea tepidiphila--1||s__Desulfobacterium_B autotrophicum--1||s__Desulfobulbus propionicus--1||s__Desulforhopalus sp903875445--1||s__Dethiosulfovibrio peptidovorans--1||s__Devosia sp001426345--1||s__Devosia sp018828145--1||s__Devosia_A sp001402915--1||s__Elstera cyanobacteriorum--1||s__FEN-727 sp003154635--1||s__GCA-2753255 sp002753255--1||s__Ga0077550 sp902826865--1||s__Gemmatimonas sp017991005--1||s__Gorillibacterium timonense--1||s__Halomonas stevensii--2||s__Halomonas_C coralii--1||s__Haloterrigena turkmenica--2||s__Hemerobacter limicola--1||s__Herbaspirillum rhizosphaerae--1||s__Herbaspirillum sp002257565--1||s__JAABRU01 sp011390755--1||s__JABWBB01 sp013360675--1||s__JACDDX01 sp013813875--1||s__JACPPC01 sp016191225--10||s__JACQDQ01 sp016201015--1||s__JADJOM01 sp016713785--1||s__JAEUJQ01 sp014879945--1||s__JAEUJT01 sp016793525--6||s__JAFLCR01 sp017302755--2||s__Janthinobacterium sp002127655--1||s__Jiella endophytica--1||s__Leisingera caerulea--1||s__Luteibacter sp900109915--2||s__Magnetospirillum sp006218045--7||s__Marinobacterium litorale--1||s__Massilia aurea_A--1||s__Massilia rubra--2||s__Massilia sp902506415--1||s__Meiothermus_B silvanus--1||s__Methylobacterium ajmalii--2||s__Methylobacterium sp900103195--1||s__Methylobacterium sp900112625--4||s__Microvirga sp018383585--1||s__Modestobacter roseus--1||s__Motilibacter rhizosphaerae--3||s__Myxococcus fallax--1||s__Neorhizobium cellulosilyticum--1||s__Nitrosospira sp900102495--1||s__Nitrospirillum amazonense--1||s__Nitrospirillum iridis--1||s__Noviherbaspirillum malthae--1||s__Novosphingobium sp903911985--1||s__Paenibacillus sp003854965--1||s__Paenibacillus_D sp003851045--1||s__Paenibacillus_O humicus--1||s__Paenibacillus_O pasadenensis--3||s__Paenibacillus_Z glycinis--1||s__Paenibacillus_Z rhizovicinus--1||s__Palsa-295 sp003166795--1||s__Palsa-89 sp003162425--1||s__Paludibacterium yongneupense--2||s__Paraburkholderia sp004197395--1||s__Pararhizobium herbae--2||s__Pararhodospirillum photometricum--1||s__Phaeospirillum fulvum_A--1||s__Phaeospirillum magnetica_A--1||s__Phaeospirillum sp903853455--5||s__Pseudolabrys sp003133345--4||s__Pseudolabrys sp018240595--1||s__Pseudolabrys sp018242205--1||s__Pseudomonas sp002079985--3||s__Pseudomonas_E fluorescens_BO--1||s__Pseudomonas_E fluorescens_C--1||s__Pseudomonas_E japonica--1||s__Pseudomonas_E sp004519405--16||s__Pseudomonas_E sp009932725--1||s__Pseudomonas_E sp902506495--1||s__Pseudooceanicola sp011806405--1||s__Qipengyuania sp009993605--1||s__RDXE01 sp013297545--1||s__RFNS01 sp009927055--1||s__Rhabdaerophilum sp002928875--1||s__Rhizobium sp002117485--1||s__Rhizobium sp012641395--1||s__Rhodanobacter sp014200755--1||s__Rhodoblastus acidophilus_B--1||s__Rhodopseudomonas faecalis--2||s__Rhodovulum kholense--1||s__Roseococcus suduntuyensis--1||s__Roseomonas sp017813395--1||s__Roseomonas_B alkaliterrae--1||s__Rubrivivax sp904426505--2||s__S146-62 sp015492495--1||s__SBBA01 sp005239925--1||s__SKKC01 sp007694005--1||s__SKOM01 sp003562535--1||s__SURF-16 sp003605035--1||s__SYSU-D60009 sp016794075--1||s__Sideroxydans sp016235045--1||s__Solidesulfovibrio magneticus_A--1||s__Sphingobium sp006226685--1||s__Spirochaeta_F isovalerica--1||s__Stenotrophomonas maltophilia_AN--1||s__Stenotrophomonas sp900078405--1||s__Sulfopaludibacter sp900290315--1||s__Sulfuritalea sp001828935--3||s__Tardiphaga robiniae_A--1||s__Tardiphaga sp018279705--4||s__Terasakiella brassicae--1||s__Terracidiphilus sp003151985--1||s__Thalassospira sp000948415--1||s__Thioalkalivibrio sp000376865--1||s__Thioclava nitratireducens--1||s__Thiorhodococcus violacea_A--1||s__Thiorhodovibrio sp000228725--1||s__UBA12508 sp001831095--1||s__UBA1479 sp002325375--5||s__UBA2255 sp002347565--1||s__UBA2270 sp903891045--2||s__UBA4064 sp002382065--1||s__UBA5070 sp002414805--4||s__Vogesella alkaliphila--1||s__WHSQ01 sp009380005--1||s__Xanthomonas cannabis--1||s__ZCTH02-B3 sp002159065--8:evalue_avg=1.537708628792156e-36:evalue_max=1.99e-34:evalue_min=1.89e-79:evalue_std=1.6836025016216645e-35:evalue_sum=2.1527920803090185e-34:gapopen_avg=0.21428571428571427:gapopen_max=2.0:gapopen_min=0.0:gapopen_std=0.47658428388960256:gapopen_sum=30.0:gtdb_class_counter=c__Alphaproteobacteria--213:gtdb_domain_counter=d__Bacteria--213:gtdb_family_counter=f__Azospirillaceae--1||f__Xanthobacteraceae--212:gtdb_genus_counter=g__Azospirillum--1||g__Bradyrhizobium--159||g__Rhodopseudomonas--31||g__Tardiphaga--22:gtdb_order_counter=o__Azospirillales--1||o__Rhizobiales--212:gtdb_phylum_counter=p__Proteobacteria--213:gtdb_species_counter=s__Azospirillum lipoferum_B--1||s__Bradyrhizobium agreste--1||s__Bradyrhizobium algeriense--1||s__Bradyrhizobium amphicarpaeae--1||s__Bradyrhizobium arachidis--1||s__Bradyrhizobium archetypum--1||s__Bradyrhizobium australiense--1||s__Bradyrhizobium betae--1||s__Bradyrhizobium betae_A--1||s__Bradyrhizobium cajani--1||s__Bradyrhizobium campsiandrae--2||s__Bradyrhizobium canariense--1||s__Bradyrhizobium canariense_A--1||s__Bradyrhizobium canariense_C--1||s__Bradyrhizobium centrolobii--1||s__Bradyrhizobium cosmicum--1||s__Bradyrhizobium cytisi--1||s__Bradyrhizobium daqingense--1||s__Bradyrhizobium denitrificans--1||s__Bradyrhizobium diazoefficiens--1||s__Bradyrhizobium diazoefficiens_A--1||s__Bradyrhizobium diazoefficiens_B--1||s__Bradyrhizobium diazoefficiens_C--1||s__Bradyrhizobium diazoefficiens_D--1||s__Bradyrhizobium diazoefficiens_E--1||s__Bradyrhizobium diazoefficiens_F--1||s__Bradyrhizobium diazoefficiens_G--1||s__Bradyrhizobium diazoefficiens_H--1||s__Bradyrhizobium diversitatis--1||s__Bradyrhizobium erythrophlei_A--1||s__Bradyrhizobium erythrophlei_B--1||s__Bradyrhizobium erythrophlei_D--2||s__Bradyrhizobium forestalis--1||s__Bradyrhizobium frederickii--1||s__Bradyrhizobium glycinis--1||s__Bradyrhizobium guangdongense--1||s__Bradyrhizobium guangdongense_A--1||s__Bradyrhizobium guangxiense--1||s__Bradyrhizobium guangzhouense--1||s__Bradyrhizobium hipponense--1||s__Bradyrhizobium huanghuaihaiense--1||s__Bradyrhizobium icense--1||s__Bradyrhizobium iriomotense_A--1||s__Bradyrhizobium iriomotense_B--1||s__Bradyrhizobium japonicum--1||s__Bradyrhizobium japonicum_B--1||s__Bradyrhizobium japonicum_C--1||s__Bradyrhizobium japonicum_D--1||s__Bradyrhizobium japonicum_F--1||s__Bradyrhizobium japonicum_G--1||s__Bradyrhizobium japonicum_H--1||s__Bradyrhizobium jicamae--1||s__Bradyrhizobium lablabi--1||s__Bradyrhizobium lablabi_A--2||s__Bradyrhizobium lablabi_B--1||s__Bradyrhizobium lablabi_C--1||s__Bradyrhizobium liaoningense_A--1||s__Bradyrhizobium liaoningense_B--1||s__Bradyrhizobium liaoningense_C--1||s__Bradyrhizobium manausense--1||s__Bradyrhizobium manausense_A--1||s__Bradyrhizobium manausense_B--1||s__Bradyrhizobium manausense_C--1||s__Bradyrhizobium manausense_D--1||s__Bradyrhizobium murdochi--1||s__Bradyrhizobium nanningense--1||s__Bradyrhizobium neotropicale--1||s__Bradyrhizobium niftali--1||s__Bradyrhizobium nitroreducens--1||s__Bradyrhizobium oligotrophicum--1||s__Bradyrhizobium ottawaense--1||s__Bradyrhizobium ottawaense_A--1||s__Bradyrhizobium paxllaeri--1||s__Bradyrhizobium retamae--1||s__Bradyrhizobium rifense--1||s__Bradyrhizobium sacchari--1||s__Bradyrhizobium shewense--1||s__Bradyrhizobium sp000026145--1||s__Bradyrhizobium sp000239775--1||s__Bradyrhizobium sp000239795--1||s__Bradyrhizobium sp000239815--2||s__Bradyrhizobium sp000244915--1||s__Bradyrhizobium sp000244935--1||s__Bradyrhizobium sp000261685--1||s__Bradyrhizobium sp000282615--1||s__Bradyrhizobium sp000296215--1||s__Bradyrhizobium sp000426105--1||s__Bradyrhizobium sp000472385--1||s__Bradyrhizobium sp000472425--2||s__Bradyrhizobium sp000472925--1||s__Bradyrhizobium sp000473045--1||s__Bradyrhizobium sp000473065--1||s__Bradyrhizobium sp000515415--1||s__Bradyrhizobium sp000617845--1||s__Bradyrhizobium sp000938255--1||s__Bradyrhizobium sp001556045--1||s__Bradyrhizobium sp001590795--1||s__Bradyrhizobium sp001693485--1||s__Bradyrhizobium sp001908185--1||s__Bradyrhizobium sp001908205--1||s__Bradyrhizobium sp002531575--1||s__Bradyrhizobium sp003020115--1||s__Bradyrhizobium sp003020125--1||s__Bradyrhizobium sp003837805--1||s__Bradyrhizobium sp003963435--1||s__Bradyrhizobium sp004212635--1||s__Bradyrhizobium sp004216735--1||s__Bradyrhizobium sp004799445--1||s__Bradyrhizobium sp005884765--1||s__Bradyrhizobium sp005884855--1||s__Bradyrhizobium sp005885285--1||s__Bradyrhizobium sp005937885--1||s__Bradyrhizobium sp009766005--2||s__Bradyrhizobium sp009930815--1||s__Bradyrhizobium sp011516635--1||s__Bradyrhizobium sp011602485--1||s__Bradyrhizobium sp013178945--1||s__Bradyrhizobium sp013240495--1||s__Bradyrhizobium sp014198245--1||s__Bradyrhizobium sp015291645--1||s__Bradyrhizobium sp015291665--1||s__Bradyrhizobium sp015291745--1||s__Bradyrhizobium sp015624505--1||s__Bradyrhizobium sp017305715--1||s__Bradyrhizobium sp017872735--1||s__Bradyrhizobium sp017872875--1||s__Bradyrhizobium sp017881085--1||s__Bradyrhizobium sp018130065--1||s__Bradyrhizobium sp018130145--1||s__Bradyrhizobium sp018130165--1||s__Bradyrhizobium sp018130385--1||s__Bradyrhizobium sp018131075--1||s__Bradyrhizobium sp018398875--1||s__Bradyrhizobium sp018398895--1||s__Bradyrhizobium sp018449525--1||s__Bradyrhizobium sp018449695--1||s__Bradyrhizobium sp018596315--1||s__Bradyrhizobium sp018736105--1||s__Bradyrhizobium sp019242285--1||s__Bradyrhizobium sp900103365--3||s__Bradyrhizobium sp900109945--2||s__Bradyrhizobium sp900113735--1||s__Bradyrhizobium sp900114915--1||s__Bradyrhizobium sp900115265--1||s__Bradyrhizobium sp900176205--1||s__Bradyrhizobium stylosanthis--1||s__Bradyrhizobium symbiodeficiens--1||s__Bradyrhizobium valentinum--1||s__Bradyrhizobium vignae--1||s__Bradyrhizobium yuanmingense--1||s__Bradyrhizobium zhanjiangense--1||s__Rhodopseudomonas faecalis--1||s__Rhodopseudomonas palustris_B--2||s__Rhodopseudomonas palustris_C--1||s__Rhodopseudomonas palustris_D--2||s__Rhodopseudomonas palustris_E--2||s__Rhodopseudomonas palustris_F--2||s__Rhodopseudomonas palustris_G--2||s__Rhodopseudomonas palustris_H--2||s__Rhodopseudomonas palustris_I--2||s__Rhodopseudomonas palustris_J--2||s__Rhodopseudomonas palustris_K--1||s__Rhodopseudomonas palustris_L--2||s__Rhodopseudomonas pentothenatexigens--2||s__Rhodopseudomonas pseudopalustris--1||s__Rhodopseudomonas sp000333455--2||s__Rhodopseudomonas sp001295845--1||s__Rhodopseudomonas sp010907035--2||s__Rhodopseudomonas sp013377015--2||s__Tardiphaga robiniae--3||s__Tardiphaga robiniae_A--2||s__Tardiphaga sp002256345--1||s__Tardiphaga sp003096755--3||s__Tardiphaga sp004173095--1||s__Tardiphaga sp007018905--2||s__Tardiphaga sp008329525--3||s__Tardiphaga sp014377915--2||s__Tardiphaga sp018279705--2||s__Tardiphaga sp900114605--3:heptad_counter=MCP-36H--2||MCP-38H--555||MCP-40H--1:lbd_counter=sCache_2--5:lca_tree=f__Xanthobacteraceae:length_avg=129.65:length_max=159.0:length_min=84.0:length_std=20.831259369190207:length_sum=18151.0:mismatch_avg=18.1:mismatch_max=50.0:mismatch_min=0.0:mismatch_std=12.079651717310014:mismatch_sum=2534.0:name=N763120:qcovhsp_avg=98.3592857142857:qcovhsp_max=100.0:qcovhsp_min=95.0:qcovhsp_std=1.3485348526142409:qcovhsp_sum=13770.3:qend_avg=131.12142857142857:qend_max=164.0:qend_min=85.0:qend_std=21.816919002898505:qend_sum=18357.0:qstart_avg=2.657142857142857:qstart_max=7.0:qstart_min=1.0:qstart_std=1.7038738282544525:qstart_sum=372.0:ref_name_counter=GB_GCA_003164305.1_protein.faa_PLSZ01000075.1_4@PF00015_full_PFAM.394.555--2||RS_GCF_000472425.1_protein.faa_NZ_AXAI01000001.1_413@PF00015_full_PFAM.368.544--68||RS_GCF_000472965.1_protein.faa_NZ_AXAU01000013.1_36@PF00015_full_PFAM.368.543--1||RS_GCF_000935205.1_protein.faa_NZ_JXXE01000162.1_3@PF00015_full_PFAM.368.543--1||RS_GCF_003062295.1_protein.faa_NZ_PYCN01000024.1_59@PF00015_full_PFAM.366.544--12||RS_GCF_018131075.1_protein.faa_NZ_JAFCLS010000014.1_156@PF00015_full_PFAM.366.507--33||RS_GCF_018398895.1_protein.faa_NZ_JAGWDJ010000004.1_286@PF00015_full_PFAM.368.543--1||RS_GCF_018596315.1_protein.faa_NZ_JAHEAG010000003.1_413@PF00015_full_PFAM.368.544--3||RS_GCF_900105125.1_protein.faa_NZ_LT629750.1_6349@PF00015_full_PFAM.368.546--2||RS_GCF_900129675.1_protein.faa_NZ_FSRD01000002.1_400@PF00015_full_PFAM.8.193--17:scovhsp_avg=77.43857142857144:scovhsp_max=100.0:scovhsp_min=50.3:scovhsp_std=14.284788839500072:scovhsp_sum=10841.400000000001:send_avg=139.2642857142857:send_max=158.0:send_min=84.0:send_std=19.374243346296677:send_sum=19497.0:sstart_avg=10.728571428571428:sstart_max=59.0:sstart_min=1.0:sstart_std=15.1789530814723:sstart_sum=1502.0],(((((RS_GCF_018130695.1_protein.faa_NZ_JAFCJX010000012.1_48@PF00015_full_PFAM.368.546:0.0179236[&&NHX:Type=GTDB:gtdb_class=c__Alphaproteobacteria:gtdb_domain=d__Bacteria:gtdb_family=f__Xanthobacteraceae:gtdb_genus=g__Bradyrhizobium:gtdb_order=o__Rhizobiales:gtdb_phylum=p__Proteobacteria:gtdb_species=s__Bradyrhizobium jicamae_B:heptad=MCP-38H:species=d__Bacteria_p__Proteobacteria_c__Alphaproteobacteria_o__Rhizobiales_f__Xanthobacteraceae_g__Bradyrhizobium_s__Bradyrhizobium jicamae_B],GB_GCA_016219575.1_protein.faa_JACRMG010000020.1_3@PF00015_full_PFAM.366.545:0.0473606[&&NHX:Type=GTDB:gtdb_class=c__Alphaproteobacteria:gtdb_domain=d__Bacteria:gtdb_family=f__Xanthobacteraceae:gtdb_genus=g__Bradyrhizobium:gtdb_order=o__Rhizobiales:gtdb_phylum=p__Proteobacteria:gtdb_species=s__Bradyrhizobium sp016219575:heptad=MCP-38H:species=d__Bacteria_p__Proteobacteria_c__Alphaproteobacteria_o__Rhizobiales_f__Xanthobacteraceae_g__Bradyrhizobium_s__Bradyrhizobium sp016219575])0.868:0.0139957[&&NHX:Sample_counter=:Type_counter=GTDB--2:capture_class_counter=:capture_domain_counter=:capture_family_counter=:capture_genus_counter=:capture_order_counter=:capture_phylum_counter=:capture_species_counter=:evoltype=D:gtdb_class_counter=c__Alphaproteobacteria--2:gtdb_domain_counter=d__Bacteria--2:gtdb_family_counter=f__Xanthobacteraceae--2:gtdb_genus_counter=g__Bradyrhizobium--2:gtdb_order_counter=o__Rhizobiales--2:gtdb_phylum_counter=p__Proteobacteria--2:gtdb_species_counter=s__Bradyrhizobium jicamae_B--1||s__Bradyrhizobium sp016219575--1:heptad_counter=MCP-38H--2:lbd_counter=:lca=d__Bacteria:lca_tree=g__Bradyrhizobium:name=N763123:ref_name_counter=],(ad6c7a6e-ce2b-54ec-b000-781d3f70cbbf_6@MCPsignal.351.509:0.0159013[&&NHX:Sample=rhiztom1:Type=capture:capture_class=c__Gemmatimonadetes:capture_domain=d__Bacteria:capture_family=f__GWC2-71-9:capture_genus=g__20CM-2-65-7:capture_order=o__Gemmatimonadales:capture_phylum=p__Gemmatimonadota:capture_species=s__20CM-2-65-7 sp001915025:heptad=MCP-38H],(RS_GCF_000472865.1_protein.faa_NZ_AXAP01000013.1_50@PF00015_full_PFAM.368.547:0.0120356[&&NHX:Type=GTDB:gtdb_class=c__Alphaproteobacteria:gtdb_domain=d__Bacteria:gtdb_family=f__Xanthobacteraceae:gtdb_genus=g__Bradyrhizobium:gtdb_order=o__Rhizobiales:gtdb_phylum=p__Proteobacteria:gtdb_species=s__Bradyrhizobium elkanii_A:heptad=MCP-38H:species=d__Bacteria_p__Proteobacteria_c__Alphaproteobacteria_o__Rhizobiales_f__Xanthobacteraceae_g__Bradyrhizobium_s__Bradyrhizobium elkanii_A],RS_GCF_000426245.1_protein.faa_NZ_AUEZ01000030.1_1@PF00015_full_PFAM.368.547:0.00440381[&&NHX:Type=GTDB:gtdb_class=c__Alphaproteobacteria:gtdb_domain=d__Bacteria:gtdb_family=f__Xanthobacteraceae:gtdb_genus=g__Bradyrhizobium:gtdb_order=o__Rhizobiales:gtdb_phylum=p__Proteobacteria:gtdb_species=s__Bradyrhizobium sp000426245:heptad=MCP-38H:species=d__Bacteria_p__Proteobacteria_c__Alphaproteobacteria_o__Rhizobiales_f__Xanthobacteraceae_g__Bradyrhizobium_s__Bradyrhizobium sp000426245])0.427:0.00539259[&&NHX:Sample_counter=:Type_counter=GTDB--2:capture_class_counter=:capture_domain_counter=:capture_family_counter=:capture_genus_counter=:capture_order_counter=:capture_phylum_counter=:capture_species_counter=:evoltype=D:gtdb_class_counter=c__Alphaproteobacteria--2:gtdb_domain_counter=d__Bacteria--2:gtdb_family_counter=f__Xanthobacteraceae--2:gtdb_genus_counter=g__Bradyrhizobium--2:gtdb_order_counter=o__Rhizobiales--2:gtdb_phylum_counter=p__Proteobacteria--2:gtdb_species_counter=s__Bradyrhizobium elkanii_A--1||s__Bradyrhizobium sp000426245--1:heptad_counter=MCP-38H--2:lbd_counter=:lca=d__Bacteria:lca_tree=g__Bradyrhizobium:name=N763127:ref_name_counter=])0.933:0.0187388[&&NHX:Sample_counter=rhiztom1--1:Type_counter=GTDB--2||capture--1:capture_class_counter=c__Gemmatimonadetes--1:capture_domain_counter=d__Bacteria--1:capture_family_counter=f__GWC2-71-9--1:capture_genus_counter=g__20CM-2-65-7--1:capture_order_counter=o__Gemmatimonadales--1:capture_phylum_counter=p__Gemmatimonadota--1:capture_species_counter=s__20CM-2-65-7 sp001915025--1:gtdb_class_counter=c__Alphaproteobacteria--2:gtdb_domain_counter=d__Bacteria--2:gtdb_family_counter=f__Xanthobacteraceae--2:gtdb_genus_counter=g__Bradyrhizobium--2:gtdb_order_counter=o__Rhizobiales--2:gtdb_phylum_counter=p__Proteobacteria--2:gtdb_species_counter=s__Bradyrhizobium elkanii_A--1||s__Bradyrhizobium sp000426245--1:heptad_counter=MCP-38H--3:lbd_counter=:lca_tree=g__Bradyrhizobium:name=N763128:ref_name_counter=])0.293:0.00396004[&&NHX:Sample_counter=rhiztom1--1:Type_counter=GTDB--4||capture--1:capture_class_counter=c__Gemmatimonadetes--1:capture_domain_counter=d__Bacteria--1:capture_family_counter=f__GWC2-71-9--1:capture_genus_counter=g__20CM-2-65-7--1:capture_order_counter=o__Gemmatimonadales--1:capture_phylum_counter=p__Gemmatimonadota--1:capture_species_counter=s__20CM-2-65-7 sp001915025--1:gtdb_class_counter=c__Alphaproteobacteria--4:gtdb_domain_counter=d__Bacteria--4:gtdb_family_counter=f__Xanthobacteraceae--4:gtdb_genus_counter=g__Bradyrhizobium--4:gtdb_order_counter=o__Rhizobiales--4:gtdb_phylum_counter=p__Proteobacteria--4:gtdb_species_counter=s__Bradyrhizobium elkanii_A--1||s__Bradyrhizobium jicamae_B--1||s__Bradyrhizobium sp000426245--1||s__Bradyrhizobium sp016219575--1:heptad_counter=MCP-38H--5:lbd_counter=:lca_tree=g__Bradyrhizobium:name=N763129:ref_name_counter=],(351ec21b-69b4-4a7f-b066-712709dc66b6_1@MCPsignal.135.203:0[&&NHX:Sample=rhiztom3:Type=capture:capture_class=c__Gammaproteobacteria:capture_domain=d__Bacteria:capture_family=f__Pseudomonadaceae:capture_genus=g__Pseudomonas_E:capture_order=o__Pseudomonadales:capture_phylum=p__Proteobacteria:capture_species=s__Pseudomonas_E guariconensis:heptad=MCP-38H],b8c44e2e-0882-45ce-887c-d3513597f05d_4@MCPsignal.109.177:0[&&NHX:Sample=rhiztom3:Type=capture:capture_class=c__Gammaproteobacteria:capture_domain=d__Bacteria:capture_family=f__Aquaspirillaceae:capture_genus=g__Rivicola:capture_order=o__Burkholderiales:capture_phylum=p__Proteobacteria:capture_species=s__Rivicola sp002002905:heptad=MCP-38H]):0.0400796[&&NHX:Sample_counter=rhiztom3--2:Type_counter=capture--2:capture_class_counter=c__Gammaproteobacteria--2:capture_domain_counter=d__Bacteria--2:capture_family_counter=f__Aquaspirillaceae--1||f__Pseudomonadaceae--1:capture_genus_counter=g__Pseudomonas_E--1||g__Rivicola--1:capture_order_counter=o__Burkholderiales--1||o__Pseudomonadales--1:capture_phylum_counter=p__Proteobacteria--2:capture_species_counter=s__Pseudomonas_E guariconensis--1||s__Rivicola sp002002905--1:gtdb_class_counter=:gtdb_domain_counter=:gtdb_family_counter=:gtdb_genus_counter=:gtdb_order_counter=:gtdb_phylum_counter=:gtdb_species_counter=:heptad_counter=MCP-38H--2:lbd_counter=:name=N763132:ref_name_counter=])0:1.3e-08[&&NHX:Sample_counter=rhiztom1--1||rhiztom3--2:Type_counter=GTDB--4||capture--3:capture_class_counter=c__Gammaproteobacteria--2||c__Gemmatimonadetes--1:capture_domain_counter=d__Bacteria--3:capture_family_counter=f__Aquaspirillaceae--1||f__GWC2-71-9--1||f__Pseudomonadaceae--1:capture_genus_counter=g__20CM-2-65-7--1||g__Pseudomonas_E--1||g__Rivicola--1:capture_order_counter=o__Burkholderiales--1||o__Gemmatimonadales--1||o__Pseudomonadales--1:capture_phylum_counter=p__Gemmatimonadota--1||p__Proteobacteria--2:capture_species_counter=s__20CM-2-65-7 sp001915025--1||s__Pseudomonas_E guariconensis--1||s__Rivicola sp002002905--1:gtdb_class_counter=c__Alphaproteobacteria--4:gtdb_domain_counter=d__Bacteria--4:gtdb_family_counter=f__Xanthobacteraceae--4:gtdb_genus_counter=g__Bradyrhizobium--4:gtdb_order_counter=o__Rhizobiales--4:gtdb_phylum_counter=p__Proteobacteria--4:gtdb_species_counter=s__Bradyrhizobium elkanii_A--1||s__Bradyrhizobium jicamae_B--1||s__Bradyrhizobium sp000426245--1||s__Bradyrhizobium sp016219575--1:heptad_counter=MCP-38H--7:lbd_counter=:lca_tree=g__Bradyrhizobium:name=N763133:ref_name_counter=],c138d234-4c13-52e3-a04d-23f84cb8a846_3@MCPsignal.201.277:0.098409[&&NHX:Sample=rhiztom3:Type=capture:capture_class=c__Bacilli:capture_domain=d__Bacteria:capture_family=f__Paenibacillaceae:capture_genus=g__Paenibacillus:capture_order=o__Paenibacillales:capture_phylum=p__Firmicutes:capture_species=s__Paenibacillus sp001517085:heptad=MCP-38H])0:1.3e-08[&&NHX:Sample_counter=rhiztom1--1||rhiztom3--3:Type_counter=GTDB--4||capture--4:capture_class_counter=c__Bacilli--1||c__Gammaproteobacteria--2||c__Gemmatimonadetes--1:capture_domain_counter=d__Bacteria--4:capture_family_counter=f__Aquaspirillaceae--1||f__GWC2-71-9--1||f__Paenibacillaceae--1||f__Pseudomonadaceae--1:capture_genus_counter=g__20CM-2-65-7--1||g__Paenibacillus--1||g__Pseudomonas_E--1||g__Rivicola--1:capture_order_counter=o__Burkholderiales--1||o__Gemmatimonadales--1||o__Paenibacillales--1||o__Pseudomonadales--1:capture_phylum_counter=p__Firmicutes--1||p__Gemmatimonadota--1||p__Proteobacteria--2:capture_species_counter=s__20CM-2-65-7 sp001915025--1||s__Paenibacillus sp001517085--1||s__Pseudomonas_E guariconensis--1||s__Rivicola sp002002905--1:gtdb_class_counter=c__Alphaproteobacteria--4:gtdb_domain_counter=d__Bacteria--4:gtdb_family_counter=f__Xanthobacteraceae--4:gtdb_genus_counter=g__Bradyrhizobium--4:gtdb_order_counter=o__Rhizobiales--4:gtdb_phylum_counter=p__Proteobacteria--4:gtdb_species_counter=s__Bradyrhizobium elkanii_A--1||s__Bradyrhizobium jicamae_B--1||s__Bradyrhizobium sp000426245--1||s__Bradyrhizobium sp016219575--1:heptad_counter=MCP-38H--8:lbd_counter=:lca_tree=g__Bradyrhizobium:name=N763135:ref_name_counter=],(ed821c62-43e1-4134-bffe-6788da87bcd6_3@MCPsignal.347.425:5e-09[&&NHX:Sample=rhiztom1:Type=capture:capture_class=c__Gemmatimonadetes:capture_domain=d__Bacteria:capture_family=f__GWC2-71-9:capture_genus=g__20CM-2-65-7:capture_order=o__Gemmatimonadales:capture_phylum=p__Gemmatimonadota:capture_species=s__20CM-2-65-7 sp001915025:heptad=MCP-38H],((RS_GCF_000938305.1_protein.faa_NZ_JYMT01000025.1_12@PF00015_full_PFAM.368.546:0.00838568[&&NHX:Type=GTDB:gtdb_class=c__Alphaproteobacteria:gtdb_domain=d__Bacteria:gtdb_family=f__Xanthobacteraceae:gtdb_genus=g__Bradyrhizobium:gtdb_order=o__Rhizobiales:gtdb_phylum=p__Proteobacteria:gtdb_species=s__Bradyrhizobium sp000938305:heptad=MCP-38H:species=d__Bacteria_p__Proteobacteria_c__Alphaproteobacteria_o__Rhizobiales_f__Xanthobacteraceae_g__Bradyrhizobium_s__Bradyrhizobium sp000938305],((((((RS_GCF_011516645.2_protein.faa_NZ_JAAOLE020000001.1_7962@PF00015_full_PFAM.366.546:0[&&NHX:Type=GTDB:gtdb_class=c__Alphaproteobacteria:gtdb_domain=d__Bacteria:gtdb_family=f__Xanthobacteraceae:gtdb_genus=g__Bradyrhizobium:gtdb_order=o__Rhizobiales:gtdb_phylum=p__Proteobacteria:gtdb_species=s__Bradyrhizobium septentrionale:heptad=MCP-38H:species=d__Bacteria_p__Proteobacteria_c__Alphaproteobacteria_o__Rhizobiales_f__Xanthobacteraceae_g__Bradyrhizobium_s__Bradyrhizobium septentrionale],RS_GCF_900105845.1_protein.faa_NZ_FNTH01000001.1_3525@PF00015_full_PFAM.366.546:0[&&NHX:Type=GTDB:gtdb_class=c__Alphaproteobacteria:gtdb_domain=d__Bacteria:gtdb_family=f__Xanthobacteraceae:gtdb_genus=g__Bradyrhizobium:gtdb_order=o__Rhizobiales:gtdb_phylum=p__Proteobacteria:gtdb_species=s__Bradyrhizobium erythrophlei_E:heptad=MCP-38H:species=d__Bacteria_p__Proteobacteria_c__Alphaproteobacteria_o__Rhizobiales_f__Xanthobacteraceae_g__Bradyrhizobium_s__Bradyrhizobium erythrophlei_E])0:0[&&NHX:Sample_counter=:Type_counter=GTDB--2:capture_class_counter=:capture_domain_counter=:capture_family_counter=:capture_genus_counter=:capture_order_counter=:capture_phylum_counter=:capture_species_counter=:evoltype=D:gtdb_class_counter=c__Alphaproteobacteria--2:gtdb_domain_counter=d__Bacteria--2:gtdb_family_counter=f__Xanthobacteraceae--2:gtdb_genus_counter=g__Bradyrhizobium--2:gtdb_order_counter=o__Rhizobiales--2:gtdb_phylum_counter=p__Proteobacteria--2:gtdb_species_counter=s__Bradyrhizobium erythrophlei_E--1||s__Bradyrhizobium septentrionale--1:heptad_counter=MCP-38H--2:lbd_counter=:lca=d__Bacteria:lca_tree=g__Bradyrhizobium:name=N763140:ref_name_counter=],RS_GCF_001982635.1_protein.faa_NZ_MKFI01000003.1_602@PF00015_full_PFAM.366.546:0[&&NHX:Type=GTDB:gtdb_class=c__Alphaproteobacteria:gtdb_domain=d__Bacteria:gtdb_family=f__Xanthobacteraceae:gtdb_genus=g__Bradyrhizobium:gtdb_order=o__Rhizobiales:gtdb_phylum=p__Proteobacteria:gtdb_species=s__Bradyrhizobium mercantei:heptad=MCP-38H:species=d__Bacteria_p__Proteobacteria_c__Alphaproteobacteria_o__Rhizobiales_f__Xanthobacteraceae_g__Bradyrhizobium_s__Bradyrhizobium mercantei]):5e-09[&&NHX:Sample_counter=:Type_counter=GTDB--3:capture_class_counter=:capture_domain_counter=:capture_family_counter=:capture_genus_counter=:capture_order_counter=:capture_phylum_counter=:capture_species_counter=:evoltype=D:gtdb_class_counter=c__Alphaproteobacteria--3:gtdb_domain_counter=d__Bacteria--3:gtdb_family_counter=f__Xanthobacteraceae--3:gtdb_genus_counter=g__Bradyrhizobium--3:gtdb_order_counter=o__Rhizobiales--3:gtdb_phylum_counter=p__Proteobacteria--3:gtdb_species_counter=s__Bradyrhizobium erythrophlei_E--1||s__Bradyrhizobium mercantei--1||s__Bradyrhizobium septentrionale--1:heptad_counter=MCP-38H--3:lbd_counter=:lca=d__Bacteria:lca_tree=g__Bradyrhizobium:name=N763142:ref_name_counter=],(RS_GCF_002831585.1_protein.faa_NZ_CP025113.1_2559@PF00015_full_PFAM.366.546:0.00402404[&&NHX:Type=GTDB:gtdb_class=c__Alphaproteobacteria:gtdb_domain=d__Bacteria:gtdb_family=f__Xanthobacteraceae:gtdb_genus=g__Bradyrhizobium:gtdb_order=o__Rhizobiales:gtdb_phylum=p__Proteobacteria:gtdb_species=s__Bradyrhizobium sp002831585:heptad=MCP-38H:species=d__Bacteria_p__Proteobacteria_c__Alphaproteobacteria_o__Rhizobiales_f__Xanthobacteraceae_g__Bradyrhizobium_s__Bradyrhizobium sp002831585],(RS_GCF_016839165.1_protein.faa_NZ_CP069300.1_5481@PF00015_full_PFAM.368.545:5e-09[&&NHX:Type=GTDB:gtdb_class=c__Alphaproteobacteria:gtdb_domain=d__Bacteria:gtdb_family=f__Xanthobacteraceae:gtdb_genus=g__Bradyrhizobium:gtdb_order=o__Rhizobiales:gtdb_phylum=p__Proteobacteria:gtdb_species=s__Bradyrhizobium sp003020075:heptad=MCP-38H:species=d__Bacteria_p__Proteobacteria_c__Alphaproteobacteria_o__Rhizobiales_f__Xanthobacteraceae_g__Bradyrhizobium_s__Bradyrhizobium sp003020075],((RS_GCF_013373795.1_protein.faa_NZ_JABWSX010000001.1_6288@PF00015_full_PFAM.368.546:0[&&NHX:Type=GTDB:gtdb_class=c__Alphaproteobacteria:gtdb_domain=d__Bacteria:gtdb_family=f__Xanthobacteraceae:gtdb_genus=g__Bradyrhizobium:gtdb_order=o__Rhizobiales:gtdb_phylum=p__Proteobacteria:gtdb_species=s__Bradyrhizobium quebecense:heptad=MCP-38H:species=d__Bacteria_p__Proteobacteria_c__Alphaproteobacteria_o__Rhizobiales_f__Xanthobacteraceae_g__Bradyrhizobium_s__Bradyrhizobium quebecense],RS_GCF_002532045.1_protein.faa_NZ_NWTG01000007.1_184@PF00015_full_PFAM.368.546:0[&&NHX:Type=GTDB:gtdb_class=c__Alphaproteobacteria:gtdb_domain=d__Bacteria:gtdb_family=f__Xanthobacteraceae:gtdb_genus=g__Bradyrhizobium:gtdb_order=o__Rhizobiales:gtdb_phylum=p__Proteobacteria:gtdb_species=s__Bradyrhizobium sp002532045:heptad=MCP-38H:species=d__Bacteria_p__Proteobacteria_c__Alphaproteobacteria_o__Rhizobiales_f__Xanthobacteraceae_g__Bradyrhizobium_s__Bradyrhizobium sp002532045]):5e-09[&&NHX:Sample_counter=:Type_counter=GTDB--2:capture_class_counter=:capture_domain_counter=:capture_family_counter=:capture_genus_counter=:capture_order_counter=:capture_phylum_counter=:capture_species_counter=:evoltype=D:gtdb_class_counter=c__Alphaproteobacteria--2:gtdb_domain_counter=d__Bacteria--2:gtdb_family_counter=f__Xanthobacteraceae--2:gtdb_genus_counter=g__Bradyrhizobium--2:gtdb_order_counter=o__Rhizobiales--2:gtdb_phylum_counter=p__Proteobacteria--2:gtdb_species_counter=s__Bradyrhizobium quebecense--1||s__Bradyrhizobium sp002532045--1:heptad_counter=MCP-38H--2:lbd_counter=:lca=d__Bacteria:lca_tree=g__Bradyrhizobium:name=N763147:ref_name_counter=],((RS_GCF_018130545.1_protein.faa_NZ_JAFCKF010000004.1_399@PF00015_full_PFAM.368.546:0.00411832[&&NHX:Type=GTDB:gtdb_class=c__Alphaproteobacteria:gtdb_domain=d__Bacteria:gtdb_family=f__Xanthobacteraceae:gtdb_genus=g__Bradyrhizobium:gtdb_order=o__Rhizobiales:gtdb_phylum=p__Proteobacteria:gtdb_species=s__Bradyrhizobium tropiciagri_A:heptad=MCP-38H:species=d__Bacteria_p__Proteobacteria_c__Alphaproteobacteria_o__Rhizobiales_f__Xanthobacteraceae_g__Bradyrhizobium_s__Bradyrhizobium tropiciagri_A],((RS_GCF_015624485.1_protein.faa_NZ_CP061378.1_5750@PF00015_full_PFAM.368.545:0.00412984[&&NHX:Type=GTDB:gtdb_class=c__Alphaproteobacteria:gtdb_domain=d__Bacteria:gtdb_family=f__Xanthobacteraceae:gtdb_genus=g__Bradyrhizobium:gtdb_order=o__Rhizobiales:gtdb_phylum=p__Proteobacteria:gtdb_species=s__Bradyrhizobium sp015624485:heptad=MCP-38H:species=d__Bacteria_p__Proteobacteria_c__Alphaproteobacteria_o__Rhizobiales_f__Xanthobacteraceae_g__Bradyrhizobium_s__Bradyrhizobium sp015624485],RS_GCF_018130505.1_protein.faa_NZ_JAFCKH010000022.1_2@PF00015_full_PFAM.368.546:5e-09[&&NHX:Type=GTDB:gtdb_class=c__Alphaproteobacteria:gtdb_domain=d__Bacteria:gtdb_family=f__Xanthobacteraceae:gtdb_genus=g__Bradyrhizobium:gtdb_order=o__Rhizobiales:gtdb_phylum=p__Proteobacteria:gtdb_species=s__Bradyrhizobium tropiciagri_B:heptad=MCP-38H:species=d__Bacteria_p__Proteobacteria_c__Alphaproteobacteria_o__Rhizobiales_f__Xanthobacteraceae_g__Bradyrhizobium_s__Bradyrhizobium tropiciagri_B])0.848:0.00412287[&&NHX:Sample_counter=:Type_counter=GTDB--2:capture_class_counter=:capture_domain_counter=:capture_family_counter=:capture_genus_counter=:capture_order_counter=:capture_phylum_counter=:capture_species_counter=:evoltype=D:gtdb_class_counter=c__Alphaproteobacteria--2:gtdb_domain_counter=d__Bacteria--2:gtdb_family_counter=f__Xanthobacteraceae--2:gtdb_genus_counter=g__Bradyrhizobium--2:gtdb_order_counter=o__Rhizobiales--2:gtdb_phylum_counter=p__Proteobacteria--2:gtdb_species_counter=s__Bradyrhizobium sp015624485--1||s__Bradyrhizobium tropiciagri_B--1:heptad_counter=MCP-38H--2:lbd_counter=:lca=d__Bacteria:lca_tree=g__Bradyrhizobium:name=N763151:ref_name_counter=],((RS_GCF_001189245.1_protein.faa_NZ_LFIQ01000025.1_7@PF00015_full_PFAM.366.546:0[&&NHX:Type=GTDB:gtdb_class=c__Alphaproteobacteria:gtdb_domain=d__Bacteria:gtdb_family=f__Xanthobacteraceae:gtdb_genus=g__Bradyrhizobium:gtdb_order=o__Rhizobiales:gtdb_phylum=p__Proteobacteria:gtdb_species=s__Bradyrhizobium pachyrhizi:heptad=MCP-38H:species=d__Bacteria_p__Proteobacteria_c__Alphaproteobacteria_o__Rhizobiales_f__Xanthobacteraceae_g__Bradyrhizobium_s__Bradyrhizobium pachyrhizi],RS_GCF_015291625.1_protein.faa_NZ_CP030047.1_1743@PF00015_full_PFAM.366.546:0[&&NHX:Type=GTDB:gtdb_class=c__Alphaproteobacteria:gtdb_domain=d__Bacteria:gtdb_family=f__Xanthobacteraceae:gtdb_genus=g__Bradyrhizobium:gtdb_order=o__Rhizobiales:gtdb_phylum=p__Proteobacteria:gtdb_species=s__Bradyrhizobium sp015291625:heptad=MCP-38H:species=d__Bacteria_p__Proteobacteria_c__Alphaproteobacteria_o__Rhizobiales_f__Xanthobacteraceae_g__Bradyrhizobium_s__Bradyrhizobium sp015291625]):5e-09[&&NHX:Sample_counter=:Type_counter=GTDB--2:capture_class_counter=:capture_domain_counter=:capture_family_counter=:capture_genus_counter=:capture_order_counter=:capture_phylum_counter=:capture_species_counter=:evoltype=D:gtdb_class_counter=c__Alphaproteobacteria--2:gtdb_domain_counter=d__Bacteria--2:gtdb_family_counter=f__Xanthobacteraceae--2:gtdb_genus_counter=g__Bradyrhizobium--2:gtdb_order_counter=o__Rhizobiales--2:gtdb_phylum_counter=p__Proteobacteria--2:gtdb_species_counter=s__Bradyrhizobium pachyrhizi--1||s__Bradyrhizobium sp015291625--1:heptad_counter=MCP-38H--2:lbd_counter=:lca=d__Bacteria:lca_tree=g__Bradyrhizobium:name=N763154:ref_name_counter=],(RS_GCF_001189235.2_protein.faa_NZ_LFIP02000006.1_222@PF00015_full_PFAM.368.546:0.00412456[&&NHX:Type=GTDB:gtdb_class=c__Alphaproteobacteria:gtdb_domain=d__Bacteria:gtdb_family=f__Xanthobacteraceae:gtdb_genus=g__Bradyrhizobium:gtdb_order=o__Rhizobiales:gtdb_phylum=p__Proteobacteria:gtdb_species=s__Bradyrhizobium embrapense:heptad=MCP-38H:species=d__Bacteria_p__Proteobacteria_c__Alphaproteobacteria_o__Rhizobiales_f__Xanthobacteraceae_g__Bradyrhizobium_s__Bradyrhizobium embrapense],(RS_GCF_003001755.1_protein.faa_NZ_PVYZ01000017.1_84@PF00015_full_PFAM.368.547:5e-09[&&NHX:Type=GTDB:gtdb_class=c__Alphaproteobacteria:gtdb_domain=d__Bacteria:gtdb_family=f__Xanthobacteraceae:gtdb_genus=g__Bradyrhizobium:gtdb_order=o__Rhizobiales:gtdb_phylum=p__Proteobacteria:gtdb_species=s__Bradyrhizobium sp003001755:heptad=MCP-38H:species=d__Bacteria_p__Proteobacteria_c__Alphaproteobacteria_o__Rhizobiales_f__Xanthobacteraceae_g__Bradyrhizobium_s__Bradyrhizobium sp003001755],RS_GCF_900696085.1_protein.faa_NZ_CAADFC020000034.1_13@PF00015_full_PFAM.366.547:5e-09[&&NHX:Type=GTDB:gtdb_class=c__Alphaproteobacteria:gtdb_domain=d__Bacteria:gtdb_family=f__Xanthobacteraceae:gtdb_genus=g__Bradyrhizobium:gtdb_order=o__Rhizobiales:gtdb_phylum=p__Proteobacteria:gtdb_species=s__Bradyrhizobium ivorense:heptad=MCP-38H:species=d__Bacteria_p__Proteobacteria_c__Alphaproteobacteria_o__Rhizobiales_f__Xanthobacteraceae_g__Bradyrhizobium_s__Bradyrhizobium ivorense])0.921:5e-09[&&NHX:Sample_counter=:Type_counter=GTDB--2:capture_class_counter=:capture_domain_counter=:capture_family_counter=:capture_genus_counter=:capture_order_counter=:capture_phylum_counter=:capture_species_counter=:evoltype=D:gtdb_class_counter=c__Alphaproteobacteria--2:gtdb_domain_counter=d__Bacteria--2:gtdb_family_counter=f__Xanthobacteraceae--2:gtdb_genus_counter=g__Bradyrhizobium--2:gtdb_order_counter=o__Rhizobiales--2:gtdb_phylum_counter=p__Proteobacteria--2:gtdb_species_counter=s__Bradyrhizobium ivorense--1||s__Bradyrhizobium sp003001755--1:heptad_counter=MCP-38H--2:lbd_counter=:lca=d__Bacteria:lca_tree=g__Bradyrhizobium:name=N763158:ref_name_counter=])0:5e-09[&&NHX:Sample_counter=:Type_counter=GTDB--3:capture_class_counter=:capture_domain_counter=:capture_family_counter=:capture_genus_counter=:capture_order_counter=:capture_phylum_counter=:capture_species_counter=:evoltype=D:gtdb_class_counter=c__Alphaproteobacteria--3:gtdb_domain_counter=d__Bacteria--3:gtdb_family_counter=f__Xanthobacteraceae--3:gtdb_genus_counter=g__Bradyrhizobium--3:gtdb_order_counter=o__Rhizobiales--3:gtdb_phylum_counter=p__Proteobacteria--3:gtdb_species_counter=s__Bradyrhizobium embrapense--1||s__Bradyrhizobium ivorense--1||s__Bradyrhizobium sp003001755--1:heptad_counter=MCP-38H--3:lbd_counter=:lca=d__Bacteria:lca_tree=g__Bradyrhizobium:name=N763159:ref_name_counter=])0.443:5e-09[&&NHX:Sample_counter=:Type_counter=GTDB--5:capture_class_counter=:capture_domain_counter=:capture_family_counter=:capture_genus_counter=:capture_order_counter=:capture_phylum_counter=:capture_species_counter=:evoltype=D:gtdb_class_counter=c__Alphaproteobacteria--5:gtdb_domain_counter=d__Bacteria--5:gtdb_family_counter=f__Xanthobacteraceae--5:gtdb_genus_counter=g__Bradyrhizobium--5:gtdb_order_counter=o__Rhizobiales--5:gtdb_phylum_counter=p__Proteobacteria--5:gtdb_species_counter=s__Bradyrhizobium embrapense--1||s__Bradyrhizobium ivorense--1||s__Bradyrhizobium pachyrhizi--1||s__Bradyrhizobium sp003001755--1||s__Bradyrhizobium sp015291625--1:heptad_counter=MCP-38H--5:lbd_counter=:lca=d__Bacteria:lca_tree=g__Bradyrhizobium:name=N763160:ref_name_counter=])0:5e-09[&&NHX:Sample_counter=:Type_counter=GTDB--7:capture_class_counter=:capture_domain_counter=:capture_family_counter=:capture_genus_counter=:capture_order_counter=:capture_phylum_counter=:capture_species_counter=:evoltype=D:gtdb_class_counter=c__Alphaproteobacteria--7:gtdb_domain_counter=d__Bacteria--7:gtdb_family_counter=f__Xanthobacteraceae--7:gtdb_genus_counter=g__Bradyrhizobium--7:gtdb_order_counter=o__Rhizobiales--7:gtdb_phylum_counter=p__Proteobacteria--7:gtdb_species_counter=s__Bradyrhizobium embrapense--1||s__Bradyrhizobium ivorense--1||s__Bradyrhizobium pachyrhizi--1||s__Bradyrhizobium sp003001755--1||s__Bradyrhizobium sp015291625--1||s__Bradyrhizobium sp015624485--1||s__Bradyrhizobium tropiciagri_B--1:heptad_counter=MCP-38H--7:lbd_counter=:lca=d__Bacteria:lca_tree=g__Bradyrhizobium:name=N763161:ref_name_counter=])0:5e-09[&&NHX:Sample_counter=:Type_counter=GTDB--8:capture_class_counter=:capture_domain_counter=:capture_family_counter=:capture_genus_counter=:capture_order_counter=:capture_phylum_counter=:capture_species_counter=:evoltype=D:gtdb_class_counter=c__Alphaproteobacteria--8:gtdb_domain_counter=d__Bacteria--8:gtdb_family_counter=f__Xanthobacteraceae--8:gtdb_genus_counter=g__Bradyrhizobium--8:gtdb_order_counter=o__Rhizobiales--8:gtdb_phylum_counter=p__Proteobacteria--8:gtdb_species_counter=s__Bradyrhizobium embrapense--1||s__Bradyrhizobium ivorense--1||s__Bradyrhizobium pachyrhizi--1||s__Bradyrhizobium sp003001755--1||s__Bradyrhizobium sp015291625--1||s__Bradyrhizobium sp015624485--1||s__Bradyrhizobium tropiciagri_A--1||s__Bradyrhizobium tropiciagri_B--1:heptad_counter=MCP-38H--8:lbd_counter=:lca=d__Bacteria:lca_tree=g__Bradyrhizobium:name=N763162:ref_name_counter=],RS_GCF_000379145.1_protein.faa_NZ_KB900701.1_8446@PF00015_full_PFAM.368.546:5e-09[&&NHX:Type=GTDB:gtdb_class=c__Alphaproteobacteria:gtdb_domain=d__Bacteria:gtdb_family=f__Xanthobacteraceae:gtdb_genus=g__Bradyrhizobium:gtdb_order=o__Rhizobiales:gtdb_phylum=p__Proteobacteria:gtdb_species=s__Bradyrhizobium elkanii:heptad=MCP-38H:species=d__Bacteria_p__Proteobacteria_c__Alphaproteobacteria_o__Rhizobiales_f__Xanthobacteraceae_g__Bradyrhizobium_s__Bradyrhizobium elkanii])0.93:0.00600565[&&NHX:Sample_counter=:Type_counter=GTDB--9:capture_class_counter=:capture_domain_counter=:capture_family_counter=:capture_genus_counter=:capture_order_counter=:capture_phylum_counter=:capture_species_counter=:evoltype=D:gtdb_class_counter=c__Alphaproteobacteria--9:gtdb_domain_counter=d__Bacteria--9:gtdb_family_counter=f__Xanthobacteraceae--9:gtdb_genus_counter=g__Bradyrhizobium--9:gtdb_order_counter=o__Rhizobiales--9:gtdb_phylum_counter=p__Proteobacteria--9:gtdb_species_counter=s__Bradyrhizobium elkanii--1||s__Bradyrhizobium embrapense--1||s__Bradyrhizobium ivorense--1||s__Bradyrhizobium pachyrhizi--1||s__Bradyrhizobium sp003001755--1||s__Bradyrhizobium sp015291625--1||s__Bradyrhizobium sp015624485--1||s__Bradyrhizobium tropiciagri_A--1||s__Bradyrhizobium tropiciagri_B--1:heptad_counter=MCP-38H--9:lbd_counter=:lca=d__Bacteria:lca_tree=g__Bradyrhizobium:name=N763164:ref_name_counter=])0:5e-09[&&NHX:Sample_counter=:Type_counter=GTDB--11:capture_class_counter=:capture_domain_counter=:capture_family_counter=:capture_genus_counter=:capture_order_counter=:capture_phylum_counter=:capture_species_counter=:evoltype=D:gtdb_class_counter=c__Alphaproteobacteria--11:gtdb_domain_counter=d__Bacteria--11:gtdb_family_counter=f__Xanthobacteraceae--11:gtdb_genus_counter=g__Bradyrhizobium--11:gtdb_order_counter=o__Rhizobiales--11:gtdb_phylum_counter=p__Proteobacteria--11:gtdb_species_counter=s__Bradyrhizobium elkanii--1||s__Bradyrhizobium embrapense--1||s__Bradyrhizobium ivorense--1||s__Bradyrhizobium pachyrhizi--1||s__Bradyrhizobium quebecense--1||s__Bradyrhizobium sp002532045--1||s__Bradyrhizobium sp003001755--1||s__Bradyrhizobium sp015291625--1||s__Bradyrhizobium sp015624485--1||s__Bradyrhizobium tropiciagri_A--1||s__Bradyrhizobium tropiciagri_B--1:heptad_counter=MCP-38H--11:lbd_counter=:lca=d__Bacteria:lca_tree=g__Bradyrhizobium:name=N763165:ref_name_counter=])0:5e-09[&&NHX:Sample_counter=:Type_counter=GTDB--12:capture_class_counter=:capture_domain_counter=:capture_family_counter=:capture_genus_counter=:capture_order_counter=:capture_phylum_counter=:capture_species_counter=:evoltype=D:gtdb_class_counter=c__Alphaproteobacteria--12:gtdb_domain_counter=d__Bacteria--12:gtdb_family_counter=f__Xanthobacteraceae--12:gtdb_genus_counter=g__Bradyrhizobium--12:gtdb_order_counter=o__Rhizobiales--12:gtdb_phylum_counter=p__Proteobacteria--12:gtdb_species_counter=s__Bradyrhizobium elkanii--1||s__Bradyrhizobium embrapense--1||s__Bradyrhizobium ivorense--1||s__Bradyrhizobium pachyrhizi--1||s__Bradyrhizobium quebecense--1||s__Bradyrhizobium sp002532045--1||s__Bradyrhizobium sp003001755--1||s__Bradyrhizobium sp003020075--1||s__Bradyrhizobium sp015291625--1||s__Bradyrhizobium sp015624485--1||s__Bradyrhizobium tropiciagri_A--1||s__Bradyrhizobium tropiciagri_B--1:heptad_counter=MCP-38H--12:lbd_counter=:lca=d__Bacteria:lca_tree=g__Bradyrhizobium:name=N763166:ref_name_counter=])0:5e-09[&&NHX:Sample_counter=:Type_counter=GTDB--13:capture_class_counter=:capture_domain_counter=:capture_family_counter=:capture_genus_counter=:capture_order_counter=:capture_phylum_counter=:capture_species_counter=:evoltype=D:gtdb_class_counter=c__Alphaproteobacteria--13:gtdb_domain_counter=d__Bacteria--13:gtdb_family_counter=f__Xanthobacteraceae--13:gtdb_genus_counter=g__Bradyrhizobium--13:gtdb_order_counter=o__Rhizobiales--13:gtdb_phylum_counter=p__Proteobacteria--13:gtdb_species_counter=s__Bradyrhizobium elkanii--1||s__Bradyrhizobium embrapense--1||s__Bradyrhizobium ivorense--1||s__Bradyrhizobium pachyrhizi--1||s__Bradyrhizobium quebecense--1||s__Bradyrhizobium sp002532045--1||s__Bradyrhizobium sp002831585--1||s__Bradyrhizobium sp003001755--1||s__Bradyrhizobium sp003020075--1||s__Bradyrhizobium sp015291625--1||s__Bradyrhizobium sp015624485--1||s__Bradyrhizobium tropiciagri_A--1||s__Bradyrhizobium tropiciagri_B--1:heptad_counter=MCP-38H--13:lbd_counter=:lca=d__Bacteria:lca_tree=g__Bradyrhizobium:name=N763167:ref_name_counter=])0.761:0.00602724[&&NHX:Sample_counter=:Type_counter=GTDB--16:capture_class_counter=:capture_domain_counter=:capture_family_counter=:capture_genus_counter=:capture_order_counter=:capture_phylum_counter=:capture_species_counter=:evoltype=D:gtdb_class_counter=c__Alphaproteobacteria--16:gtdb_domain_counter=d__Bacteria--16:gtdb_family_counter=f__Xanthobacteraceae--16:gtdb_genus_counter=g__Bradyrhizobium--16:gtdb_order_counter=o__Rhizobiales--16:gtdb_phylum_counter=p__Proteobacteria--16:gtdb_species_counter=s__Bradyrhizobium elkanii--1||s__Bradyrhizobium embrapense--1||s__Bradyrhizobium erythrophlei_E--1||s__Bradyrhizobium ivorense--1||s__Bradyrhizobium mercantei--1||s__Bradyrhizobium pachyrhizi--1||s__Bradyrhizobium quebecense--1||s__Bradyrhizobium septentrionale--1||s__Bradyrhizobium sp002532045--1||s__Bradyrhizobium sp002831585--1||s__Bradyrhizobium sp003001755--1||s__Bradyrhizobium sp003020075--1||s__Bradyrhizobium sp015291625--1||s__Bradyrhizobium sp015624485--1||s__Bradyrhizobium tropiciagri_A--1||s__Bradyrhizobium tropiciagri_B--1:heptad_counter=MCP-38H--16:lbd_counter=:lca=d__Bacteria:lca_tree=g__Bradyrhizobium:name=N763168:ref_name_counter=],(GB_GCA_001238275.1_protein.faa_LGTB01000038.1_115@PF00015_full_PFAM.1.154:5e-09[&&NHX:Type=GTDB:gtdb_class=c__Alphaproteobacteria:gtdb_domain=d__Bacteria:gtdb_family=f__Xanthobacteraceae:gtdb_genus=g__Bradyrhizobium:gtdb_order=o__Rhizobiales:gtdb_phylum=p__Proteobacteria:gtdb_species=s__Bradyrhizobium viridifuturi:heptad=MCP-38H:species=d__Bacteria_p__Proteobacteria_c__Alphaproteobacteria_o__Rhizobiales_f__Xanthobacteraceae_g__Bradyrhizobium_s__Bradyrhizobium viridifuturi],RS_GCF_001189845.1_protein.faa_NZ_LFLZ01000034.1_52@PF00015_full_PFAM.1.151:5e-09[&&NHX:Type=GTDB:gtdb_class=c__Alphaproteobacteria:gtdb_domain=d__Bacteria:gtdb_family=f__Xanthobacteraceae:gtdb_genus=g__Bradyrhizobium:gtdb_order=o__Rhizobiales:gtdb_phylum=p__Proteobacteria:gtdb_species=s__Bradyrhizobium tropiciagri:heptad=MCP-38H:species=d__Bacteria_p__Proteobacteria_c__Alphaproteobacteria_o__Rhizobiales_f__Xanthobacteraceae_g__Bradyrhizobium_s__Bradyrhizobium tropiciagri])0.834:0.00517359[&&NHX:Sample_counter=:Type_counter=GTDB--2:capture_class_counter=:capture_domain_counter=:capture_family_counter=:capture_genus_counter=:capture_order_counter=:capture_phylum_counter=:capture_species_counter=:evoltype=D:gtdb_class_counter=c__Alphaproteobacteria--2:gtdb_domain_counter=d__Bacteria--2:gtdb_family_counter=f__Xanthobacteraceae--2:gtdb_genus_counter=g__Bradyrhizobium--2:gtdb_order_counter=o__Rhizobiales--2:gtdb_phylum_counter=p__Proteobacteria--2:gtdb_species_counter=s__Bradyrhizobium tropiciagri--1||s__Bradyrhizobium viridifuturi--1:heptad_counter=MCP-38H--2:lbd_counter=:lca=d__Bacteria:lca_tree=g__Bradyrhizobium:name=N763171:ref_name_counter=])0:5e-09[&&NHX:Sample_counter=:Type_counter=GTDB--18:capture_class_counter=:capture_domain_counter=:capture_family_counter=:capture_genus_counter=:capture_order_counter=:capture_phylum_counter=:capture_species_counter=:evoltype=D:gtdb_class_counter=c__Alphaproteobacteria--18:gtdb_domain_counter=d__Bacteria--18:gtdb_family_counter=f__Xanthobacteraceae--18:gtdb_genus_counter=g__Bradyrhizobium--18:gtdb_order_counter=o__Rhizobiales--18:gtdb_phylum_counter=p__Proteobacteria--18:gtdb_species_counter=s__Bradyrhizobium elkanii--1||s__Bradyrhizobium embrapense--1||s__Bradyrhizobium erythrophlei_E--1||s__Bradyrhizobium ivorense--1||s__Bradyrhizobium mercantei--1||s__Bradyrhizobium pachyrhizi--1||s__Bradyrhizobium quebecense--1||s__Bradyrhizobium septentrionale--1||s__Bradyrhizobium sp002532045--1||s__Bradyrhizobium sp002831585--1||s__Bradyrhizobium sp003001755--1||s__Bradyrhizobium sp003020075--1||s__Bradyrhizobium sp015291625--1||s__Bradyrhizobium sp015624485--1||s__Bradyrhizobium tropiciagri--1||s__Bradyrhizobium tropiciagri_A--1||s__Bradyrhizobium tropiciagri_B--1||s__Bradyrhizobium viridifuturi--1:heptad_counter=MCP-38H--18:lbd_counter=:lca=d__Bacteria:lca_tree=g__Bradyrhizobium:name=N763172:ref_name_counter=],RS_GCF_001542415.1_protein.faa_NZ_LNCU01000082.1_84@PF00015_full_PFAM.368.545:0.0128586[&&NHX:Type=GTDB:gtdb_class=c__Alphaproteobacteria:gtdb_domain=d__Bacteria:gtdb_family=f__Xanthobacteraceae:gtdb_genus=g__Bradyrhizobium:gtdb_order=o__Rhizobiales:gtdb_phylum=p__Proteobacteria:gtdb_species=s__Bradyrhizobium macuxiense:heptad=MCP-38H:species=d__Bacteria_p__Proteobacteria_c__Alphaproteobacteria_o__Rhizobiales_f__Xanthobacteraceae_g__Bradyrhizobium_s__Bradyrhizobium macuxiense])0:5e-09[&&NHX:Sample_counter=:Type_counter=GTDB--19:capture_class_counter=:capture_domain_counter=:capture_family_counter=:capture_genus_counter=:capture_order_counter=:capture_phylum_counter=:capture_species_counter=:evoltype=D:gtdb_class_counter=c__Alphaproteobacteria--19:gtdb_domain_counter=d__Bacteria--19:gtdb_family_counter=f__Xanthobacteraceae--19:gtdb_genus_counter=g__Bradyrhizobium--19:gtdb_order_counter=o__Rhizobiales--19:gtdb_phylum_counter=p__Proteobacteria--19:gtdb_species_counter=s__Bradyrhizobium elkanii--1||s__Bradyrhizobium embrapense--1||s__Bradyrhizobium erythrophlei_E--1||s__Bradyrhizobium ivorense--1||s__Bradyrhizobium macuxiense--1||s__Bradyrhizobium mercantei--1||s__Bradyrhizobium pachyrhizi--1||s__Bradyrhizobium quebecense--1||s__Bradyrhizobium septentrionale--1||s__Bradyrhizobium sp002532045--1||s__Bradyrhizobium sp002831585--1||s__Bradyrhizobium sp003001755--1||s__Bradyrhizobium sp003020075--1||s__Bradyrhizobium sp015291625--1||s__Bradyrhizobium sp015624485--1||s__Bradyrhizobium tropiciagri--1||s__Bradyrhizobium tropiciagri_A--1||s__Bradyrhizobium tropiciagri_B--1||s__Bradyrhizobium viridifuturi--1:heptad_counter=MCP-38H--19:lbd_counter=:lca=d__Bacteria:lca_tree=g__Bradyrhizobium:name=N763174:ref_name_counter=],(RS_GCF_001908235.1_protein.faa_NZ_LGHK01000087.1_16@PF00015_full_PFAM.368.546:0[&&NHX:Type=GTDB:gtdb_class=c__Alphaproteobacteria:gtdb_domain=d__Bacteria:gtdb_family=f__Xanthobacteraceae:gtdb_genus=g__Bradyrhizobium:gtdb_order=o__Rhizobiales:gtdb_phylum=p__Proteobacteria:gtdb_species=s__Bradyrhizobium sp001908235:heptad=MCP-38H:species=d__Bacteria_p__Proteobacteria_c__Alphaproteobacteria_o__Rhizobiales_f__Xanthobacteraceae_g__Bradyrhizobium_s__Bradyrhizobium sp001908235],RS_GCF_007993935.1_protein.faa_NZ_VITY01000024.1_48@PF00015_full_PFAM.368.546:0[&&NHX:Type=GTDB:gtdb_class=c__Alphaproteobacteria:gtdb_domain=d__Bacteria:gtdb_family=f__Xanthobacteraceae:gtdb_genus=g__Bradyrhizobium:gtdb_order=o__Rhizobiales:gtdb_phylum=p__Proteobacteria:gtdb_species=s__Bradyrhizobium macuxiense_A:heptad=MCP-38H:species=d__Bacteria_p__Proteobacteria_c__Alphaproteobacteria_o__Rhizobiales_f__Xanthobacteraceae_g__Bradyrhizobium_s__Bradyrhizobium macuxiense_A]):5e-09[&&NHX:Sample_counter=:Type_counter=GTDB--2:capture_class_counter=:capture_domain_counter=:capture_family_counter=:capture_genus_counter=:capture_order_counter=:capture_phylum_counter=:capture_species_counter=:evoltype=D:gtdb_class_counter=c__Alphaproteobacteria--2:gtdb_domain_counter=d__Bacteria--2:gtdb_family_counter=f__Xanthobacteraceae--2:gtdb_genus_counter=g__Bradyrhizobium--2:gtdb_order_counter=o__Rhizobiales--2:gtdb_phylum_counter=p__Proteobacteria--2:gtdb_species_counter=s__Bradyrhizobium macuxiense_A--1||s__Bradyrhizobium sp001908235--1:heptad_counter=MCP-38H--2:lbd_counter=:lca=d__Bacteria:lca_tree=g__Bradyrhizobium:name=N763177:ref_name_counter=])0.887:0.00802771[&&NHX:Sample_counter=:Type_counter=GTDB--21:capture_class_counter=:capture_domain_counter=:capture_family_counter=:capture_genus_counter=:capture_order_counter=:capture_phylum_counter=:capture_species_counter=:evoltype=D:gtdb_class_counter=c__Alphaproteobacteria--21:gtdb_domain_counter=d__Bacteria--21:gtdb_family_counter=f__Xanthobacteraceae--21:gtdb_genus_counter=g__Bradyrhizobium--21:gtdb_order_counter=o__Rhizobiales--21:gtdb_phylum_counter=p__Proteobacteria--21:gtdb_species_counter=s__Bradyrhizobium elkanii--1||s__Bradyrhizobium embrapense--1||s__Bradyrhizobium erythrophlei_E--1||s__Bradyrhizobium ivorense--1||s__Bradyrhizobium macuxiense--1||s__Bradyrhizobium macuxiense_A--1||s__Bradyrhizobium mercantei--1||s__Bradyrhizobium pachyrhizi--1||s__Bradyrhizobium quebecense--1||s__Bradyrhizobium septentrionale--1||s__Bradyrhizobium sp001908235--1||s__Bradyrhizobium sp002532045--1||s__Bradyrhizobium sp002831585--1||s__Bradyrhizobium sp003001755--1||s__Bradyrhizobium sp003020075--1||s__Bradyrhizobium sp015291625--1||s__Bradyrhizobium sp015624485--1||s__Bradyrhizobium tropiciagri--1||s__Bradyrhizobium tropiciagri_A--1||s__Bradyrhizobium tropiciagri_B--1||s__Bradyrhizobium viridifuturi--1:heptad_counter=MCP-38H--21:lbd_counter=:lca=d__Bacteria:lca_tree=g__Bradyrhizobium:name=N763178:ref_name_counter=])0.487:0.00396903[&&NHX:Sample_counter=:Type_counter=GTDB--22:capture_class_counter=:capture_domain_counter=:capture_family_counter=:capture_genus_counter=:capture_order_counter=:capture_phylum_counter=:capture_species_counter=:evoltype=D:gtdb_class_counter=c__Alphaproteobacteria--22:gtdb_domain_counter=d__Bacteria--22:gtdb_family_counter=f__Xanthobacteraceae--22:gtdb_genus_counter=g__Bradyrhizobium--22:gtdb_order_counter=o__Rhizobiales--22:gtdb_phylum_counter=p__Proteobacteria--22:gtdb_species_counter=s__Bradyrhizobium elkanii--1||s__Bradyrhizobium embrapense--1||s__Bradyrhizobium erythrophlei_E--1||s__Bradyrhizobium ivorense--1||s__Bradyrhizobium macuxiense--1||s__Bradyrhizobium macuxiense_A--1||s__Bradyrhizobium mercantei--1||s__Bradyrhizobium pachyrhizi--1||s__Bradyrhizobium quebecense--1||s__Bradyrhizobium septentrionale--1||s__Bradyrhizobium sp000938305--1||s__Bradyrhizobium sp001908235--1||s__Bradyrhizobium sp002532045--1||s__Bradyrhizobium sp002831585--1||s__Bradyrhizobium sp003001755--1||s__Bradyrhizobium sp003020075--1||s__Bradyrhizobium sp015291625--1||s__Bradyrhizobium sp015624485--1||s__Bradyrhizobium tropiciagri--1||s__Bradyrhizobium tropiciagri_A--1||s__Bradyrhizobium tropiciagri_B--1||s__Bradyrhizobium viridifuturi--1:heptad_counter=MCP-38H--22:lbd_counter=:lca=d__Bacteria:lca_tree=g__Bradyrhizobium:name=N763179:ref_name_counter=],RS_GCF_018130215.1_protein.faa_NZ_JAFCKQ010000023.1_56@PF00015_full_PFAM.393.571:5e-09[&&NHX:Type=GTDB:gtdb_class=c__Alphaproteobacteria:gtdb_domain=d__Bacteria:gtdb_family=f__Xanthobacteraceae:gtdb_genus=g__Bradyrhizobium:gtdb_order=o__Rhizobiales:gtdb_phylum=p__Proteobacteria:gtdb_species=s__Bradyrhizobium jicamae_A:heptad=MCP-38H:species=d__Bacteria_p__Proteobacteria_c__Alphaproteobacteria_o__Rhizobiales_f__Xanthobacteraceae_g__Bradyrhizobium_s__Bradyrhizobium jicamae_A])0:1.8e-08[&&NHX:Sample_counter=:Type_counter=GTDB--23:capture_class_counter=:capture_domain_counter=:capture_family_counter=:capture_genus_counter=:capture_order_counter=:capture_phylum_counter=:capture_species_counter=:evoltype=D:gtdb_class_counter=c__Alphaproteobacteria--23:gtdb_domain_counter=d__Bacteria--23:gtdb_family_counter=f__Xanthobacteraceae--23:gtdb_genus_counter=g__Bradyrhizobium--23:gtdb_order_counter=o__Rhizobiales--23:gtdb_phylum_counter=p__Proteobacteria--23:gtdb_species_counter=s__Bradyrhizobium elkanii--1||s__Bradyrhizobium embrapense--1||s__Bradyrhizobium erythrophlei_E--1||s__Bradyrhizobium ivorense--1||s__Bradyrhizobium jicamae_A--1||s__Bradyrhizobium macuxiense--1||s__Bradyrhizobium macuxiense_A--1||s__Bradyrhizobium mercantei--1||s__Bradyrhizobium pachyrhizi--1||s__Bradyrhizobium quebecense--1||s__Bradyrhizobium septentrionale--1||s__Bradyrhizobium sp000938305--1||s__Bradyrhizobium sp001908235--1||s__Bradyrhizobium sp002532045--1||s__Bradyrhizobium sp002831585--1||s__Bradyrhizobium sp003001755--1||s__Bradyrhizobium sp003020075--1||s__Bradyrhizobium sp015291625--1||s__Bradyrhizobium sp015624485--1||s__Bradyrhizobium tropiciagri--1||s__Bradyrhizobium tropiciagri_A--1||s__Bradyrhizobium tropiciagri_B--1||s__Bradyrhizobium viridifuturi--1:heptad_counter=MCP-38H--23:lbd_counter=:lca=d__Bacteria:lca_tree=g__Bradyrhizobium:name=N763181:ref_name_counter=])0.125:0.00956752[&&NHX:Sample_counter=rhiztom1--1:Type_counter=GTDB--23||capture--1:capture_class_counter=c__Gemmatimonadetes--1:capture_domain_counter=d__Bacteria--1:capture_family_counter=f__GWC2-71-9--1:capture_genus_counter=g__20CM-2-65-7--1:capture_order_counter=o__Gemmatimonadales--1:capture_phylum_counter=p__Gemmatimonadota--1:capture_species_counter=s__20CM-2-65-7 sp001915025--1:gtdb_class_counter=c__Alphaproteobacteria--23:gtdb_domain_counter=d__Bacteria--23:gtdb_family_counter=f__Xanthobacteraceae--23:gtdb_genus_counter=g__Bradyrhizobium--23:gtdb_order_counter=o__Rhizobiales--23:gtdb_phylum_counter=p__Proteobacteria--23:gtdb_species_counter=s__Bradyrhizobium elkanii--1||s__Bradyrhizobium embrapense--1||s__Bradyrhizobium erythrophlei_E--1||s__Bradyrhizobium ivorense--1||s__Bradyrhizobium jicamae_A--1||s__Bradyrhizobium macuxiense--1||s__Bradyrhizobium macuxiense_A--1||s__Bradyrhizobium mercantei--1||s__Bradyrhizobium pachyrhizi--1||s__Bradyrhizobium quebecense--1||s__Bradyrhizobium septentrionale--1||s__Bradyrhizobium sp000938305--1||s__Bradyrhizobium sp001908235--1||s__Bradyrhizobium sp002532045--1||s__Bradyrhizobium sp002831585--1||s__Bradyrhizobium sp003001755--1||s__Bradyrhizobium sp003020075--1||s__Bradyrhizobium sp015291625--1||s__Bradyrhizobium sp015624485--1||s__Bradyrhizobium tropiciagri--1||s__Bradyrhizobium tropiciagri_A--1||s__Bradyrhizobium tropiciagri_B--1||s__Bradyrhizobium viridifuturi--1:heptad_counter=MCP-38H--24:lbd_counter=:lca=d__Bacteria:lca_tree=g__Bradyrhizobium:name=N763182:ref_name_counter=])0.906:0.0151465[&&NHX:Sample_counter=rhiztom1--2||rhiztom3--3:Type_counter=GTDB--27||capture--5:capture_class_counter=c__Bacilli--1||c__Gammaproteobacteria--2||c__Gemmatimonadetes--2:capture_domain_counter=d__Bacteria--5:capture_family_counter=f__Aquaspirillaceae--1||f__GWC2-71-9--2||f__Paenibacillaceae--1||f__Pseudomonadaceae--1:capture_genus_counter=g__20CM-2-65-7--2||g__Paenibacillus--1||g__Pseudomonas_E--1||g__Rivicola--1:capture_order_counter=o__Burkholderiales--1||o__Gemmatimonadales--2||o__Paenibacillales--1||o__Pseudomonadales--1:capture_phylum_counter=p__Firmicutes--1||p__Gemmatimonadota--2||p__Proteobacteria--2:capture_species_counter=s__20CM-2-65-7 sp001915025--2||s__Paenibacillus sp001517085--1||s__Pseudomonas_E guariconensis--1||s__Rivicola sp002002905--1:gtdb_class_counter=c__Alphaproteobacteria--27:gtdb_domain_counter=d__Bacteria--27:gtdb_family_counter=f__Xanthobacteraceae--27:gtdb_genus_counter=g__Bradyrhizobium--27:gtdb_order_counter=o__Rhizobiales--27:gtdb_phylum_counter=p__Proteobacteria--27:gtdb_species_counter=s__Bradyrhizobium elkanii--1||s__Bradyrhizobium elkanii_A--1||s__Bradyrhizobium embrapense--1||s__Bradyrhizobium erythrophlei_E--1||s__Bradyrhizobium ivorense--1||s__Bradyrhizobium jicamae_A--1||s__Bradyrhizobium jicamae_B--1||s__Bradyrhizobium macuxiense--1||s__Bradyrhizobium macuxiense_A--1||s__Bradyrhizobium mercantei--1||s__Bradyrhizobium pachyrhizi--1||s__Bradyrhizobium quebecense--1||s__Bradyrhizobium septentrionale--1||s__Bradyrhizobium sp000426245--1||s__Bradyrhizobium sp000938305--1||s__Bradyrhizobium sp001908235--1||s__Bradyrhizobium sp002532045--1||s__Bradyrhizobium sp002831585--1||s__Bradyrhizobium sp003001755--1||s__Bradyrhizobium sp003020075--1||s__Bradyrhizobium sp015291625--1||s__Bradyrhizobium sp015624485--1||s__Bradyrhizobium sp016219575--1||s__Bradyrhizobium tropiciagri--1||s__Bradyrhizobium tropiciagri_A--1||s__Bradyrhizobium tropiciagri_B--1||s__Bradyrhizobium viridifuturi--1:heptad_counter=MCP-38H--32:lbd_counter=:lca_tree=g__Bradyrhizobium:name=N763183:ref_name_counter=])0:0.00354988[&&NHX:Sample_counter=rhizpot1--125||rhizpot2--17||rhizpot3--128||rhiztom1--38||rhiztom2--15||rhiztom3--27:Type_counter=GTDB--240||capture--350:besthit_avg=86.42357142857142:besthit_max=100.0:besthit_min=66.7:besthit_std=8.73448973290036:besthit_sum=12099.3:bitscore_avg=186.25:bitscore_max=234.0:bitscore_min=117.0:bitscore_std=27.823473605091753:bitscore_sum=26075.0:capture_class_counter=c__AC1--1||c__Acidobacteriae--11||c__Actinomycetia--14||c__Alphaproteobacteria--159||c__Bacilli--18||c__Chthonomonadetes--1||c__Deinococci--1||c__Desulfobacteria--4||c__Desulfobulbia--5||c__Desulfovibrionia--3||c__Desulfuromonadia--21||c__Eremiobacteria--1||c__Fibrobacteria--4||c__GWC2-55-46--1||c__Gammaproteobacteria--69||c__Gemmatimonadetes--15||c__Geothermincolia--1||c__Halobacteria--2||c__Myxococcia--10||c__Nitrospiria--1||c__Phycisphaerae--1||c__Polyangia--1||c__SAR324--1||c__Spirochaetia--2||c__Synergistia--1||c__UBA4738--1||c__Verrucomicrobiae--1:capture_domain_counter=d__Archaea--2||d__Bacteria--348:capture_family_counter=f__Acetobacteraceae--4||f__Acidobacteriaceae--1||f__Aeromonadaceae--1||f__Anoxymicrobiaceae--1||f__Aquaspirillaceae--1||f__Azospirillaceae--7||f__Baltobacteraceae--1||f__Beijerinckiaceae--10||f__Bryobacteraceae--7||f__Burkholderiaceae--13||f__CACIAM-22H2--1||f__CAIOGM01--20||f__Casp-alpha2--5||f__Caulobacteraceae--5||f__Cellvibrionaceae--1||f__Chromatiaceae--2||f__Chromobacteriaceae--5||f__Chthonomonadaceae--1||f__Competibacteraceae--1||f__DRQE01--1||f__Desulfatirhabdiaceae--1||f__Desulfobacteraceae--1||f__Desulfobulbaceae--1||f__Desulfocapsaceae--3||f__Desulfococcaceae--1||f__Desulfosarcinaceae--1||f__Desulfovibrionaceae--3||f__Desulfurivibrionaceae--1||f__Dethiosulfovibrionaceae--1||f__Devosiaceae--3||f__Dongiaceae--1||f__Elsteraceae--2||f__GCA-2753255--1||f__GWC2-71-9--4||f__Gallionellaceae--1||f__Gemmatimonadaceae--11||f__Geodermatophilaceae--1||f__Halomonadaceae--3||f__JAFLCR01--2||f__Magnetospirillaceae--14||f__Micromonosporaceae--10||f__Motilibacteraceae--3||f__Myxococcaceae--10||f__NBRC-103111--1||f__Nannocystaceae--1||f__Natrialbaceae--2||f__Nitrincolaceae--1||f__Nitrosomonadaceae--1||f__Paenibacillaceae--17||f__Pseudomonadaceae--25||f__RFNS01--1||f__Rhizobiaceae--7||f__Rhodanobacteraceae--3||f__Rhodobacteraceae--4||f__Rhodocyclaceae--7||f__Rhodospirillaceae--1||f__SBBA01--1||f__SKKC01--1||f__Sphingomonadaceae--3||f__Spirochaetaceae_B--1||f__Terasakiellaceae--1||f__Thalassospiraceae--1||f__Thermaceae--1||f__Thioalkalivibrionaceae--1||f__UBA12508--1||f__UBA1924--1||f__UBA2255--1||f__UBA2294--1||f__UBA5070--4||f__UBA7541--3||f__WHSQ01--1||f__Xanthobacteraceae--87||f__Xanthomonadaceae--3:capture_genus_counter=g__20CM-2-65-7--2||g__66-26--1||g__Accumulibacter--1||g__Acidoferrum--2||g__Acidovorax_A--1||g__Actinoplanes--10||g__Aeromonas--1||g__Aggregicoccus--1||g__Agrobacterium--1||g__Aminidesulfovibrio--2||g__Asticcacaulis--5||g__Azonexus--2||g__Azospirillum--4||g__BM707--1||g__BOG-933--1||g__BOG-934--1||g__Bradyrhizobium--74||g__Burkholderia--1||g__CAIJLM01--1||g__CAIOGM01--20||g__CAIVVT01--1||g__Cellvibrio--1||g__Chromobacterium--2||g__Cystobacter--1||g__DTPO01--4||g__Desulfatitalea--1||g__Desulfobacterium_B--1||g__Desulfobulbus--1||g__Desulforhopalus--1||g__Dethiosulfovibrio--1||g__Devosia--2||g__Devosia_A--1||g__Elstera--1||g__FEN-727--1||g__GCA-2753255--1||g__Ga0077550--1||g__Gemmatimonas--1||g__Gorillibacterium--1||g__Halomonas--2||g__Halomonas_C--1||g__Haloterrigena--2||g__Hemerobacter--1||g__Herbaspirillum--2||g__JAABRU01--1||g__JABWBB01--1||g__JACDDX01--1||g__JACPPC01--10||g__JACQDQ01--1||g__JADJOM01--1||g__JAEUJQ01--1||g__JAEUJT01--6||g__JAFLCR01--2||g__Janthinobacterium--1||g__Jiella--1||g__Leisingera--1||g__Luteibacter--2||g__Magnetospirillum--7||g__Marinobacterium--1||g__Massilia--4||g__Meiothermus_B--1||g__Methylobacterium--7||g__Microvirga--1||g__Modestobacter--1||g__Motilibacter--3||g__Myxococcus--1||g__Neorhizobium--1||g__Nitrosospira--1||g__Nitrospirillum--2||g__Noviherbaspirillum--1||g__Novosphingobium--1||g__Paenibacillus--2||g__Paenibacillus_D--1||g__Paenibacillus_O--4||g__Paenibacillus_Z--2||g__Palsa-295--1||g__Palsa-89--1||g__Paludibacterium--2||g__Paraburkholderia--1||g__Pararhizobium--2||g__Pararhodospirillum--1||g__Phaeospirillum--7||g__Pseudolabrys--6||g__Pseudomonas--3||g__Pseudomonas_E--22||g__Pseudooceanicola--1||g__Qipengyuania--1||g__RDXE01--1||g__RFNS01--1||g__Rhabdaerophilum--1||g__Rhizobium--2||g__Rhodanobacter--1||g__Rhodoblastus--1||g__Rhodopseudomonas--2||g__Rhodovulum--1||g__Rivicola--1||g__Roseococcus--1||g__Roseomonas--1||g__Roseomonas_B--1||g__Rubrivivax--2||g__S146-62--1||g__SBBA01--1||g__SKKC01--1||g__SKOM01--1||g__SURF-16--1||g__SYSU-D60009--1||g__Sideroxydans--1||g__Solidesulfovibrio--1||g__Sphingobium--1||g__Spirochaeta_F--1||g__Stenotrophomonas--2||g__Sulfopaludibacter--1||g__Sulfuritalea--3||g__Tardiphaga--5||g__Terasakiella--1||g__Terracidiphilus--1||g__Thalassospira--1||g__Thioalkalivibrio--1||g__Thioclava--1||g__Thiorhodococcus--1||g__Thiorhodovibrio--1||g__UBA12508--1||g__UBA1479--5||g__UBA2255--1||g__UBA2270--2||g__UBA4064--1||g__UBA5070--4||g__Vogesella--1||g__WHSQ01--1||g__Xanthomonas--1||g__ZCTH02-B3--8:capture_order_counter=o__AC1--1||o__Acetobacterales--4||o__Acidobacteriales--1||o__Acidoferrales--3||o__Azospirillales--7||o__Baltobacterales--1||o__Bryobacterales--7||o__Burkholderiales--28||o__CACIAM-22H2--1||o__CADDZG01--1||o__Caulobacterales--5||o__Chromatiales--2||o__Chthonomonadales--1||o__Competibacterales--1||o__DSM-27196--1||o__Deinococcales--1||o__Desulfobacterales--4||o__Desulfobulbales--5||o__Desulfovibrionales--3||o__Desulfuromonadales--1||o__Dongiales--1||o__Ectothiorhodospirales--1||o__Elsterales--2||o__Enterobacterales--1||o__Fen-727--1||o__GWC2-55-46--1||o__Gemmatimonadales--15||o__Geobacterales--20||o__Halobacteriales--2||o__Motilibacterales--3||o__Mycobacteriales--11||o__Myxococcales--10||o__Nannocystales--1||o__Opitutales--1||o__Paenibacillales--18||o__Phycisphaerales--1||o__Pseudomonadales--30||o__Rhizobiales--107||o__Rhodobacterales--4||o__Rhodospirillales--22||o__Rickettsiales--2||o__SAR324--1||o__SBBL01--1||o__Sphingomonadales--3||o__Spirochaetales_E--1||o__Synergistales--1||o__UBA5070--4||o__UBA9219--1||o__Xanthomonadales--6:capture_phylum_counter=p__Acidobacteriota--11||p__Actinobacteriota--16||p__Armatimonadota--1||p__Deinococcota--1||p__Desulfobacterota--31||p__Desulfobacterota_I--3||p__Edwardsbacteria--1||p__Eremiobacterota--1||p__Fibrobacterota--4||p__Firmicutes--18||p__Gemmatimonadota--15||p__Halobacteriota--2||p__Myxococcota--11||p__Nitrospirota--1||p__Planctomycetota--1||p__Proteobacteria--228||p__SAR324--1||p__Spirochaetota--2||p__Synergistota--1||p__Verrucomicrobiota--1:capture_species_counter=s__20CM-2-65-7 sp001915025--2||s__66-26 sp001897745--1||s__Accumulibacter sp000584975--1||s__Acidoferrum sp003224105--2||s__Acidovorax_A wautersii--1||s__Actinoplanes lutulentus--7||s__Actinoplanes sp016464385--1||s__Actinoplanes sp900119315--1||s__Actinoplanes toevensis--1||s__Aeromonas diversa--1||s__Aggregicoccus sp009659535--1||s__Agrobacterium cavarae--1||s__Aminidesulfovibrio sp002382645--2||s__Asticcacaulis sp014873225--5||s__Azonexus sp009779265--2||s__Azospirillum humicireducens--1||s__Azospirillum picis--1||s__Azospirillum sp003116015--2||s__BM707 sp002869615--1||s__BOG-933 sp003165295--1||s__BOG-934 sp003164305--1||s__Bradyrhizobium algeriense--25||s__Bradyrhizobium archetypum--1||s__Bradyrhizobium diazoefficiens_G--1||s__Bradyrhizobium ivorense--1||s__Bradyrhizobium lablabi--1||s__Bradyrhizobium sp000239795--1||s__Bradyrhizobium sp001693485--1||s__Bradyrhizobium sp016219575--1||s__Bradyrhizobium sp017305715--1||s__Bradyrhizobium sp017872735--1||s__Bradyrhizobium sp018130065--1||s__Bradyrhizobium sp018130165--2||s__Bradyrhizobium sp018130385--5||s__Bradyrhizobium sp018398895--1||s__Bradyrhizobium sp018596315--29||s__Bradyrhizobium valentinum--2||s__Burkholderia arboris--1||s__CAIJLM01 sp900299305--1||s__CAIOGM01 sp903902345--19||s__CAIOGM01 sp903929485--1||s__CAIVVT01 sp903909435--1||s__Cellvibrio japonicus--1||s__Chromobacterium haemolyticum--2||s__Cystobacter fuscus_A--1||s__DTPO01 sp011357885--4||s__Desulfatitalea tepidiphila--1||s__Desulfobacterium_B autotrophicum--1||s__Desulfobulbus propionicus--1||s__Desulforhopalus sp903875445--1||s__Dethiosulfovibrio peptidovorans--1||s__Devosia sp001426345--1||s__Devosia sp018828145--1||s__Devosia_A sp001402915--1||s__Elstera cyanobacteriorum--1||s__FEN-727 sp003154635--1||s__GCA-2753255 sp002753255--1||s__Ga0077550 sp902826865--1||s__Gemmatimonas sp017991005--1||s__Gorillibacterium timonense--1||s__Halomonas stevensii--2||s__Halomonas_C coralii--1||s__Haloterrigena turkmenica--2||s__Hemerobacter limicola--1||s__Herbaspirillum rhizosphaerae--1||s__Herbaspirillum sp002257565--1||s__JAABRU01 sp011390755--1||s__JABWBB01 sp013360675--1||s__JACDDX01 sp013813875--1||s__JACPPC01 sp016191225--10||s__JACQDQ01 sp016201015--1||s__JADJOM01 sp016713785--1||s__JAEUJQ01 sp014879945--1||s__JAEUJT01 sp016793525--6||s__JAFLCR01 sp017302755--2||s__Janthinobacterium sp002127655--1||s__Jiella endophytica--1||s__Leisingera caerulea--1||s__Luteibacter sp900109915--2||s__Magnetospirillum sp006218045--7||s__Marinobacterium litorale--1||s__Massilia aurea_A--1||s__Massilia rubra--2||s__Massilia sp902506415--1||s__Meiothermus_B silvanus--1||s__Methylobacterium ajmalii--2||s__Methylobacterium sp900103195--1||s__Methylobacterium sp900112625--4||s__Microvirga sp018383585--1||s__Modestobacter roseus--1||s__Motilibacter rhizosphaerae--3||s__Myxococcus fallax--1||s__Neorhizobium cellulosilyticum--1||s__Nitrosospira sp900102495--1||s__Nitrospirillum amazonense--1||s__Nitrospirillum iridis--1||s__Noviherbaspirillum malthae--1||s__Novosphingobium sp903911985--1||s__Paenibacillus sp001517085--1||s__Paenibacillus sp003854965--1||s__Paenibacillus_D sp003851045--1||s__Paenibacillus_O humicus--1||s__Paenibacillus_O pasadenensis--3||s__Paenibacillus_Z glycinis--1||s__Paenibacillus_Z rhizovicinus--1||s__Palsa-295 sp003166795--1||s__Palsa-89 sp003162425--1||s__Paludibacterium yongneupense--2||s__Paraburkholderia sp004197395--1||s__Pararhizobium herbae--2||s__Pararhodospirillum photometricum--1||s__Phaeospirillum fulvum_A--1||s__Phaeospirillum magnetica_A--1||s__Phaeospirillum sp903853455--5||s__Pseudolabrys sp003133345--4||s__Pseudolabrys sp018240595--1||s__Pseudolabrys sp018242205--1||s__Pseudomonas sp002079985--3||s__Pseudomonas_E fluorescens_BO--1||s__Pseudomonas_E fluorescens_C--1||s__Pseudomonas_E guariconensis--1||s__Pseudomonas_E japonica--1||s__Pseudomonas_E sp004519405--16||s__Pseudomonas_E sp009932725--1||s__Pseudomonas_E sp902506495--1||s__Pseudooceanicola sp011806405--1||s__Qipengyuania sp009993605--1||s__RDXE01 sp013297545--1||s__RFNS01 sp009927055--1||s__Rhabdaerophilum sp002928875--1||s__Rhizobium sp002117485--1||s__Rhizobium sp012641395--1||s__Rhodanobacter sp014200755--1||s__Rhodoblastus acidophilus_B--1||s__Rhodopseudomonas faecalis--2||s__Rhodovulum kholense--1||s__Rivicola sp002002905--1||s__Roseococcus suduntuyensis--1||s__Roseomonas sp017813395--1||s__Roseomonas_B alkaliterrae--1||s__Rubrivivax sp904426505--2||s__S146-62 sp015492495--1||s__SBBA01 sp005239925--1||s__SKKC01 sp007694005--1||s__SKOM01 sp003562535--1||s__SURF-16 sp003605035--1||s__SYSU-D60009 sp016794075--1||s__Sideroxydans sp016235045--1||s__Solidesulfovibrio magneticus_A--1||s__Sphingobium sp006226685--1||s__Spirochaeta_F isovalerica--1||s__Stenotrophomonas maltophilia_AN--1||s__Stenotrophomonas sp900078405--1||s__Sulfopaludibacter sp900290315--1||s__Sulfuritalea sp001828935--3||s__Tardiphaga robiniae_A--1||s__Tardiphaga sp018279705--4||s__Terasakiella brassicae--1||s__Terracidiphilus sp003151985--1||s__Thalassospira sp000948415--1||s__Thioalkalivibrio sp000376865--1||s__Thioclava nitratireducens--1||s__Thiorhodococcus violacea_A--1||s__Thiorhodovibrio sp000228725--1||s__UBA12508 sp001831095--1||s__UBA1479 sp002325375--5||s__UBA2255 sp002347565--1||s__UBA2270 sp903891045--2||s__UBA4064 sp002382065--1||s__UBA5070 sp002414805--4||s__Vogesella alkaliphila--1||s__WHSQ01 sp009380005--1||s__Xanthomonas cannabis--1||s__ZCTH02-B3 sp002159065--8:evalue_avg=1.537708628792156e-36:evalue_max=1.99e-34:evalue_min=1.89e-79:evalue_std=1.6836025016216645e-35:evalue_sum=2.1527920803090185e-34:gapopen_avg=0.21428571428571427:gapopen_max=2.0:gapopen_min=0.0:gapopen_std=0.47658428388960256:gapopen_sum=30.0:gtdb_class_counter=c__Alphaproteobacteria--240:gtdb_domain_counter=d__Bacteria--240:gtdb_family_counter=f__Azospirillaceae--1||f__Xanthobacteraceae--239:gtdb_genus_counter=g__Azospirillum--1||g__Bradyrhizobium--186||g__Rhodopseudomonas--31||g__Tardiphaga--22:gtdb_order_counter=o__Azospirillales--1||o__Rhizobiales--239:gtdb_phylum_counter=p__Proteobacteria--240:gtdb_species_counter=s__Azospirillum lipoferum_B--1||s__Bradyrhizobium agreste--1||s__Bradyrhizobium algeriense--1||s__Bradyrhizobium amphicarpaeae--1||s__Bradyrhizobium arachidis--1||s__Bradyrhizobium archetypum--1||s__Bradyrhizobium australiense--1||s__Bradyrhizobium betae--1||s__Bradyrhizobium betae_A--1||s__Bradyrhizobium cajani--1||s__Bradyrhizobium campsiandrae--2||s__Bradyrhizobium canariense--1||s__Bradyrhizobium canariense_A--1||s__Bradyrhizobium canariense_C--1||s__Bradyrhizobium centrolobii--1||s__Bradyrhizobium cosmicum--1||s__Bradyrhizobium cytisi--1||s__Bradyrhizobium daqingense--1||s__Bradyrhizobium denitrificans--1||s__Bradyrhizobium diazoefficiens--1||s__Bradyrhizobium diazoefficiens_A--1||s__Bradyrhizobium diazoefficiens_B--1||s__Bradyrhizobium diazoefficiens_C--1||s__Bradyrhizobium diazoefficiens_D--1||s__Bradyrhizobium diazoefficiens_E--1||s__Bradyrhizobium diazoefficiens_F--1||s__Bradyrhizobium diazoefficiens_G--1||s__Bradyrhizobium diazoefficiens_H--1||s__Bradyrhizobium diversitatis--1||s__Bradyrhizobium elkanii--1||s__Bradyrhizobium elkanii_A--1||s__Bradyrhizobium embrapense--1||s__Bradyrhizobium erythrophlei_A--1||s__Bradyrhizobium erythrophlei_B--1||s__Bradyrhizobium erythrophlei_D--2||s__Bradyrhizobium erythrophlei_E--1||s__Bradyrhizobium forestalis--1||s__Bradyrhizobium frederickii--1||s__Bradyrhizobium glycinis--1||s__Bradyrhizobium guangdongense--1||s__Bradyrhizobium guangdongense_A--1||s__Bradyrhizobium guangxiense--1||s__Bradyrhizobium guangzhouense--1||s__Bradyrhizobium hipponense--1||s__Bradyrhizobium huanghuaihaiense--1||s__Bradyrhizobium icense--1||s__Bradyrhizobium iriomotense_A--1||s__Bradyrhizobium iriomotense_B--1||s__Bradyrhizobium ivorense--1||s__Bradyrhizobium japonicum--1||s__Bradyrhizobium japonicum_B--1||s__Bradyrhizobium japonicum_C--1||s__Bradyrhizobium japonicum_D--1||s__Bradyrhizobium japonicum_F--1||s__Bradyrhizobium japonicum_G--1||s__Bradyrhizobium japonicum_H--1||s__Bradyrhizobium jicamae--1||s__Bradyrhizobium jicamae_A--1||s__Bradyrhizobium jicamae_B--1||s__Bradyrhizobium lablabi--1||s__Bradyrhizobium lablabi_A--2||s__Bradyrhizobium lablabi_B--1||s__Bradyrhizobium lablabi_C--1||s__Bradyrhizobium liaoningense_A--1||s__Bradyrhizobium liaoningense_B--1||s__Bradyrhizobium liaoningense_C--1||s__Bradyrhizobium macuxiense--1||s__Bradyrhizobium macuxiense_A--1||s__Bradyrhizobium manausense--1||s__Bradyrhizobium manausense_A--1||s__Bradyrhizobium manausense_B--1||s__Bradyrhizobium manausense_C--1||s__Bradyrhizobium manausense_D--1||s__Bradyrhizobium mercantei--1||s__Bradyrhizobium murdochi--1||s__Bradyrhizobium nanningense--1||s__Bradyrhizobium neotropicale--1||s__Bradyrhizobium niftali--1||s__Bradyrhizobium nitroreducens--1||s__Bradyrhizobium oligotrophicum--1||s__Bradyrhizobium ottawaense--1||s__Bradyrhizobium ottawaense_A--1||s__Bradyrhizobium pachyrhizi--1||s__Bradyrhizobium paxllaeri--1||s__Bradyrhizobium quebecense--1||s__Bradyrhizobium retamae--1||s__Bradyrhizobium rifense--1||s__Bradyrhizobium sacchari--1||s__Bradyrhizobium septentrionale--1||s__Bradyrhizobium shewense--1||s__Bradyrhizobium sp000026145--1||s__Bradyrhizobium sp000239775--1||s__Bradyrhizobium sp000239795--1||s__Bradyrhizobium sp000239815--2||s__Bradyrhizobium sp000244915--1||s__Bradyrhizobium sp000244935--1||s__Bradyrhizobium sp000261685--1||s__Bradyrhizobium sp000282615--1||s__Bradyrhizobium sp000296215--1||s__Bradyrhizobium sp000426105--1||s__Bradyrhizobium sp000426245--1||s__Bradyrhizobium sp000472385--1||s__Bradyrhizobium sp000472425--2||s__Bradyrhizobium sp000472925--1||s__Bradyrhizobium sp000473045--1||s__Bradyrhizobium sp000473065--1||s__Bradyrhizobium sp000515415--1||s__Bradyrhizobium sp000617845--1||s__Bradyrhizobium sp000938255--1||s__Bradyrhizobium sp000938305--1||s__Bradyrhizobium sp001556045--1||s__Bradyrhizobium sp001590795--1||s__Bradyrhizobium sp001693485--1||s__Bradyrhizobium sp001908185--1||s__Bradyrhizobium sp001908205--1||s__Bradyrhizobium sp001908235--1||s__Bradyrhizobium sp002531575--1||s__Bradyrhizobium sp002532045--1||s__Bradyrhizobium sp002831585--1||s__Bradyrhizobium sp003001755--1||s__Bradyrhizobium sp003020075--1||s__Bradyrhizobium sp003020115--1||s__Bradyrhizobium sp003020125--1||s__Bradyrhizobium sp003837805--1||s__Bradyrhizobium sp003963435--1||s__Bradyrhizobium sp004212635--1||s__Bradyrhizobium sp004216735--1||s__Bradyrhizobium sp004799445--1||s__Bradyrhizobium sp005884765--1||s__Bradyrhizobium sp005884855--1||s__Bradyrhizobium sp005885285--1||s__Bradyrhizobium sp005937885--1||s__Bradyrhizobium sp009766005--2||s__Bradyrhizobium sp009930815--1||s__Bradyrhizobium sp011516635--1||s__Bradyrhizobium sp011602485--1||s__Bradyrhizobium sp013178945--1||s__Bradyrhizobium sp013240495--1||s__Bradyrhizobium sp014198245--1||s__Bradyrhizobium sp015291625--1||s__Bradyrhizobium sp015291645--1||s__Bradyrhizobium sp015291665--1||s__Bradyrhizobium sp015291745--1||s__Bradyrhizobium sp015624485--1||s__Bradyrhizobium sp015624505--1||s__Bradyrhizobium sp016219575--1||s__Bradyrhizobium sp017305715--1||s__Bradyrhizobium sp017872735--1||s__Bradyrhizobium sp017872875--1||s__Bradyrhizobium sp017881085--1||s__Bradyrhizobium sp018130065--1||s__Bradyrhizobium sp018130145--1||s__Bradyrhizobium sp018130165--1||s__Bradyrhizobium sp018130385--1||s__Bradyrhizobium sp018131075--1||s__Bradyrhizobium sp018398875--1||s__Bradyrhizobium sp018398895--1||s__Bradyrhizobium sp018449525--1||s__Bradyrhizobium sp018449695--1||s__Bradyrhizobium sp018596315--1||s__Bradyrhizobium sp018736105--1||s__Bradyrhizobium sp019242285--1||s__Bradyrhizobium sp900103365--3||s__Bradyrhizobium sp900109945--2||s__Bradyrhizobium sp900113735--1||s__Bradyrhizobium sp900114915--1||s__Bradyrhizobium sp900115265--1||s__Bradyrhizobium sp900176205--1||s__Bradyrhizobium stylosanthis--1||s__Bradyrhizobium symbiodeficiens--1||s__Bradyrhizobium tropiciagri--1||s__Bradyrhizobium tropiciagri_A--1||s__Bradyrhizobium tropiciagri_B--1||s__Bradyrhizobium valentinum--1||s__Bradyrhizobium vignae--1||s__Bradyrhizobium viridifuturi--1||s__Bradyrhizobium yuanmingense--1||s__Bradyrhizobium zhanjiangense--1||s__Rhodopseudomonas faecalis--1||s__Rhodopseudomonas palustris_B--2||s__Rhodopseudomonas palustris_C--1||s__Rhodopseudomonas palustris_D--2||s__Rhodopseudomonas palustris_E--2||s__Rhodopseudomonas palustris_F--2||s__Rhodopseudomonas palustris_G--2||s__Rhodopseudomonas palustris_H--2||s__Rhodopseudomonas palustris_I--2||s__Rhodopseudomonas palustris_J--2||s__Rhodopseudomonas palustris_K--1||s__Rhodopseudomonas palustris_L--2||s__Rhodopseudomonas pentothenatexigens--2||s__Rhodopseudomonas pseudopalustris--1||s__Rhodopseudomonas sp000333455--2||s__Rhodopseudomonas sp001295845--1||s__Rhodopseudomonas sp010907035--2||s__Rhodopseudomonas sp013377015--2||s__Tardiphaga robiniae--3||s__Tardiphaga robiniae_A--2||s__Tardiphaga sp002256345--1||s__Tardiphaga sp003096755--3||s__Tardiphaga sp004173095--1||s__Tardiphaga sp007018905--2||s__Tardiphaga sp008329525--3||s__Tardiphaga sp014377915--2||s__Tardiphaga sp018279705--2||s__Tardiphaga sp900114605--3:heptad_counter=MCP-36H--2||MCP-38H--587||MCP-40H--1:lbd_counter=sCache_2--5:lca_tree=f__Xanthobacteraceae:length_avg=129.65:length_max=159.0:length_min=84.0:length_std=20.831259369190207:length_sum=18151.0:mismatch_avg=18.1:mismatch_max=50.0:mismatch_min=0.0:mismatch_std=12.079651717310014:mismatch_sum=2534.0:name=N763184:qcovhsp_avg=98.3592857142857:qcovhsp_max=100.0:qcovhsp_min=95.0:qcovhsp_std=1.3485348526142409:qcovhsp_sum=13770.3:qend_avg=131.12142857142857:qend_max=164.0:qend_min=85.0:qend_std=21.816919002898505:qend_sum=18357.0:qstart_avg=2.657142857142857:qstart_max=7.0:qstart_min=1.0:qstart_std=1.7038738282544525:qstart_sum=372.0:ref_name_counter=GB_GCA_003164305.1_protein.faa_PLSZ01000075.1_4@PF00015_full_PFAM.394.555--2||RS_GCF_000472425.1_protein.faa_NZ_AXAI01000001.1_413@PF00015_full_PFAM.368.544--68||RS_GCF_000472965.1_protein.faa_NZ_AXAU01000013.1_36@PF00015_full_PFAM.368.543--1||RS_GCF_000935205.1_protein.faa_NZ_JXXE01000162.1_3@PF00015_full_PFAM.368.543--1||RS_GCF_003062295.1_protein.faa_NZ_PYCN01000024.1_59@PF00015_full_PFAM.366.544--12||RS_GCF_018131075.1_protein.faa_NZ_JAFCLS010000014.1_156@PF00015_full_PFAM.366.507--33||RS_GCF_018398895.1_protein.faa_NZ_JAGWDJ010000004.1_286@PF00015_full_PFAM.368.543--1||RS_GCF_018596315.1_protein.faa_NZ_JAHEAG010000003.1_413@PF00015_full_PFAM.368.544--3||RS_GCF_900105125.1_protein.faa_NZ_LT629750.1_6349@PF00015_full_PFAM.368.546--2||RS_GCF_900129675.1_protein.faa_NZ_FSRD01000002.1_400@PF00015_full_PFAM.8.193--17:scovhsp_avg=77.43857142857144:scovhsp_max=100.0:scovhsp_min=50.3:scovhsp_std=14.284788839500072:scovhsp_sum=10841.400000000001:send_avg=139.2642857142857:send_max=158.0:send_min=84.0:send_std=19.374243346296677:send_sum=19497.0:sstart_avg=10.728571428571428:sstart_max=59.0:sstart_min=1.0:sstart_std=15.1789530814723:sstart_sum=1502.0])0.76:0.0667297[&&NHX:Sample_counter=rhizpot1--130||rhizpot2--17||rhizpot3--131||rhiztom1--38||rhiztom2--16||rhiztom3--27:Type_counter=GTDB--241||capture--359:besthit_avg=86.59647887323945:besthit_max=100.0:besthit_min=66.7:besthit_std=8.793005053356039:besthit_sum=12296.7:bitscore_avg=185.48591549295776:bitscore_max=234.0:bitscore_min=117.0:bitscore_std=28.37658007360399:bitscore_sum=26339.0:capture_class_counter=c__AC1--1||c__Acidobacteriae--11||c__Actinomycetia--14||c__Alphaproteobacteria--163||c__Bacilli--18||c__Chthonomonadetes--1||c__Deinococci--1||c__Desulfobacteria--5||c__Desulfobulbia--5||c__Desulfovibrionia--3||c__Desulfuromonadia--21||c__Eremiobacteria--1||c__Fibrobacteria--4||c__GWC2-55-46--1||c__Gammaproteobacteria--72||c__Gemmatimonadetes--16||c__Geothermincolia--1||c__Halobacteria--2||c__Myxococcia--10||c__Nitrospiria--1||c__Phycisphaerae--1||c__Polyangia--1||c__SAR324--1||c__Spirochaetia--2||c__Synergistia--1||c__UBA4738--1||c__Verrucomicrobiae--1:capture_domain_counter=d__Archaea--2||d__Bacteria--357:capture_family_counter=f__Acetobacteraceae--4||f__Acidobacteriaceae--1||f__Aeromonadaceae--1||f__Anoxymicrobiaceae--1||f__Aquaspirillaceae--1||f__Azospirillaceae--7||f__Baltobacteraceae--1||f__Beijerinckiaceae--10||f__Bryobacteraceae--7||f__Burkholderiaceae--14||f__CACIAM-22H2--1||f__CAIOGM01--20||f__Casp-alpha2--8||f__Caulobacteraceae--5||f__Cellvibrionaceae--1||f__Chromatiaceae--2||f__Chromobacteriaceae--5||f__Chthonomonadaceae--1||f__Competibacteraceae--1||f__DRQE01--1||f__Desulfatirhabdiaceae--1||f__Desulfobacteraceae--1||f__Desulfobulbaceae--1||f__Desulfocapsaceae--3||f__Desulfococcaceae--1||f__Desulfosarcinaceae--1||f__Desulfovibrionaceae--3||f__Desulfurivibrionaceae--1||f__Dethiosulfovibrionaceae--1||f__Devosiaceae--3||f__Dongiaceae--1||f__Elsteraceae--2||f__GCA-2753255--1||f__GWC2-71-9--5||f__Gallionellaceae--1||f__Gemmatimonadaceae--11||f__Geodermatophilaceae--1||f__Halomonadaceae--3||f__JAFLCR01--2||f__Magnetomoraceae--1||f__Magnetospirillaceae--14||f__Micromonosporaceae--10||f__Motilibacteraceae--3||f__Myxococcaceae--10||f__NBRC-103111--1||f__Nannocystaceae--1||f__Natrialbaceae--2||f__Nitrincolaceae--1||f__Nitrosomonadaceae--1||f__Paenibacillaceae--17||f__Pseudomonadaceae--27||f__RFNS01--1||f__Rhizobiaceae--7||f__Rhodanobacteraceae--3||f__Rhodobacteraceae--4||f__Rhodocyclaceae--7||f__Rhodospirillaceae--1||f__SBBA01--1||f__SKKC01--1||f__Sphingomonadaceae--3||f__Spirochaetaceae_B--1||f__Terasakiellaceae--1||f__Thalassospiraceae--1||f__Thermaceae--1||f__Thioalkalivibrionaceae--1||f__UBA12508--1||f__UBA1924--1||f__UBA2255--1||f__UBA2294--1||f__UBA5070--4||f__UBA7541--3||f__WHSQ01--1||f__Xanthobacteraceae--88||f__Xanthomonadaceae--3:capture_genus_counter=g__20CM-2-65-7--2||g__66-26--1||g__Accumulibacter--1||g__Acidoferrum--2||g__Acidovorax_A--1||g__Actinoplanes--10||g__Aeromonas--1||g__Aggregicoccus--1||g__Agrobacterium--1||g__Aminidesulfovibrio--2||g__Asticcacaulis--5||g__Azonexus--2||g__Azospirillum--4||g__BM707--1||g__BOG-933--1||g__BOG-934--1||g__Bradyrhizobium--75||g__Burkholderia--1||g__CAIJLM01--1||g__CAIOGM01--20||g__CAIVVT01--1||g__Cellvibrio--1||g__Chromobacterium--2||g__Cystobacter--1||g__DTPO01--4||g__Desulfatitalea--1||g__Desulfobacterium_B--1||g__Desulfobulbus--1||g__Desulforhopalus--1||g__Dethiosulfovibrio--1||g__Devosia--2||g__Devosia_A--1||g__Elstera--1||g__FEN-727--1||g__GCA-2753255--1||g__Ga0077550--1||g__Gemmatimonas--1||g__Gorillibacterium--1||g__Halomonas--2||g__Halomonas_C--1||g__Haloterrigena--2||g__Hemerobacter--1||g__Herbaspirillum--3||g__JAABRU01--1||g__JABWBB01--1||g__JACDDX01--2||g__JACPPC01--10||g__JACQDQ01--1||g__JADJOM01--1||g__JAEUJQ01--1||g__JAEUJT01--6||g__JAFLCR01--2||g__Janthinobacterium--1||g__Jiella--1||g__Leisingera--1||g__Luteibacter--2||g__Magnetomorum--1||g__Magnetospirillum--7||g__Marinobacterium--1||g__Massilia--4||g__Meiothermus_B--1||g__Methylobacterium--7||g__Microvirga--1||g__Modestobacter--1||g__Motilibacter--3||g__Myxococcus--1||g__Neorhizobium--1||g__Nitrosospira--1||g__Nitrospirillum--2||g__Noviherbaspirillum--1||g__Novosphingobium--1||g__Paenibacillus--2||g__Paenibacillus_D--1||g__Paenibacillus_O--4||g__Paenibacillus_Z--2||g__Palsa-295--1||g__Palsa-89--1||g__Paludibacterium--2||g__Paraburkholderia--1||g__Pararhizobium--2||g__Pararhodospirillum--1||g__Phaeospirillum--7||g__Pseudolabrys--6||g__Pseudomonas--3||g__Pseudomonas_E--24||g__Pseudooceanicola--1||g__Qipengyuania--1||g__RDXE01--1||g__RFNS01--1||g__Rhabdaerophilum--1||g__Rhizobium--2||g__Rhodanobacter--1||g__Rhodoblastus--1||g__Rhodopseudomonas--2||g__Rhodovulum--1||g__Rivicola--1||g__Roseococcus--1||g__Roseomonas--1||g__Roseomonas_B--1||g__Rubrivivax--2||g__S146-62--1||g__SBBA01--1||g__SKKC01--1||g__SKOM01--1||g__SURF-16--1||g__SYSU-D60009--1||g__Sideroxydans--1||g__Solidesulfovibrio--1||g__Sphingobium--1||g__Spirochaeta_F--1||g__Stenotrophomonas--2||g__Sulfopaludibacter--1||g__Sulfuritalea--3||g__Tardiphaga--5||g__Terasakiella--1||g__Terracidiphilus--1||g__Thalassospira--1||g__Thioalkalivibrio--1||g__Thioclava--1||g__Thiorhodococcus--1||g__Thiorhodovibrio--1||g__UBA12508--1||g__UBA1479--8||g__UBA2255--1||g__UBA2270--2||g__UBA4064--1||g__UBA5070--4||g__Vogesella--1||g__WHSQ01--1||g__Xanthomonas--1||g__ZCTH02-B3--8:capture_order_counter=o__AC1--1||o__Acetobacterales--4||o__Acidobacteriales--1||o__Acidoferrales--3||o__Azospirillales--7||o__Baltobacterales--1||o__Bryobacterales--7||o__Burkholderiales--29||o__CACIAM-22H2--1||o__CADDZG01--1||o__Caulobacterales--5||o__Chromatiales--2||o__Chthonomonadales--1||o__Competibacterales--1||o__DSM-27196--1||o__Deinococcales--1||o__Desulfobacterales--5||o__Desulfobulbales--5||o__Desulfovibrionales--3||o__Desulfuromonadales--1||o__Dongiales--1||o__Ectothiorhodospirales--1||o__Elsterales--2||o__Enterobacterales--1||o__Fen-727--1||o__GWC2-55-46--1||o__Gemmatimonadales--16||o__Geobacterales--20||o__Halobacteriales--2||o__Motilibacterales--3||o__Mycobacteriales--11||o__Myxococcales--10||o__Nannocystales--1||o__Opitutales--1||o__Paenibacillales--18||o__Phycisphaerales--1||o__Pseudomonadales--32||o__Rhizobiales--108||o__Rhodobacterales--4||o__Rhodospirillales--25||o__Rickettsiales--2||o__SAR324--1||o__SBBL01--1||o__Sphingomonadales--3||o__Spirochaetales_E--1||o__Synergistales--1||o__UBA5070--4||o__UBA9219--1||o__Xanthomonadales--6:capture_phylum_counter=p__Acidobacteriota--11||p__Actinobacteriota--16||p__Armatimonadota--1||p__Deinococcota--1||p__Desulfobacterota--32||p__Desulfobacterota_I--3||p__Edwardsbacteria--1||p__Eremiobacterota--1||p__Fibrobacterota--4||p__Firmicutes--18||p__Gemmatimonadota--16||p__Halobacteriota--2||p__Myxococcota--11||p__Nitrospirota--1||p__Planctomycetota--1||p__Proteobacteria--235||p__SAR324--1||p__Spirochaetota--2||p__Synergistota--1||p__Verrucomicrobiota--1:capture_species_counter=s__20CM-2-65-7 sp001915025--2||s__66-26 sp001897745--1||s__Accumulibacter sp000584975--1||s__Acidoferrum sp003224105--2||s__Acidovorax_A wautersii--1||s__Actinoplanes lutulentus--7||s__Actinoplanes sp016464385--1||s__Actinoplanes sp900119315--1||s__Actinoplanes toevensis--1||s__Aeromonas diversa--1||s__Aggregicoccus sp009659535--1||s__Agrobacterium cavarae--1||s__Aminidesulfovibrio sp002382645--2||s__Asticcacaulis sp014873225--5||s__Azonexus sp009779265--2||s__Azospirillum humicireducens--1||s__Azospirillum picis--1||s__Azospirillum sp003116015--2||s__BM707 sp002869615--1||s__BOG-933 sp003165295--1||s__BOG-934 sp003164305--1||s__Bradyrhizobium algeriense--25||s__Bradyrhizobium archetypum--1||s__Bradyrhizobium diazoefficiens_G--1||s__Bradyrhizobium ivorense--1||s__Bradyrhizobium lablabi--1||s__Bradyrhizobium sp000239795--1||s__Bradyrhizobium sp001693485--1||s__Bradyrhizobium sp016219575--1||s__Bradyrhizobium sp017305715--1||s__Bradyrhizobium sp017872735--2||s__Bradyrhizobium sp018130065--1||s__Bradyrhizobium sp018130165--2||s__Bradyrhizobium sp018130385--5||s__Bradyrhizobium sp018398895--1||s__Bradyrhizobium sp018596315--29||s__Bradyrhizobium valentinum--2||s__Burkholderia arboris--1||s__CAIJLM01 sp900299305--1||s__CAIOGM01 sp903902345--19||s__CAIOGM01 sp903929485--1||s__CAIVVT01 sp903909435--1||s__Cellvibrio japonicus--1||s__Chromobacterium haemolyticum--2||s__Cystobacter fuscus_A--1||s__DTPO01 sp011357885--4||s__Desulfatitalea tepidiphila--1||s__Desulfobacterium_B autotrophicum--1||s__Desulfobulbus propionicus--1||s__Desulforhopalus sp903875445--1||s__Dethiosulfovibrio peptidovorans--1||s__Devosia sp001426345--1||s__Devosia sp018828145--1||s__Devosia_A sp001402915--1||s__Elstera cyanobacteriorum--1||s__FEN-727 sp003154635--1||s__GCA-2753255 sp002753255--1||s__Ga0077550 sp902826865--1||s__Gemmatimonas sp017991005--1||s__Gorillibacterium timonense--1||s__Halomonas stevensii--2||s__Halomonas_C coralii--1||s__Haloterrigena turkmenica--2||s__Hemerobacter limicola--1||s__Herbaspirillum lusitanum--1||s__Herbaspirillum rhizosphaerae--1||s__Herbaspirillum sp002257565--1||s__JAABRU01 sp011390755--1||s__JABWBB01 sp013360675--1||s__JACDDX01 sp013813875--2||s__JACPPC01 sp016191225--10||s__JACQDQ01 sp016201015--1||s__JADJOM01 sp016713785--1||s__JAEUJQ01 sp014879945--1||s__JAEUJT01 sp016793525--6||s__JAFLCR01 sp017302755--2||s__Janthinobacterium sp002127655--1||s__Jiella endophytica--1||s__Leisingera caerulea--1||s__Luteibacter sp900109915--2||s__Magnetomorum sp002753725--1||s__Magnetospirillum sp006218045--7||s__Marinobacterium litorale--1||s__Massilia aurea_A--1||s__Massilia rubra--2||s__Massilia sp902506415--1||s__Meiothermus_B silvanus--1||s__Methylobacterium ajmalii--2||s__Methylobacterium sp900103195--1||s__Methylobacterium sp900112625--4||s__Microvirga sp018383585--1||s__Modestobacter roseus--1||s__Motilibacter rhizosphaerae--3||s__Myxococcus fallax--1||s__Neorhizobium cellulosilyticum--1||s__Nitrosospira sp900102495--1||s__Nitrospirillum amazonense--1||s__Nitrospirillum iridis--1||s__Noviherbaspirillum malthae--1||s__Novosphingobium sp903911985--1||s__Paenibacillus sp001517085--1||s__Paenibacillus sp003854965--1||s__Paenibacillus_D sp003851045--1||s__Paenibacillus_O humicus--1||s__Paenibacillus_O pasadenensis--3||s__Paenibacillus_Z glycinis--1||s__Paenibacillus_Z rhizovicinus--1||s__Palsa-295 sp003166795--1||s__Palsa-89 sp003162425--1||s__Paludibacterium yongneupense--2||s__Paraburkholderia sp004197395--1||s__Pararhizobium herbae--2||s__Pararhodospirillum photometricum--1||s__Phaeospirillum fulvum_A--1||s__Phaeospirillum magnetica_A--1||s__Phaeospirillum sp903853455--5||s__Pseudolabrys sp003133345--4||s__Pseudolabrys sp018240595--1||s__Pseudolabrys sp018242205--1||s__Pseudomonas sp002079985--3||s__Pseudomonas_E fluorescens_BO--1||s__Pseudomonas_E fluorescens_C--1||s__Pseudomonas_E guariconensis--1||s__Pseudomonas_E japonica--1||s__Pseudomonas_E sp004519405--16||s__Pseudomonas_E sp009932725--1||s__Pseudomonas_E sp014851905--1||s__Pseudomonas_E sp902506495--2||s__Pseudooceanicola sp011806405--1||s__Qipengyuania sp009993605--1||s__RDXE01 sp013297545--1||s__RFNS01 sp009927055--1||s__Rhabdaerophilum sp002928875--1||s__Rhizobium sp002117485--1||s__Rhizobium sp012641395--1||s__Rhodanobacter sp014200755--1||s__Rhodoblastus acidophilus_B--1||s__Rhodopseudomonas faecalis--2||s__Rhodovulum kholense--1||s__Rivicola sp002002905--1||s__Roseococcus suduntuyensis--1||s__Roseomonas sp017813395--1||s__Roseomonas_B alkaliterrae--1||s__Rubrivivax sp904426505--2||s__S146-62 sp015492495--1||s__SBBA01 sp005239925--1||s__SKKC01 sp007694005--1||s__SKOM01 sp003562535--1||s__SURF-16 sp003605035--1||s__SYSU-D60009 sp016794075--1||s__Sideroxydans sp016235045--1||s__Solidesulfovibrio magneticus_A--1||s__Sphingobium sp006226685--1||s__Spirochaeta_F isovalerica--1||s__Stenotrophomonas maltophilia_AN--1||s__Stenotrophomonas sp900078405--1||s__Sulfopaludibacter sp900290315--1||s__Sulfuritalea sp001828935--3||s__Tardiphaga robiniae_A--1||s__Tardiphaga sp018279705--4||s__Terasakiella brassicae--1||s__Terracidiphilus sp003151985--1||s__Thalassospira sp000948415--1||s__Thioalkalivibrio sp000376865--1||s__Thioclava nitratireducens--1||s__Thiorhodococcus violacea_A--1||s__Thiorhodovibrio sp000228725--1||s__UBA12508 sp001831095--1||s__UBA1479 sp002325375--8||s__UBA2255 sp002347565--1||s__UBA2270 sp903891045--2||s__UBA4064 sp002382065--1||s__UBA5070 sp002414805--4||s__Vogesella alkaliphila--1||s__WHSQ01 sp009380005--1||s__Xanthomonas cannabis--1||s__ZCTH02-B3 sp002159065--8:evalue_avg=1.516668366812689e-36:evalue_max=1.99e-34:evalue_min=1.89e-79:evalue_std=1.6717128397173987e-35:evalue_sum=2.1536690808740185e-34:gapopen_avg=0.2112676056338028:gapopen_max=2.0:gapopen_min=0.0:gapopen_std=0.473870226654007:gapopen_sum=30.0:gtdb_class_counter=c__Alphaproteobacteria--240||c__Leptospirae--1:gtdb_domain_counter=d__Bacteria--241:gtdb_family_counter=f__Azospirillaceae--1||f__J094--1||f__Xanthobacteraceae--239:gtdb_genus_counter=g__Azospirillum--1||g__Bradyrhizobium--186||g__J094--1||g__Rhodopseudomonas--31||g__Tardiphaga--22:gtdb_order_counter=o__Azospirillales--1||o__Rhizobiales--239||o__Turneriellales--1:gtdb_phylum_counter=p__Proteobacteria--240||p__Spirochaetota--1:gtdb_species_counter=s__Azospirillum lipoferum_B--1||s__Bradyrhizobium agreste--1||s__Bradyrhizobium algeriense--1||s__Bradyrhizobium amphicarpaeae--1||s__Bradyrhizobium arachidis--1||s__Bradyrhizobium archetypum--1||s__Bradyrhizobium australiense--1||s__Bradyrhizobium betae--1||s__Bradyrhizobium betae_A--1||s__Bradyrhizobium cajani--1||s__Bradyrhizobium campsiandrae--2||s__Bradyrhizobium canariense--1||s__Bradyrhizobium canariense_A--1||s__Bradyrhizobium canariense_C--1||s__Bradyrhizobium centrolobii--1||s__Bradyrhizobium cosmicum--1||s__Bradyrhizobium cytisi--1||s__Bradyrhizobium daqingense--1||s__Bradyrhizobium denitrificans--1||s__Bradyrhizobium diazoefficiens--1||s__Bradyrhizobium diazoefficiens_A--1||s__Bradyrhizobium diazoefficiens_B--1||s__Bradyrhizobium diazoefficiens_C--1||s__Bradyrhizobium diazoefficiens_D--1||s__Bradyrhizobium diazoefficiens_E--1||s__Bradyrhizobium diazoefficiens_F--1||s__Bradyrhizobium diazoefficiens_G--1||s__Bradyrhizobium diazoefficiens_H--1||s__Bradyrhizobium diversitatis--1||s__Bradyrhizobium elkanii--1||s__Bradyrhizobium elkanii_A--1||s__Bradyrhizobium embrapense--1||s__Bradyrhizobium erythrophlei_A--1||s__Bradyrhizobium erythrophlei_B--1||s__Bradyrhizobium erythrophlei_D--2||s__Bradyrhizobium erythrophlei_E--1||s__Bradyrhizobium forestalis--1||s__Bradyrhizobium frederickii--1||s__Bradyrhizobium glycinis--1||s__Bradyrhizobium guangdongense--1||s__Bradyrhizobium guangdongense_A--1||s__Bradyrhizobium guangxiense--1||s__Bradyrhizobium guangzhouense--1||s__Bradyrhizobium hipponense--1||s__Bradyrhizobium huanghuaihaiense--1||s__Bradyrhizobium icense--1||s__Bradyrhizobium iriomotense_A--1||s__Bradyrhizobium iriomotense_B--1||s__Bradyrhizobium ivorense--1||s__Bradyrhizobium japonicum--1||s__Bradyrhizobium japonicum_B--1||s__Bradyrhizobium japonicum_C--1||s__Bradyrhizobium japonicum_D--1||s__Bradyrhizobium japonicum_F--1||s__Bradyrhizobium japonicum_G--1||s__Bradyrhizobium japonicum_H--1||s__Bradyrhizobium jicamae--1||s__Bradyrhizobium jicamae_A--1||s__Bradyrhizobium jicamae_B--1||s__Bradyrhizobium lablabi--1||s__Bradyrhizobium lablabi_A--2||s__Bradyrhizobium lablabi_B--1||s__Bradyrhizobium lablabi_C--1||s__Bradyrhizobium liaoningense_A--1||s__Bradyrhizobium liaoningense_B--1||s__Bradyrhizobium liaoningense_C--1||s__Bradyrhizobium macuxiense--1||s__Bradyrhizobium macuxiense_A--1||s__Bradyrhizobium manausense--1||s__Bradyrhizobium manausense_A--1||s__Bradyrhizobium manausense_B--1||s__Bradyrhizobium manausense_C--1||s__Bradyrhizobium manausense_D--1||s__Bradyrhizobium mercantei--1||s__Bradyrhizobium murdochi--1||s__Bradyrhizobium nanningense--1||s__Bradyrhizobium neotropicale--1||s__Bradyrhizobium niftali--1||s__Bradyrhizobium nitroreducens--1||s__Bradyrhizobium oligotrophicum--1||s__Bradyrhizobium ottawaense--1||s__Bradyrhizobium ottawaense_A--1||s__Bradyrhizobium pachyrhizi--1||s__Bradyrhizobium paxllaeri--1||s__Bradyrhizobium quebecense--1||s__Bradyrhizobium retamae--1||s__Bradyrhizobium rifense--1||s__Bradyrhizobium sacchari--1||s__Bradyrhizobium septentrionale--1||s__Bradyrhizobium shewense--1||s__Bradyrhizobium sp000026145--1||s__Bradyrhizobium sp000239775--1||s__Bradyrhizobium sp000239795--1||s__Bradyrhizobium sp000239815--2||s__Bradyrhizobium sp000244915--1||s__Bradyrhizobium sp000244935--1||s__Bradyrhizobium sp000261685--1||s__Bradyrhizobium sp000282615--1||s__Bradyrhizobium sp000296215--1||s__Bradyrhizobium sp000426105--1||s__Bradyrhizobium sp000426245--1||s__Bradyrhizobium sp000472385--1||s__Bradyrhizobium sp000472425--2||s__Bradyrhizobium sp000472925--1||s__Bradyrhizobium sp000473045--1||s__Bradyrhizobium sp000473065--1||s__Bradyrhizobium sp000515415--1||s__Bradyrhizobium sp000617845--1||s__Bradyrhizobium sp000938255--1||s__Bradyrhizobium sp000938305--1||s__Bradyrhizobium sp001556045--1||s__Bradyrhizobium sp001590795--1||s__Bradyrhizobium sp001693485--1||s__Bradyrhizobium sp001908185--1||s__Bradyrhizobium sp001908205--1||s__Bradyrhizobium sp001908235--1||s__Bradyrhizobium sp002531575--1||s__Bradyrhizobium sp002532045--1||s__Bradyrhizobium sp002831585--1||s__Bradyrhizobium sp003001755--1||s__Bradyrhizobium sp003020075--1||s__Bradyrhizobium sp003020115--1||s__Bradyrhizobium sp003020125--1||s__Bradyrhizobium sp003837805--1||s__Bradyrhizobium sp003963435--1||s__Bradyrhizobium sp004212635--1||s__Bradyrhizobium sp004216735--1||s__Bradyrhizobium sp004799445--1||s__Bradyrhizobium sp005884765--1||s__Bradyrhizobium sp005884855--1||s__Bradyrhizobium sp005885285--1||s__Bradyrhizobium sp005937885--1||s__Bradyrhizobium sp009766005--2||s__Bradyrhizobium sp009930815--1||s__Bradyrhizobium sp011516635--1||s__Bradyrhizobium sp011602485--1||s__Bradyrhizobium sp013178945--1||s__Bradyrhizobium sp013240495--1||s__Bradyrhizobium sp014198245--1||s__Bradyrhizobium sp015291625--1||s__Bradyrhizobium sp015291645--1||s__Bradyrhizobium sp015291665--1||s__Bradyrhizobium sp015291745--1||s__Bradyrhizobium sp015624485--1||s__Bradyrhizobium sp015624505--1||s__Bradyrhizobium sp016219575--1||s__Bradyrhizobium sp017305715--1||s__Bradyrhizobium sp017872735--1||s__Bradyrhizobium sp017872875--1||s__Bradyrhizobium sp017881085--1||s__Bradyrhizobium sp018130065--1||s__Bradyrhizobium sp018130145--1||s__Bradyrhizobium sp018130165--1||s__Bradyrhizobium sp018130385--1||s__Bradyrhizobium sp018131075--1||s__Bradyrhizobium sp018398875--1||s__Bradyrhizobium sp018398895--1||s__Bradyrhizobium sp018449525--1||s__Bradyrhizobium sp018449695--1||s__Bradyrhizobium sp018596315--1||s__Bradyrhizobium sp018736105--1||s__Bradyrhizobium sp019242285--1||s__Bradyrhizobium sp900103365--3||s__Bradyrhizobium sp900109945--2||s__Bradyrhizobium sp900113735--1||s__Bradyrhizobium sp900114915--1||s__Bradyrhizobium sp900115265--1||s__Bradyrhizobium sp900176205--1||s__Bradyrhizobium stylosanthis--1||s__Bradyrhizobium symbiodeficiens--1||s__Bradyrhizobium tropiciagri--1||s__Bradyrhizobium tropiciagri_A--1||s__Bradyrhizobium tropiciagri_B--1||s__Bradyrhizobium valentinum--1||s__Bradyrhizobium vignae--1||s__Bradyrhizobium viridifuturi--1||s__Bradyrhizobium yuanmingense--1||s__Bradyrhizobium zhanjiangense--1||s__J094 sp003695005--1||s__Rhodopseudomonas faecalis--1||s__Rhodopseudomonas palustris_B--2||s__Rhodopseudomonas palustris_C--1||s__Rhodopseudomonas palustris_D--2||s__Rhodopseudomonas palustris_E--2||s__Rhodopseudomonas palustris_F--2||s__Rhodopseudomonas palustris_G--2||s__Rhodopseudomonas palustris_H--2||s__Rhodopseudomonas palustris_I--2||s__Rhodopseudomonas palustris_J--2||s__Rhodopseudomonas palustris_K--1||s__Rhodopseudomonas palustris_L--2||s__Rhodopseudomonas pentothenatexigens--2||s__Rhodopseudomonas pseudopalustris--1||s__Rhodopseudomonas sp000333455--2||s__Rhodopseudomonas sp001295845--1||s__Rhodopseudomonas sp010907035--2||s__Rhodopseudomonas sp013377015--2||s__Tardiphaga robiniae--3||s__Tardiphaga robiniae_A--2||s__Tardiphaga sp002256345--1||s__Tardiphaga sp003096755--3||s__Tardiphaga sp004173095--1||s__Tardiphaga sp007018905--2||s__Tardiphaga sp008329525--3||s__Tardiphaga sp014377915--2||s__Tardiphaga sp018279705--2||s__Tardiphaga sp900114605--3:heptad_counter=MCP-36H--2||MCP-38H--596||MCP-40H--1||MCP-44H--1:lbd_counter=sCache_2--5:lca_tree=f__Xanthobacteraceae:length_avg=128.8943661971831:length_max=159.0:length_min=71.0:length_std=21.642389370874728:length_sum=18303.0:mismatch_avg=17.859154929577464:mismatch_max=50.0:mismatch_min=0.0:mismatch_std=12.162954771943257:mismatch_sum=2536.0:name=N763185:qcovhsp_avg=98.3556338028169:qcovhsp_max=100.0:qcovhsp_min=95.0:qcovhsp_std=1.3406108826603715:qcovhsp_sum=13966.5:qend_avg=130.35915492957747:qend_max=164.0:qend_min=72.0:qend_std=22.595217453325397:qend_sum=18511.0:qstart_avg=2.647887323943662:qstart_max=7.0:qstart_min=1.0:qstart_std=1.693530380694315:qstart_sum=376.0:ref_name_counter=GB_GCA_003164305.1_protein.faa_PLSZ01000075.1_4@PF00015_full_PFAM.394.555--2||RS_GCF_000472425.1_protein.faa_NZ_AXAI01000001.1_413@PF00015_full_PFAM.368.544--68||RS_GCF_000472965.1_protein.faa_NZ_AXAU01000013.1_36@PF00015_full_PFAM.368.543--1||RS_GCF_000935205.1_protein.faa_NZ_JXXE01000162.1_3@PF00015_full_PFAM.368.543--1||RS_GCF_003062295.1_protein.faa_NZ_PYCN01000024.1_59@PF00015_full_PFAM.366.544--12||RS_GCF_018131075.1_protein.faa_NZ_JAFCLS010000014.1_156@PF00015_full_PFAM.366.507--35||RS_GCF_018398895.1_protein.faa_NZ_JAGWDJ010000004.1_286@PF00015_full_PFAM.368.543--1||RS_GCF_018596315.1_protein.faa_NZ_JAHEAG010000003.1_413@PF00015_full_PFAM.368.544--3||RS_GCF_900105125.1_protein.faa_NZ_LT629750.1_6349@PF00015_full_PFAM.368.546--2||RS_GCF_900129675.1_protein.faa_NZ_FSRD01000002.1_400@PF00015_full_PFAM.8.193--17:scovhsp_avg=77.10704225352113:scovhsp_max=100.0:scovhsp_min=50.3:scovhsp_std=14.459700162117603:scovhsp_sum=10949.2:send_avg=138.3732394366197:send_max=158.0:send_min=71.0:send_std=20.648565335745072:send_sum=19649.0:sstart_avg=10.591549295774648:sstart_max=59.0:sstart_min=1.0:sstart_std=15.114764248637124:sstart_sum=1504.0],(9b8d77f8-0786-4f9a-94f7-60a04715a1d7_4@MCPsignal.22.70:0.0180274[&&NHX:Sample=rhizpot1:Type=capture:capture_class=c__Clostridia:capture_domain=d__Bacteria:capture_family=f__Lachnospiraceae:capture_genus=g__AM51-8:capture_order=o__Lachnospirales:capture_phylum=p__Firmicutes_A:capture_species=s__AM51-8 sp900546435:heptad=MCP-38H],(edbf2c0d-b8ae-48e9-93f4-fb3e9ecaca13_5@MCPsignal.145.195:0.0513189[&&NHX:Sample=rhizpot3:Type=capture:capture_class=c__Vicinamibacteria:capture_domain=d__Bacteria:capture_family=f__UBA2999:capture_genus=g__WHSN01:capture_order=o__Vicinamibacterales:capture_phylum=p__Acidobacteriota:capture_species=s__WHSN01 sp902826465:heptad=MCP-38H],((316370eb-6e7b-423e-b985-36ad1f4c814c_1@MCPsignal.73.115:7e-09[&&NHX:Sample=rhiztom2:Type=capture:capture_class=c__Holophagae:capture_domain=d__Bacteria:capture_family=f__Holophagaceae:capture_genus=g__Geothrix:capture_order=o__Holophagales:capture_phylum=p__Acidobacteriota:capture_species=s__Geothrix sp016195985:heptad=MCP-38H],02f993b8-a88c-4cc6-9fb6-e54c15f2d840_6@MCPsignal.71.116:0.0320877[&&NHX:Sample=rhiztom2:Type=capture:capture_class=c__Alphaproteobacteria:capture_domain=d__Bacteria:capture_family=f__Beijerinckiaceae:capture_genus=g__Bosea:capture_order=o__Rhizobiales:capture_phylum=p__Proteobacteria:capture_species=s__Bosea sp001898115:heptad=MCP-38H])0.745:0.0572422[&&NHX:Sample_counter=rhiztom2--2:Type_counter=capture--2:capture_class_counter=c__Alphaproteobacteria--1||c__Holophagae--1:capture_domain_counter=d__Bacteria--2:capture_family_counter=f__Beijerinckiaceae--1||f__Holophagaceae--1:capture_genus_counter=g__Bosea--1||g__Geothrix--1:capture_order_counter=o__Holophagales--1||o__Rhizobiales--1:capture_phylum_counter=p__Acidobacteriota--1||p__Proteobacteria--1:capture_species_counter=s__Bosea sp001898115--1||s__Geothrix sp016195985--1:gtdb_class_counter=:gtdb_domain_counter=:gtdb_family_counter=:gtdb_genus_counter=:gtdb_order_counter=:gtdb_phylum_counter=:gtdb_species_counter=:heptad_counter=MCP-38H--2:lbd_counter=:name=N763190:ref_name_counter=],GB_GCA_016793165.1_protein.faa_JAEULA010000089.1_125@PF00015_full_PFAM.498.657:0.238556[&&NHX:Type=GTDB:gtdb_class=c__Alphaproteobacteria:gtdb_domain=d__Bacteria:gtdb_family=f__CACIAM-22H2:gtdb_genus=g__CAIOSQ01:gtdb_order=o__CACIAM-22H2:gtdb_phylum=p__Proteobacteria:gtdb_species=s__CAIOSQ01 sp016793165:heptad=MCP-38H:species=d__Bacteria_p__Proteobacteria_c__Alphaproteobacteria_o__CACIAM-22H2_f__CACIAM-22H2_g__CAIOSQ01_s__CAIOSQ01 sp016793165])0.83:0.146664[&&NHX:Sample_counter=rhiztom2--2:Type_counter=GTDB--1||capture--2:capture_class_counter=c__Alphaproteobacteria--1||c__Holophagae--1:capture_domain_counter=d__Bacteria--2:capture_family_counter=f__Beijerinckiaceae--1||f__Holophagaceae--1:capture_genus_counter=g__Bosea--1||g__Geothrix--1:capture_order_counter=o__Holophagales--1||o__Rhizobiales--1:capture_phylum_counter=p__Acidobacteriota--1||p__Proteobacteria--1:capture_species_counter=s__Bosea sp001898115--1||s__Geothrix sp016195985--1:gtdb_class_counter=c__Alphaproteobacteria--1:gtdb_domain_counter=d__Bacteria--1:gtdb_family_counter=f__CACIAM-22H2--1:gtdb_genus_counter=g__CAIOSQ01--1:gtdb_order_counter=o__CACIAM-22H2--1:gtdb_phylum_counter=p__Proteobacteria--1:gtdb_species_counter=s__CAIOSQ01 sp016793165--1:heptad_counter=MCP-38H--3:lbd_counter=:lca_tree=s__CAIOSQ01 sp016793165:name=N763192:ref_name_counter=])0.805:0.131778[&&NHX:Sample_counter=rhizpot3--1||rhiztom2--2:Type_counter=GTDB--1||capture--3:capture_class_counter=c__Alphaproteobacteria--1||c__Holophagae--1||c__Vicinamibacteria--1:capture_domain_counter=d__Bacteria--3:capture_family_counter=f__Beijerinckiaceae--1||f__Holophagaceae--1||f__UBA2999--1:capture_genus_counter=g__Bosea--1||g__Geothrix--1||g__WHSN01--1:capture_order_counter=o__Holophagales--1||o__Rhizobiales--1||o__Vicinamibacterales--1:capture_phylum_counter=p__Acidobacteriota--2||p__Proteobacteria--1:capture_species_counter=s__Bosea sp001898115--1||s__Geothrix sp016195985--1||s__WHSN01 sp902826465--1:gtdb_class_counter=c__Alphaproteobacteria--1:gtdb_domain_counter=d__Bacteria--1:gtdb_family_counter=f__CACIAM-22H2--1:gtdb_genus_counter=g__CAIOSQ01--1:gtdb_order_counter=o__CACIAM-22H2--1:gtdb_phylum_counter=p__Proteobacteria--1:gtdb_species_counter=s__CAIOSQ01 sp016793165--1:heptad_counter=MCP-38H--4:lbd_counter=:lca_tree=s__CAIOSQ01 sp016793165:name=N763193:ref_name_counter=])0.881:0.129976[&&NHX:Sample_counter=rhizpot1--1||rhizpot3--1||rhiztom2--2:Type_counter=GTDB--1||capture--4:capture_class_counter=c__Alphaproteobacteria--1||c__Clostridia--1||c__Holophagae--1||c__Vicinamibacteria--1:capture_domain_counter=d__Bacteria--4:capture_family_counter=f__Beijerinckiaceae--1||f__Holophagaceae--1||f__Lachnospiraceae--1||f__UBA2999--1:capture_genus_counter=g__AM51-8--1||g__Bosea--1||g__Geothrix--1||g__WHSN01--1:capture_order_counter=o__Holophagales--1||o__Lachnospirales--1||o__Rhizobiales--1||o__Vicinamibacterales--1:capture_phylum_counter=p__Acidobacteriota--2||p__Firmicutes_A--1||p__Proteobacteria--1:capture_species_counter=s__AM51-8 sp900546435--1||s__Bosea sp001898115--1||s__Geothrix sp016195985--1||s__WHSN01 sp902826465--1:gtdb_class_counter=c__Alphaproteobacteria--1:gtdb_domain_counter=d__Bacteria--1:gtdb_family_counter=f__CACIAM-22H2--1:gtdb_genus_counter=g__CAIOSQ01--1:gtdb_order_counter=o__CACIAM-22H2--1:gtdb_phylum_counter=p__Proteobacteria--1:gtdb_species_counter=s__CAIOSQ01 sp016793165--1:heptad_counter=MCP-38H--5:lbd_counter=:lca_tree=s__CAIOSQ01 sp016793165:name=N763194:ref_name_counter=])0:0.0281554[&&NHX:Sample_counter=rhizpot1--131||rhizpot2--17||rhizpot3--132||rhiztom1--38||rhiztom2--18||rhiztom3--27:Type_counter=GTDB--242||capture--363:besthit_avg=86.59647887323945:besthit_max=100.0:besthit_min=66.7:besthit_std=8.793005053356039:besthit_sum=12296.7:bitscore_avg=185.48591549295776:bitscore_max=234.0:bitscore_min=117.0:bitscore_std=28.37658007360399:bitscore_sum=26339.0:capture_class_counter=c__AC1--1||c__Acidobacteriae--11||c__Actinomycetia--14||c__Alphaproteobacteria--164||c__Bacilli--18||c__Chthonomonadetes--1||c__Clostridia--1||c__Deinococci--1||c__Desulfobacteria--5||c__Desulfobulbia--5||c__Desulfovibrionia--3||c__Desulfuromonadia--21||c__Eremiobacteria--1||c__Fibrobacteria--4||c__GWC2-55-46--1||c__Gammaproteobacteria--72||c__Gemmatimonadetes--16||c__Geothermincolia--1||c__Halobacteria--2||c__Holophagae--1||c__Myxococcia--10||c__Nitrospiria--1||c__Phycisphaerae--1||c__Polyangia--1||c__SAR324--1||c__Spirochaetia--2||c__Synergistia--1||c__UBA4738--1||c__Verrucomicrobiae--1||c__Vicinamibacteria--1:capture_domain_counter=d__Archaea--2||d__Bacteria--361:capture_family_counter=f__Acetobacteraceae--4||f__Acidobacteriaceae--1||f__Aeromonadaceae--1||f__Anoxymicrobiaceae--1||f__Aquaspirillaceae--1||f__Azospirillaceae--7||f__Baltobacteraceae--1||f__Beijerinckiaceae--11||f__Bryobacteraceae--7||f__Burkholderiaceae--14||f__CACIAM-22H2--1||f__CAIOGM01--20||f__Casp-alpha2--8||f__Caulobacteraceae--5||f__Cellvibrionaceae--1||f__Chromatiaceae--2||f__Chromobacteriaceae--5||f__Chthonomonadaceae--1||f__Competibacteraceae--1||f__DRQE01--1||f__Desulfatirhabdiaceae--1||f__Desulfobacteraceae--1||f__Desulfobulbaceae--1||f__Desulfocapsaceae--3||f__Desulfococcaceae--1||f__Desulfosarcinaceae--1||f__Desulfovibrionaceae--3||f__Desulfurivibrionaceae--1||f__Dethiosulfovibrionaceae--1||f__Devosiaceae--3||f__Dongiaceae--1||f__Elsteraceae--2||f__GCA-2753255--1||f__GWC2-71-9--5||f__Gallionellaceae--1||f__Gemmatimonadaceae--11||f__Geodermatophilaceae--1||f__Halomonadaceae--3||f__Holophagaceae--1||f__JAFLCR01--2||f__Lachnospiraceae--1||f__Magnetomoraceae--1||f__Magnetospirillaceae--14||f__Micromonosporaceae--10||f__Motilibacteraceae--3||f__Myxococcaceae--10||f__NBRC-103111--1||f__Nannocystaceae--1||f__Natrialbaceae--2||f__Nitrincolaceae--1||f__Nitrosomonadaceae--1||f__Paenibacillaceae--17||f__Pseudomonadaceae--27||f__RFNS01--1||f__Rhizobiaceae--7||f__Rhodanobacteraceae--3||f__Rhodobacteraceae--4||f__Rhodocyclaceae--7||f__Rhodospirillaceae--1||f__SBBA01--1||f__SKKC01--1||f__Sphingomonadaceae--3||f__Spirochaetaceae_B--1||f__Terasakiellaceae--1||f__Thalassospiraceae--1||f__Thermaceae--1||f__Thioalkalivibrionaceae--1||f__UBA12508--1||f__UBA1924--1||f__UBA2255--1||f__UBA2294--1||f__UBA2999--1||f__UBA5070--4||f__UBA7541--3||f__WHSQ01--1||f__Xanthobacteraceae--88||f__Xanthomonadaceae--3:capture_genus_counter=g__20CM-2-65-7--2||g__66-26--1||g__AM51-8--1||g__Accumulibacter--1||g__Acidoferrum--2||g__Acidovorax_A--1||g__Actinoplanes--10||g__Aeromonas--1||g__Aggregicoccus--1||g__Agrobacterium--1||g__Aminidesulfovibrio--2||g__Asticcacaulis--5||g__Azonexus--2||g__Azospirillum--4||g__BM707--1||g__BOG-933--1||g__BOG-934--1||g__Bosea--1||g__Bradyrhizobium--75||g__Burkholderia--1||g__CAIJLM01--1||g__CAIOGM01--20||g__CAIVVT01--1||g__Cellvibrio--1||g__Chromobacterium--2||g__Cystobacter--1||g__DTPO01--4||g__Desulfatitalea--1||g__Desulfobacterium_B--1||g__Desulfobulbus--1||g__Desulforhopalus--1||g__Dethiosulfovibrio--1||g__Devosia--2||g__Devosia_A--1||g__Elstera--1||g__FEN-727--1||g__GCA-2753255--1||g__Ga0077550--1||g__Gemmatimonas--1||g__Geothrix--1||g__Gorillibacterium--1||g__Halomonas--2||g__Halomonas_C--1||g__Haloterrigena--2||g__Hemerobacter--1||g__Herbaspirillum--3||g__JAABRU01--1||g__JABWBB01--1||g__JACDDX01--2||g__JACPPC01--10||g__JACQDQ01--1||g__JADJOM01--1||g__JAEUJQ01--1||g__JAEUJT01--6||g__JAFLCR01--2||g__Janthinobacterium--1||g__Jiella--1||g__Leisingera--1||g__Luteibacter--2||g__Magnetomorum--1||g__Magnetospirillum--7||g__Marinobacterium--1||g__Massilia--4||g__Meiothermus_B--1||g__Methylobacterium--7||g__Microvirga--1||g__Modestobacter--1||g__Motilibacter--3||g__Myxococcus--1||g__Neorhizobium--1||g__Nitrosospira--1||g__Nitrospirillum--2||g__Noviherbaspirillum--1||g__Novosphingobium--1||g__Paenibacillus--2||g__Paenibacillus_D--1||g__Paenibacillus_O--4||g__Paenibacillus_Z--2||g__Palsa-295--1||g__Palsa-89--1||g__Paludibacterium--2||g__Paraburkholderia--1||g__Pararhizobium--2||g__Pararhodospirillum--1||g__Phaeospirillum--7||g__Pseudolabrys--6||g__Pseudomonas--3||g__Pseudomonas_E--24||g__Pseudooceanicola--1||g__Qipengyuania--1||g__RDXE01--1||g__RFNS01--1||g__Rhabdaerophilum--1||g__Rhizobium--2||g__Rhodanobacter--1||g__Rhodoblastus--1||g__Rhodopseudomonas--2||g__Rhodovulum--1||g__Rivicola--1||g__Roseococcus--1||g__Roseomonas--1||g__Roseomonas_B--1||g__Rubrivivax--2||g__S146-62--1||g__SBBA01--1||g__SKKC01--1||g__SKOM01--1||g__SURF-16--1||g__SYSU-D60009--1||g__Sideroxydans--1||g__Solidesulfovibrio--1||g__Sphingobium--1||g__Spirochaeta_F--1||g__Stenotrophomonas--2||g__Sulfopaludibacter--1||g__Sulfuritalea--3||g__Tardiphaga--5||g__Terasakiella--1||g__Terracidiphilus--1||g__Thalassospira--1||g__Thioalkalivibrio--1||g__Thioclava--1||g__Thiorhodococcus--1||g__Thiorhodovibrio--1||g__UBA12508--1||g__UBA1479--8||g__UBA2255--1||g__UBA2270--2||g__UBA4064--1||g__UBA5070--4||g__Vogesella--1||g__WHSN01--1||g__WHSQ01--1||g__Xanthomonas--1||g__ZCTH02-B3--8:capture_order_counter=o__AC1--1||o__Acetobacterales--4||o__Acidobacteriales--1||o__Acidoferrales--3||o__Azospirillales--7||o__Baltobacterales--1||o__Bryobacterales--7||o__Burkholderiales--29||o__CACIAM-22H2--1||o__CADDZG01--1||o__Caulobacterales--5||o__Chromatiales--2||o__Chthonomonadales--1||o__Competibacterales--1||o__DSM-27196--1||o__Deinococcales--1||o__Desulfobacterales--5||o__Desulfobulbales--5||o__Desulfovibrionales--3||o__Desulfuromonadales--1||o__Dongiales--1||o__Ectothiorhodospirales--1||o__Elsterales--2||o__Enterobacterales--1||o__Fen-727--1||o__GWC2-55-46--1||o__Gemmatimonadales--16||o__Geobacterales--20||o__Halobacteriales--2||o__Holophagales--1||o__Lachnospirales--1||o__Motilibacterales--3||o__Mycobacteriales--11||o__Myxococcales--10||o__Nannocystales--1||o__Opitutales--1||o__Paenibacillales--18||o__Phycisphaerales--1||o__Pseudomonadales--32||o__Rhizobiales--109||o__Rhodobacterales--4||o__Rhodospirillales--25||o__Rickettsiales--2||o__SAR324--1||o__SBBL01--1||o__Sphingomonadales--3||o__Spirochaetales_E--1||o__Synergistales--1||o__UBA5070--4||o__UBA9219--1||o__Vicinamibacterales--1||o__Xanthomonadales--6:capture_phylum_counter=p__Acidobacteriota--13||p__Actinobacteriota--16||p__Armatimonadota--1||p__Deinococcota--1||p__Desulfobacterota--32||p__Desulfobacterota_I--3||p__Edwardsbacteria--1||p__Eremiobacterota--1||p__Fibrobacterota--4||p__Firmicutes--18||p__Firmicutes_A--1||p__Gemmatimonadota--16||p__Halobacteriota--2||p__Myxococcota--11||p__Nitrospirota--1||p__Planctomycetota--1||p__Proteobacteria--236||p__SAR324--1||p__Spirochaetota--2||p__Synergistota--1||p__Verrucomicrobiota--1:capture_species_counter=s__20CM-2-65-7 sp001915025--2||s__66-26 sp001897745--1||s__AM51-8 sp900546435--1||s__Accumulibacter sp000584975--1||s__Acidoferrum sp003224105--2||s__Acidovorax_A wautersii--1||s__Actinoplanes lutulentus--7||s__Actinoplanes sp016464385--1||s__Actinoplanes sp900119315--1||s__Actinoplanes toevensis--1||s__Aeromonas diversa--1||s__Aggregicoccus sp009659535--1||s__Agrobacterium cavarae--1||s__Aminidesulfovibrio sp002382645--2||s__Asticcacaulis sp014873225--5||s__Azonexus sp009779265--2||s__Azospirillum humicireducens--1||s__Azospirillum picis--1||s__Azospirillum sp003116015--2||s__BM707 sp002869615--1||s__BOG-933 sp003165295--1||s__BOG-934 sp003164305--1||s__Bosea sp001898115--1||s__Bradyrhizobium algeriense--25||s__Bradyrhizobium archetypum--1||s__Bradyrhizobium diazoefficiens_G--1||s__Bradyrhizobium ivorense--1||s__Bradyrhizobium lablabi--1||s__Bradyrhizobium sp000239795--1||s__Bradyrhizobium sp001693485--1||s__Bradyrhizobium sp016219575--1||s__Bradyrhizobium sp017305715--1||s__Bradyrhizobium sp017872735--2||s__Bradyrhizobium sp018130065--1||s__Bradyrhizobium sp018130165--2||s__Bradyrhizobium sp018130385--5||s__Bradyrhizobium sp018398895--1||s__Bradyrhizobium sp018596315--29||s__Bradyrhizobium valentinum--2||s__Burkholderia arboris--1||s__CAIJLM01 sp900299305--1||s__CAIOGM01 sp903902345--19||s__CAIOGM01 sp903929485--1||s__CAIVVT01 sp903909435--1||s__Cellvibrio japonicus--1||s__Chromobacterium haemolyticum--2||s__Cystobacter fuscus_A--1||s__DTPO01 sp011357885--4||s__Desulfatitalea tepidiphila--1||s__Desulfobacterium_B autotrophicum--1||s__Desulfobulbus propionicus--1||s__Desulforhopalus sp903875445--1||s__Dethiosulfovibrio peptidovorans--1||s__Devosia sp001426345--1||s__Devosia sp018828145--1||s__Devosia_A sp001402915--1||s__Elstera cyanobacteriorum--1||s__FEN-727 sp003154635--1||s__GCA-2753255 sp002753255--1||s__Ga0077550 sp902826865--1||s__Gemmatimonas sp017991005--1||s__Geothrix sp016195985--1||s__Gorillibacterium timonense--1||s__Halomonas stevensii--2||s__Halomonas_C coralii--1||s__Haloterrigena turkmenica--2||s__Hemerobacter limicola--1||s__Herbaspirillum lusitanum--1||s__Herbaspirillum rhizosphaerae--1||s__Herbaspirillum sp002257565--1||s__JAABRU01 sp011390755--1||s__JABWBB01 sp013360675--1||s__JACDDX01 sp013813875--2||s__JACPPC01 sp016191225--10||s__JACQDQ01 sp016201015--1||s__JADJOM01 sp016713785--1||s__JAEUJQ01 sp014879945--1||s__JAEUJT01 sp016793525--6||s__JAFLCR01 sp017302755--2||s__Janthinobacterium sp002127655--1||s__Jiella endophytica--1||s__Leisingera caerulea--1||s__Luteibacter sp900109915--2||s__Magnetomorum sp002753725--1||s__Magnetospirillum sp006218045--7||s__Marinobacterium litorale--1||s__Massilia aurea_A--1||s__Massilia rubra--2||s__Massilia sp902506415--1||s__Meiothermus_B silvanus--1||s__Methylobacterium ajmalii--2||s__Methylobacterium sp900103195--1||s__Methylobacterium sp900112625--4||s__Microvirga sp018383585--1||s__Modestobacter roseus--1||s__Motilibacter rhizosphaerae--3||s__Myxococcus fallax--1||s__Neorhizobium cellulosilyticum--1||s__Nitrosospira sp900102495--1||s__Nitrospirillum amazonense--1||s__Nitrospirillum iridis--1||s__Noviherbaspirillum malthae--1||s__Novosphingobium sp903911985--1||s__Paenibacillus sp001517085--1||s__Paenibacillus sp003854965--1||s__Paenibacillus_D sp003851045--1||s__Paenibacillus_O humicus--1||s__Paenibacillus_O pasadenensis--3||s__Paenibacillus_Z glycinis--1||s__Paenibacillus_Z rhizovicinus--1||s__Palsa-295 sp003166795--1||s__Palsa-89 sp003162425--1||s__Paludibacterium yongneupense--2||s__Paraburkholderia sp004197395--1||s__Pararhizobium herbae--2||s__Pararhodospirillum photometricum--1||s__Phaeospirillum fulvum_A--1||s__Phaeospirillum magnetica_A--1||s__Phaeospirillum sp903853455--5||s__Pseudolabrys sp003133345--4||s__Pseudolabrys sp018240595--1||s__Pseudolabrys sp018242205--1||s__Pseudomonas sp002079985--3||s__Pseudomonas_E fluorescens_BO--1||s__Pseudomonas_E fluorescens_C--1||s__Pseudomonas_E guariconensis--1||s__Pseudomonas_E japonica--1||s__Pseudomonas_E sp004519405--16||s__Pseudomonas_E sp009932725--1||s__Pseudomonas_E sp014851905--1||s__Pseudomonas_E sp902506495--2||s__Pseudooceanicola sp011806405--1||s__Qipengyuania sp009993605--1||s__RDXE01 sp013297545--1||s__RFNS01 sp009927055--1||s__Rhabdaerophilum sp002928875--1||s__Rhizobium sp002117485--1||s__Rhizobium sp012641395--1||s__Rhodanobacter sp014200755--1||s__Rhodoblastus acidophilus_B--1||s__Rhodopseudomonas faecalis--2||s__Rhodovulum kholense--1||s__Rivicola sp002002905--1||s__Roseococcus suduntuyensis--1||s__Roseomonas sp017813395--1||s__Roseomonas_B alkaliterrae--1||s__Rubrivivax sp904426505--2||s__S146-62 sp015492495--1||s__SBBA01 sp005239925--1||s__SKKC01 sp007694005--1||s__SKOM01 sp003562535--1||s__SURF-16 sp003605035--1||s__SYSU-D60009 sp016794075--1||s__Sideroxydans sp016235045--1||s__Solidesulfovibrio magneticus_A--1||s__Sphingobium sp006226685--1||s__Spirochaeta_F isovalerica--1||s__Stenotrophomonas maltophilia_AN--1||s__Stenotrophomonas sp900078405--1||s__Sulfopaludibacter sp900290315--1||s__Sulfuritalea sp001828935--3||s__Tardiphaga robiniae_A--1||s__Tardiphaga sp018279705--4||s__Terasakiella brassicae--1||s__Terracidiphilus sp003151985--1||s__Thalassospira sp000948415--1||s__Thioalkalivibrio sp000376865--1||s__Thioclava nitratireducens--1||s__Thiorhodococcus violacea_A--1||s__Thiorhodovibrio sp000228725--1||s__UBA12508 sp001831095--1||s__UBA1479 sp002325375--8||s__UBA2255 sp002347565--1||s__UBA2270 sp903891045--2||s__UBA4064 sp002382065--1||s__UBA5070 sp002414805--4||s__Vogesella alkaliphila--1||s__WHSN01 sp902826465--1||s__WHSQ01 sp009380005--1||s__Xanthomonas cannabis--1||s__ZCTH02-B3 sp002159065--8:evalue_avg=1.516668366812689e-36:evalue_max=1.99e-34:evalue_min=1.89e-79:evalue_std=1.6717128397173987e-35:evalue_sum=2.1536690808740185e-34:gapopen_avg=0.2112676056338028:gapopen_max=2.0:gapopen_min=0.0:gapopen_std=0.473870226654007:gapopen_sum=30.0:gtdb_class_counter=c__Alphaproteobacteria--241||c__Leptospirae--1:gtdb_domain_counter=d__Bacteria--242:gtdb_family_counter=f__Azospirillaceae--1||f__CACIAM-22H2--1||f__J094--1||f__Xanthobacteraceae--239:gtdb_genus_counter=g__Azospirillum--1||g__Bradyrhizobium--186||g__CAIOSQ01--1||g__J094--1||g__Rhodopseudomonas--31||g__Tardiphaga--22:gtdb_order_counter=o__Azospirillales--1||o__CACIAM-22H2--1||o__Rhizobiales--239||o__Turneriellales--1:gtdb_phylum_counter=p__Proteobacteria--241||p__Spirochaetota--1:gtdb_species_counter=s__Azospirillum lipoferum_B--1||s__Bradyrhizobium agreste--1||s__Bradyrhizobium algeriense--1||s__Bradyrhizobium amphicarpaeae--1||s__Bradyrhizobium arachidis--1||s__Bradyrhizobium archetypum--1||s__Bradyrhizobium australiense--1||s__Bradyrhizobium betae--1||s__Bradyrhizobium betae_A--1||s__Bradyrhizobium cajani--1||s__Bradyrhizobium campsiandrae--2||s__Bradyrhizobium canariense--1||s__Bradyrhizobium canariense_A--1||s__Bradyrhizobium canariense_C--1||s__Bradyrhizobium centrolobii--1||s__Bradyrhizobium cosmicum--1||s__Bradyrhizobium cytisi--1||s__Bradyrhizobium daqingense--1||s__Bradyrhizobium denitrificans--1||s__Bradyrhizobium diazoefficiens--1||s__Bradyrhizobium diazoefficiens_A--1||s__Bradyrhizobium diazoefficiens_B--1||s__Bradyrhizobium diazoefficiens_C--1||s__Bradyrhizobium diazoefficiens_D--1||s__Bradyrhizobium diazoefficiens_E--1||s__Bradyrhizobium diazoefficiens_F--1||s__Bradyrhizobium diazoefficiens_G--1||s__Bradyrhizobium diazoefficiens_H--1||s__Bradyrhizobium diversitatis--1||s__Bradyrhizobium elkanii--1||s__Bradyrhizobium elkanii_A--1||s__Bradyrhizobium embrapense--1||s__Bradyrhizobium erythrophlei_A--1||s__Bradyrhizobium erythrophlei_B--1||s__Bradyrhizobium erythrophlei_D--2||s__Bradyrhizobium erythrophlei_E--1||s__Bradyrhizobium forestalis--1||s__Bradyrhizobium frederickii--1||s__Bradyrhizobium glycinis--1||s__Bradyrhizobium guangdongense--1||s__Bradyrhizobium guangdongense_A--1||s__Bradyrhizobium guangxiense--1||s__Bradyrhizobium guangzhouense--1||s__Bradyrhizobium hipponense--1||s__Bradyrhizobium huanghuaihaiense--1||s__Bradyrhizobium icense--1||s__Bradyrhizobium iriomotense_A--1||s__Bradyrhizobium iriomotense_B--1||s__Bradyrhizobium ivorense--1||s__Bradyrhizobium japonicum--1||s__Bradyrhizobium japonicum_B--1||s__Bradyrhizobium japonicum_C--1||s__Bradyrhizobium japonicum_D--1||s__Bradyrhizobium japonicum_F--1||s__Bradyrhizobium japonicum_G--1||s__Bradyrhizobium japonicum_H--1||s__Bradyrhizobium jicamae--1||s__Bradyrhizobium jicamae_A--1||s__Bradyrhizobium jicamae_B--1||s__Bradyrhizobium lablabi--1||s__Bradyrhizobium lablabi_A--2||s__Bradyrhizobium lablabi_B--1||s__Bradyrhizobium lablabi_C--1||s__Bradyrhizobium liaoningense_A--1||s__Bradyrhizobium liaoningense_B--1||s__Bradyrhizobium liaoningense_C--1||s__Bradyrhizobium macuxiense--1||s__Bradyrhizobium macuxiense_A--1||s__Bradyrhizobium manausense--1||s__Bradyrhizobium manausense_A--1||s__Bradyrhizobium manausense_B--1||s__Bradyrhizobium manausense_C--1||s__Bradyrhizobium manausense_D--1||s__Bradyrhizobium mercantei--1||s__Bradyrhizobium murdochi--1||s__Bradyrhizobium nanningense--1||s__Bradyrhizobium neotropicale--1||s__Bradyrhizobium niftali--1||s__Bradyrhizobium nitroreducens--1||s__Bradyrhizobium oligotrophicum--1||s__Bradyrhizobium ottawaense--1||s__Bradyrhizobium ottawaense_A--1||s__Bradyrhizobium pachyrhizi--1||s__Bradyrhizobium paxllaeri--1||s__Bradyrhizobium quebecense--1||s__Bradyrhizobium retamae--1||s__Bradyrhizobium rifense--1||s__Bradyrhizobium sacchari--1||s__Bradyrhizobium septentrionale--1||s__Bradyrhizobium shewense--1||s__Bradyrhizobium sp000026145--1||s__Bradyrhizobium sp000239775--1||s__Bradyrhizobium sp000239795--1||s__Bradyrhizobium sp000239815--2||s__Bradyrhizobium sp000244915--1||s__Bradyrhizobium sp000244935--1||s__Bradyrhizobium sp000261685--1||s__Bradyrhizobium sp000282615--1||s__Bradyrhizobium sp000296215--1||s__Bradyrhizobium sp000426105--1||s__Bradyrhizobium sp000426245--1||s__Bradyrhizobium sp000472385--1||s__Bradyrhizobium sp000472425--2||s__Bradyrhizobium sp000472925--1||s__Bradyrhizobium sp000473045--1||s__Bradyrhizobium sp000473065--1||s__Bradyrhizobium sp000515415--1||s__Bradyrhizobium sp000617845--1||s__Bradyrhizobium sp000938255--1||s__Bradyrhizobium sp000938305--1||s__Bradyrhizobium sp001556045--1||s__Bradyrhizobium sp001590795--1||s__Bradyrhizobium sp001693485--1||s__Bradyrhizobium sp001908185--1||s__Bradyrhizobium sp001908205--1||s__Bradyrhizobium sp001908235--1||s__Bradyrhizobium sp002531575--1||s__Bradyrhizobium sp002532045--1||s__Bradyrhizobium sp002831585--1||s__Bradyrhizobium sp003001755--1||s__Bradyrhizobium sp003020075--1||s__Bradyrhizobium sp003020115--1||s__Bradyrhizobium sp003020125--1||s__Bradyrhizobium sp003837805--1||s__Bradyrhizobium sp003963435--1||s__Bradyrhizobium sp004212635--1||s__Bradyrhizobium sp004216735--1||s__Bradyrhizobium sp004799445--1||s__Bradyrhizobium sp005884765--1||s__Bradyrhizobium sp005884855--1||s__Bradyrhizobium sp005885285--1||s__Bradyrhizobium sp005937885--1||s__Bradyrhizobium sp009766005--2||s__Bradyrhizobium sp009930815--1||s__Bradyrhizobium sp011516635--1||s__Bradyrhizobium sp011602485--1||s__Bradyrhizobium sp013178945--1||s__Bradyrhizobium sp013240495--1||s__Bradyrhizobium sp014198245--1||s__Bradyrhizobium sp015291625--1||s__Bradyrhizobium sp015291645--1||s__Bradyrhizobium sp015291665--1||s__Bradyrhizobium sp015291745--1||s__Bradyrhizobium sp015624485--1||s__Bradyrhizobium sp015624505--1||s__Bradyrhizobium sp016219575--1||s__Bradyrhizobium sp017305715--1||s__Bradyrhizobium sp017872735--1||s__Bradyrhizobium sp017872875--1||s__Bradyrhizobium sp017881085--1||s__Bradyrhizobium sp018130065--1||s__Bradyrhizobium sp018130145--1||s__Bradyrhizobium sp018130165--1||s__Bradyrhizobium sp018130385--1||s__Bradyrhizobium sp018131075--1||s__Bradyrhizobium sp018398875--1||s__Bradyrhizobium sp018398895--1||s__Bradyrhizobium sp018449525--1||s__Bradyrhizobium sp018449695--1||s__Bradyrhizobium sp018596315--1||s__Bradyrhizobium sp018736105--1||s__Bradyrhizobium sp019242285--1||s__Bradyrhizobium sp900103365--3||s__Bradyrhizobium sp900109945--2||s__Bradyrhizobium sp900113735--1||s__Bradyrhizobium sp900114915--1||s__Bradyrhizobium sp900115265--1||s__Bradyrhizobium sp900176205--1||s__Bradyrhizobium stylosanthis--1||s__Bradyrhizobium symbiodeficiens--1||s__Bradyrhizobium tropiciagri--1||s__Bradyrhizobium tropiciagri_A--1||s__Bradyrhizobium tropiciagri_B--1||s__Bradyrhizobium valentinum--1||s__Bradyrhizobium vignae--1||s__Bradyrhizobium viridifuturi--1||s__Bradyrhizobium yuanmingense--1||s__Bradyrhizobium zhanjiangense--1||s__CAIOSQ01 sp016793165--1||s__J094 sp003695005--1||s__Rhodopseudomonas faecalis--1||s__Rhodopseudomonas palustris_B--2||s__Rhodopseudomonas palustris_C--1||s__Rhodopseudomonas palustris_D--2||s__Rhodopseudomonas palustris_E--2||s__Rhodopseudomonas palustris_F--2||s__Rhodopseudomonas palustris_G--2||s__Rhodopseudomonas palustris_H--2||s__Rhodopseudomonas palustris_I--2||s__Rhodopseudomonas palustris_J--2||s__Rhodopseudomonas palustris_K--1||s__Rhodopseudomonas palustris_L--2||s__Rhodopseudomonas pentothenatexigens--2||s__Rhodopseudomonas pseudopalustris--1||s__Rhodopseudomonas sp000333455--2||s__Rhodopseudomonas sp001295845--1||s__Rhodopseudomonas sp010907035--2||s__Rhodopseudomonas sp013377015--2||s__Tardiphaga robiniae--3||s__Tardiphaga robiniae_A--2||s__Tardiphaga sp002256345--1||s__Tardiphaga sp003096755--3||s__Tardiphaga sp004173095--1||s__Tardiphaga sp007018905--2||s__Tardiphaga sp008329525--3||s__Tardiphaga sp014377915--2||s__Tardiphaga sp018279705--2||s__Tardiphaga sp900114605--3:heptad_counter=MCP-36H--2||MCP-38H--601||MCP-40H--1||MCP-44H--1:lbd_counter=sCache_2--5:lca_tree=f__Xanthobacteraceae:length_avg=128.8943661971831:length_max=159.0:length_min=71.0:length_std=21.642389370874728:length_sum=18303.0:mismatch_avg=17.859154929577464:mismatch_max=50.0:mismatch_min=0.0:mismatch_std=12.162954771943257:mismatch_sum=2536.0:name=N763195:qcovhsp_avg=98.3556338028169:qcovhsp_max=100.0:qcovhsp_min=95.0:qcovhsp_std=1.3406108826603715:qcovhsp_sum=13966.5:qend_avg=130.35915492957747:qend_max=164.0:qend_min=72.0:qend_std=22.595217453325397:qend_sum=18511.0:qstart_avg=2.647887323943662:qstart_max=7.0:qstart_min=1.0:qstart_std=1.693530380694315:qstart_sum=376.0:ref_name_counter=GB_GCA_003164305.1_protein.faa_PLSZ01000075.1_4@PF00015_full_PFAM.394.555--2||RS_GCF_000472425.1_protein.faa_NZ_AXAI01000001.1_413@PF00015_full_PFAM.368.544--68||RS_GCF_000472965.1_protein.faa_NZ_AXAU01000013.1_36@PF00015_full_PFAM.368.543--1||RS_GCF_000935205.1_protein.faa_NZ_JXXE01000162.1_3@PF00015_full_PFAM.368.543--1||RS_GCF_003062295.1_protein.faa_NZ_PYCN01000024.1_59@PF00015_full_PFAM.366.544--12||RS_GCF_018131075.1_protein.faa_NZ_JAFCLS010000014.1_156@PF00015_full_PFAM.366.507--35||RS_GCF_018398895.1_protein.faa_NZ_JAGWDJ010000004.1_286@PF00015_full_PFAM.368.543--1||RS_GCF_018596315.1_protein.faa_NZ_JAHEAG010000003.1_413@PF00015_full_PFAM.368.544--3||RS_GCF_900105125.1_protein.faa_NZ_LT629750.1_6349@PF00015_full_PFAM.368.546--2||RS_GCF_900129675.1_protein.faa_NZ_FSRD01000002.1_400@PF00015_full_PFAM.8.193--17:scovhsp_avg=77.10704225352113:scovhsp_max=100.0:scovhsp_min=50.3:scovhsp_std=14.459700162117603:scovhsp_sum=10949.2:send_avg=138.3732394366197:send_max=158.0:send_min=71.0:send_std=20.648565335745072:send_sum=19649.0:sstart_avg=10.591549295774648:sstart_max=59.0:sstart_min=1.0:sstart_std=15.114764248637124:sstart_sum=1504.0],(9d2d92ad-51a2-520d-89c7-64265b8fa2ee_1@MCPsignal.230.324:5e-09[&&NHX:Sample=rhizpot1:Type=capture:capture_class=c__AC1:capture_domain=d__Bacteria:capture_family=f__UBA2255:capture_genus=g__UBA2255:capture_order=o__AC1:capture_phylum=p__Edwardsbacteria:capture_species=s__UBA2255 sp002347565:heptad=MCP-38H],3a8c952e-773b-4417-b64b-d17a0aa552b3_4@MCPsignal.385.481:0.0260264[&&NHX:Sample=rhizpot3:Type=capture:besthit=97.9:bitscore=154.0:capture_class=c__Gammaproteobacteria:capture_domain=d__Bacteria:capture_family=f__Burkholderiaceae:capture_genus=g__Acidovorax_A:capture_order=o__Burkholderiales:capture_phylum=p__Proteobacteria:capture_species=s__Acidovorax_A wautersii:evalue=1.59e-49:gapopen=1.0:heptad=MCP-38H:length=96.0:mismatch=1.0:qcovhsp=100.0:qend=96.0:qstart=1.0:ref_name=RS_GCF_018131075.1_protein.faa_NZ_JAFCLS010000014.1_156@PF00015_full_PFAM.366.507:scovhsp=67.4:send=97.0:sstart=3.0])0.964:0.0919673[&&NHX:Sample_counter=rhizpot1--1||rhizpot3--1:Type_counter=capture--2:besthit_avg=97.9:besthit_max=97.9:besthit_min=97.9:besthit_std=0:besthit_sum=97.9:bitscore_avg=154.0:bitscore_max=154.0:bitscore_min=154.0:bitscore_std=0:bitscore_sum=154.0:capture_class_counter=c__AC1--1||c__Gammaproteobacteria--1:capture_domain_counter=d__Bacteria--2:capture_family_counter=f__Burkholderiaceae--1||f__UBA2255--1:capture_genus_counter=g__Acidovorax_A--1||g__UBA2255--1:capture_order_counter=o__AC1--1||o__Burkholderiales--1:capture_phylum_counter=p__Edwardsbacteria--1||p__Proteobacteria--1:capture_species_counter=s__Acidovorax_A wautersii--1||s__UBA2255 sp002347565--1:evalue_avg=1.59e-49:evalue_max=1.59e-49:evalue_min=1.59e-49:evalue_std=0:evalue_sum=1.59e-49:gapopen_avg=1.0:gapopen_max=1.0:gapopen_min=1.0:gapopen_std=0:gapopen_sum=1.0:gtdb_class_counter=:gtdb_domain_counter=:gtdb_family_counter=:gtdb_genus_counter=:gtdb_order_counter=:gtdb_phylum_counter=:gtdb_species_counter=:heptad_counter=MCP-38H--2:lbd_counter=:length_avg=96.0:length_max=96.0:length_min=96.0:length_std=0:length_sum=96.0:mismatch_avg=1.0:mismatch_max=1.0:mismatch_min=1.0:mismatch_std=0:mismatch_sum=1.0:name=N763198:qcovhsp_avg=100.0:qcovhsp_max=100.0:qcovhsp_min=100.0:qcovhsp_std=0:qcovhsp_sum=100.0:qend_avg=96.0:qend_max=96.0:qend_min=96.0:qend_std=0:qend_sum=96.0:qstart_avg=1.0:qstart_max=1.0:qstart_min=1.0:qstart_std=0:qstart_sum=1.0:ref_name_counter=RS_GCF_018131075.1_protein.faa_NZ_JAFCLS010000014.1_156@PF00015_full_PFAM.366.507--1:scovhsp_avg=67.4:scovhsp_max=67.4:scovhsp_min=67.4:scovhsp_std=0:scovhsp_sum=67.4:send_avg=97.0:send_max=97.0:send_min=97.0:send_std=0:send_sum=97.0:sstart_avg=3.0:sstart_max=3.0:sstart_min=3.0:sstart_std=0:sstart_sum=3.0])0.912:0.064842[&&NHX:Sample_counter=rhizpot1--132||rhizpot2--17||rhizpot3--133||rhiztom1--38||rhiztom2--18||rhiztom3--27:Type_counter=GTDB--242||capture--365:besthit_avg=86.67552447552447:besthit_max=100.0:besthit_min=66.7:besthit_std=8.81282849179565:besthit_sum=12394.599999999999:bitscore_avg=185.26573426573427:bitscore_max=234.0:bitscore_min=117.0:bitscore_std=28.398807515370873:bitscore_sum=26493.0:capture_class_counter=c__AC1--2||c__Acidobacteriae--11||c__Actinomycetia--14||c__Alphaproteobacteria--164||c__Bacilli--18||c__Chthonomonadetes--1||c__Clostridia--1||c__Deinococci--1||c__Desulfobacteria--5||c__Desulfobulbia--5||c__Desulfovibrionia--3||c__Desulfuromonadia--21||c__Eremiobacteria--1||c__Fibrobacteria--4||c__GWC2-55-46--1||c__Gammaproteobacteria--73||c__Gemmatimonadetes--16||c__Geothermincolia--1||c__Halobacteria--2||c__Holophagae--1||c__Myxococcia--10||c__Nitrospiria--1||c__Phycisphaerae--1||c__Polyangia--1||c__SAR324--1||c__Spirochaetia--2||c__Synergistia--1||c__UBA4738--1||c__Verrucomicrobiae--1||c__Vicinamibacteria--1:capture_domain_counter=d__Archaea--2||d__Bacteria--363:capture_family_counter=f__Acetobacteraceae--4||f__Acidobacteriaceae--1||f__Aeromonadaceae--1||f__Anoxymicrobiaceae--1||f__Aquaspirillaceae--1||f__Azospirillaceae--7||f__Baltobacteraceae--1||f__Beijerinckiaceae--11||f__Bryobacteraceae--7||f__Burkholderiaceae--15||f__CACIAM-22H2--1||f__CAIOGM01--20||f__Casp-alpha2--8||f__Caulobacteraceae--5||f__Cellvibrionaceae--1||f__Chromatiaceae--2||f__Chromobacteriaceae--5||f__Chthonomonadaceae--1||f__Competibacteraceae--1||f__DRQE01--1||f__Desulfatirhabdiaceae--1||f__Desulfobacteraceae--1||f__Desulfobulbaceae--1||f__Desulfocapsaceae--3||f__Desulfococcaceae--1||f__Desulfosarcinaceae--1||f__Desulfovibrionaceae--3||f__Desulfurivibrionaceae--1||f__Dethiosulfovibrionaceae--1||f__Devosiaceae--3||f__Dongiaceae--1||f__Elsteraceae--2||f__GCA-2753255--1||f__GWC2-71-9--5||f__Gallionellaceae--1||f__Gemmatimonadaceae--11||f__Geodermatophilaceae--1||f__Halomonadaceae--3||f__Holophagaceae--1||f__JAFLCR01--2||f__Lachnospiraceae--1||f__Magnetomoraceae--1||f__Magnetospirillaceae--14||f__Micromonosporaceae--10||f__Motilibacteraceae--3||f__Myxococcaceae--10||f__NBRC-103111--1||f__Nannocystaceae--1||f__Natrialbaceae--2||f__Nitrincolaceae--1||f__Nitrosomonadaceae--1||f__Paenibacillaceae--17||f__Pseudomonadaceae--27||f__RFNS01--1||f__Rhizobiaceae--7||f__Rhodanobacteraceae--3||f__Rhodobacteraceae--4||f__Rhodocyclaceae--7||f__Rhodospirillaceae--1||f__SBBA01--1||f__SKKC01--1||f__Sphingomonadaceae--3||f__Spirochaetaceae_B--1||f__Terasakiellaceae--1||f__Thalassospiraceae--1||f__Thermaceae--1||f__Thioalkalivibrionaceae--1||f__UBA12508--1||f__UBA1924--1||f__UBA2255--2||f__UBA2294--1||f__UBA2999--1||f__UBA5070--4||f__UBA7541--3||f__WHSQ01--1||f__Xanthobacteraceae--88||f__Xanthomonadaceae--3:capture_genus_counter=g__20CM-2-65-7--2||g__66-26--1||g__AM51-8--1||g__Accumulibacter--1||g__Acidoferrum--2||g__Acidovorax_A--2||g__Actinoplanes--10||g__Aeromonas--1||g__Aggregicoccus--1||g__Agrobacterium--1||g__Aminidesulfovibrio--2||g__Asticcacaulis--5||g__Azonexus--2||g__Azospirillum--4||g__BM707--1||g__BOG-933--1||g__BOG-934--1||g__Bosea--1||g__Bradyrhizobium--75||g__Burkholderia--1||g__CAIJLM01--1||g__CAIOGM01--20||g__CAIVVT01--1||g__Cellvibrio--1||g__Chromobacterium--2||g__Cystobacter--1||g__DTPO01--4||g__Desulfatitalea--1||g__Desulfobacterium_B--1||g__Desulfobulbus--1||g__Desulforhopalus--1||g__Dethiosulfovibrio--1||g__Devosia--2||g__Devosia_A--1||g__Elstera--1||g__FEN-727--1||g__GCA-2753255--1||g__Ga0077550--1||g__Gemmatimonas--1||g__Geothrix--1||g__Gorillibacterium--1||g__Halomonas--2||g__Halomonas_C--1||g__Haloterrigena--2||g__Hemerobacter--1||g__Herbaspirillum--3||g__JAABRU01--1||g__JABWBB01--1||g__JACDDX01--2||g__JACPPC01--10||g__JACQDQ01--1||g__JADJOM01--1||g__JAEUJQ01--1||g__JAEUJT01--6||g__JAFLCR01--2||g__Janthinobacterium--1||g__Jiella--1||g__Leisingera--1||g__Luteibacter--2||g__Magnetomorum--1||g__Magnetospirillum--7||g__Marinobacterium--1||g__Massilia--4||g__Meiothermus_B--1||g__Methylobacterium--7||g__Microvirga--1||g__Modestobacter--1||g__Motilibacter--3||g__Myxococcus--1||g__Neorhizobium--1||g__Nitrosospira--1||g__Nitrospirillum--2||g__Noviherbaspirillum--1||g__Novosphingobium--1||g__Paenibacillus--2||g__Paenibacillus_D--1||g__Paenibacillus_O--4||g__Paenibacillus_Z--2||g__Palsa-295--1||g__Palsa-89--1||g__Paludibacterium--2||g__Paraburkholderia--1||g__Pararhizobium--2||g__Pararhodospirillum--1||g__Phaeospirillum--7||g__Pseudolabrys--6||g__Pseudomonas--3||g__Pseudomonas_E--24||g__Pseudooceanicola--1||g__Qipengyuania--1||g__RDXE01--1||g__RFNS01--1||g__Rhabdaerophilum--1||g__Rhizobium--2||g__Rhodanobacter--1||g__Rhodoblastus--1||g__Rhodopseudomonas--2||g__Rhodovulum--1||g__Rivicola--1||g__Roseococcus--1||g__Roseomonas--1||g__Roseomonas_B--1||g__Rubrivivax--2||g__S146-62--1||g__SBBA01--1||g__SKKC01--1||g__SKOM01--1||g__SURF-16--1||g__SYSU-D60009--1||g__Sideroxydans--1||g__Solidesulfovibrio--1||g__Sphingobium--1||g__Spirochaeta_F--1||g__Stenotrophomonas--2||g__Sulfopaludibacter--1||g__Sulfuritalea--3||g__Tardiphaga--5||g__Terasakiella--1||g__Terracidiphilus--1||g__Thalassospira--1||g__Thioalkalivibrio--1||g__Thioclava--1||g__Thiorhodococcus--1||g__Thiorhodovibrio--1||g__UBA12508--1||g__UBA1479--8||g__UBA2255--2||g__UBA2270--2||g__UBA4064--1||g__UBA5070--4||g__Vogesella--1||g__WHSN01--1||g__WHSQ01--1||g__Xanthomonas--1||g__ZCTH02-B3--8:capture_order_counter=o__AC1--2||o__Acetobacterales--4||o__Acidobacteriales--1||o__Acidoferrales--3||o__Azospirillales--7||o__Baltobacterales--1||o__Bryobacterales--7||o__Burkholderiales--30||o__CACIAM-22H2--1||o__CADDZG01--1||o__Caulobacterales--5||o__Chromatiales--2||o__Chthonomonadales--1||o__Competibacterales--1||o__DSM-27196--1||o__Deinococcales--1||o__Desulfobacterales--5||o__Desulfobulbales--5||o__Desulfovibrionales--3||o__Desulfuromonadales--1||o__Dongiales--1||o__Ectothiorhodospirales--1||o__Elsterales--2||o__Enterobacterales--1||o__Fen-727--1||o__GWC2-55-46--1||o__Gemmatimonadales--16||o__Geobacterales--20||o__Halobacteriales--2||o__Holophagales--1||o__Lachnospirales--1||o__Motilibacterales--3||o__Mycobacteriales--11||o__Myxococcales--10||o__Nannocystales--1||o__Opitutales--1||o__Paenibacillales--18||o__Phycisphaerales--1||o__Pseudomonadales--32||o__Rhizobiales--109||o__Rhodobacterales--4||o__Rhodospirillales--25||o__Rickettsiales--2||o__SAR324--1||o__SBBL01--1||o__Sphingomonadales--3||o__Spirochaetales_E--1||o__Synergistales--1||o__UBA5070--4||o__UBA9219--1||o__Vicinamibacterales--1||o__Xanthomonadales--6:capture_phylum_counter=p__Acidobacteriota--13||p__Actinobacteriota--16||p__Armatimonadota--1||p__Deinococcota--1||p__Desulfobacterota--32||p__Desulfobacterota_I--3||p__Edwardsbacteria--2||p__Eremiobacterota--1||p__Fibrobacterota--4||p__Firmicutes--18||p__Firmicutes_A--1||p__Gemmatimonadota--16||p__Halobacteriota--2||p__Myxococcota--11||p__Nitrospirota--1||p__Planctomycetota--1||p__Proteobacteria--237||p__SAR324--1||p__Spirochaetota--2||p__Synergistota--1||p__Verrucomicrobiota--1:capture_species_counter=s__20CM-2-65-7 sp001915025--2||s__66-26 sp001897745--1||s__AM51-8 sp900546435--1||s__Accumulibacter sp000584975--1||s__Acidoferrum sp003224105--2||s__Acidovorax_A wautersii--2||s__Actinoplanes lutulentus--7||s__Actinoplanes sp016464385--1||s__Actinoplanes sp900119315--1||s__Actinoplanes toevensis--1||s__Aeromonas diversa--1||s__Aggregicoccus sp009659535--1||s__Agrobacterium cavarae--1||s__Aminidesulfovibrio sp002382645--2||s__Asticcacaulis sp014873225--5||s__Azonexus sp009779265--2||s__Azospirillum humicireducens--1||s__Azospirillum picis--1||s__Azospirillum sp003116015--2||s__BM707 sp002869615--1||s__BOG-933 sp003165295--1||s__BOG-934 sp003164305--1||s__Bosea sp001898115--1||s__Bradyrhizobium algeriense--25||s__Bradyrhizobium archetypum--1||s__Bradyrhizobium diazoefficiens_G--1||s__Bradyrhizobium ivorense--1||s__Bradyrhizobium lablabi--1||s__Bradyrhizobium sp000239795--1||s__Bradyrhizobium sp001693485--1||s__Bradyrhizobium sp016219575--1||s__Bradyrhizobium sp017305715--1||s__Bradyrhizobium sp017872735--2||s__Bradyrhizobium sp018130065--1||s__Bradyrhizobium sp018130165--2||s__Bradyrhizobium sp018130385--5||s__Bradyrhizobium sp018398895--1||s__Bradyrhizobium sp018596315--29||s__Bradyrhizobium valentinum--2||s__Burkholderia arboris--1||s__CAIJLM01 sp900299305--1||s__CAIOGM01 sp903902345--19||s__CAIOGM01 sp903929485--1||s__CAIVVT01 sp903909435--1||s__Cellvibrio japonicus--1||s__Chromobacterium haemolyticum--2||s__Cystobacter fuscus_A--1||s__DTPO01 sp011357885--4||s__Desulfatitalea tepidiphila--1||s__Desulfobacterium_B autotrophicum--1||s__Desulfobulbus propionicus--1||s__Desulforhopalus sp903875445--1||s__Dethiosulfovibrio peptidovorans--1||s__Devosia sp001426345--1||s__Devosia sp018828145--1||s__Devosia_A sp001402915--1||s__Elstera cyanobacteriorum--1||s__FEN-727 sp003154635--1||s__GCA-2753255 sp002753255--1||s__Ga0077550 sp902826865--1||s__Gemmatimonas sp017991005--1||s__Geothrix sp016195985--1||s__Gorillibacterium timonense--1||s__Halomonas stevensii--2||s__Halomonas_C coralii--1||s__Haloterrigena turkmenica--2||s__Hemerobacter limicola--1||s__Herbaspirillum lusitanum--1||s__Herbaspirillum rhizosphaerae--1||s__Herbaspirillum sp002257565--1||s__JAABRU01 sp011390755--1||s__JABWBB01 sp013360675--1||s__JACDDX01 sp013813875--2||s__JACPPC01 sp016191225--10||s__JACQDQ01 sp016201015--1||s__JADJOM01 sp016713785--1||s__JAEUJQ01 sp014879945--1||s__JAEUJT01 sp016793525--6||s__JAFLCR01 sp017302755--2||s__Janthinobacterium sp002127655--1||s__Jiella endophytica--1||s__Leisingera caerulea--1||s__Luteibacter sp900109915--2||s__Magnetomorum sp002753725--1||s__Magnetospirillum sp006218045--7||s__Marinobacterium litorale--1||s__Massilia aurea_A--1||s__Massilia rubra--2||s__Massilia sp902506415--1||s__Meiothermus_B silvanus--1||s__Methylobacterium ajmalii--2||s__Methylobacterium sp900103195--1||s__Methylobacterium sp900112625--4||s__Microvirga sp018383585--1||s__Modestobacter roseus--1||s__Motilibacter rhizosphaerae--3||s__Myxococcus fallax--1||s__Neorhizobium cellulosilyticum--1||s__Nitrosospira sp900102495--1||s__Nitrospirillum amazonense--1||s__Nitrospirillum iridis--1||s__Noviherbaspirillum malthae--1||s__Novosphingobium sp903911985--1||s__Paenibacillus sp001517085--1||s__Paenibacillus sp003854965--1||s__Paenibacillus_D sp003851045--1||s__Paenibacillus_O humicus--1||s__Paenibacillus_O pasadenensis--3||s__Paenibacillus_Z glycinis--1||s__Paenibacillus_Z rhizovicinus--1||s__Palsa-295 sp003166795--1||s__Palsa-89 sp003162425--1||s__Paludibacterium yongneupense--2||s__Paraburkholderia sp004197395--1||s__Pararhizobium herbae--2||s__Pararhodospirillum photometricum--1||s__Phaeospirillum fulvum_A--1||s__Phaeospirillum magnetica_A--1||s__Phaeospirillum sp903853455--5||s__Pseudolabrys sp003133345--4||s__Pseudolabrys sp018240595--1||s__Pseudolabrys sp018242205--1||s__Pseudomonas sp002079985--3||s__Pseudomonas_E fluorescens_BO--1||s__Pseudomonas_E fluorescens_C--1||s__Pseudomonas_E guariconensis--1||s__Pseudomonas_E japonica--1||s__Pseudomonas_E sp004519405--16||s__Pseudomonas_E sp009932725--1||s__Pseudomonas_E sp014851905--1||s__Pseudomonas_E sp902506495--2||s__Pseudooceanicola sp011806405--1||s__Qipengyuania sp009993605--1||s__RDXE01 sp013297545--1||s__RFNS01 sp009927055--1||s__Rhabdaerophilum sp002928875--1||s__Rhizobium sp002117485--1||s__Rhizobium sp012641395--1||s__Rhodanobacter sp014200755--1||s__Rhodoblastus acidophilus_B--1||s__Rhodopseudomonas faecalis--2||s__Rhodovulum kholense--1||s__Rivicola sp002002905--1||s__Roseococcus suduntuyensis--1||s__Roseomonas sp017813395--1||s__Roseomonas_B alkaliterrae--1||s__Rubrivivax sp904426505--2||s__S146-62 sp015492495--1||s__SBBA01 sp005239925--1||s__SKKC01 sp007694005--1||s__SKOM01 sp003562535--1||s__SURF-16 sp003605035--1||s__SYSU-D60009 sp016794075--1||s__Sideroxydans sp016235045--1||s__Solidesulfovibrio magneticus_A--1||s__Sphingobium sp006226685--1||s__Spirochaeta_F isovalerica--1||s__Stenotrophomonas maltophilia_AN--1||s__Stenotrophomonas sp900078405--1||s__Sulfopaludibacter sp900290315--1||s__Sulfuritalea sp001828935--3||s__Tardiphaga robiniae_A--1||s__Tardiphaga sp018279705--4||s__Terasakiella brassicae--1||s__Terracidiphilus sp003151985--1||s__Thalassospira sp000948415--1||s__Thioalkalivibrio sp000376865--1||s__Thioclava nitratireducens--1||s__Thiorhodococcus violacea_A--1||s__Thiorhodovibrio sp000228725--1||s__UBA12508 sp001831095--1||s__UBA1479 sp002325375--8||s__UBA2255 sp002347565--2||s__UBA2270 sp903891045--2||s__UBA4064 sp002382065--1||s__UBA5070 sp002414805--4||s__Vogesella alkaliphila--1||s__WHSN01 sp902826465--1||s__WHSQ01 sp009380005--1||s__Xanthomonas cannabis--1||s__ZCTH02-B3 sp002159065--8:evalue_avg=1.5060622943174962e-36:evalue_max=1.99e-34:evalue_min=1.89e-79:evalue_std=1.6658644086469393e-35:evalue_sum=2.1536690808740197e-34:gapopen_avg=0.21678321678321677:gapopen_max=2.0:gapopen_min=0.0:gapopen_std=0.4767829420195808:gapopen_sum=31.0:gtdb_class_counter=c__Alphaproteobacteria--241||c__Leptospirae--1:gtdb_domain_counter=d__Bacteria--242:gtdb_family_counter=f__Azospirillaceae--1||f__CACIAM-22H2--1||f__J094--1||f__Xanthobacteraceae--239:gtdb_genus_counter=g__Azospirillum--1||g__Bradyrhizobium--186||g__CAIOSQ01--1||g__J094--1||g__Rhodopseudomonas--31||g__Tardiphaga--22:gtdb_order_counter=o__Azospirillales--1||o__CACIAM-22H2--1||o__Rhizobiales--239||o__Turneriellales--1:gtdb_phylum_counter=p__Proteobacteria--241||p__Spirochaetota--1:gtdb_species_counter=s__Azospirillum lipoferum_B--1||s__Bradyrhizobium agreste--1||s__Bradyrhizobium algeriense--1||s__Bradyrhizobium amphicarpaeae--1||s__Bradyrhizobium arachidis--1||s__Bradyrhizobium archetypum--1||s__Bradyrhizobium australiense--1||s__Bradyrhizobium betae--1||s__Bradyrhizobium betae_A--1||s__Bradyrhizobium cajani--1||s__Bradyrhizobium campsiandrae--2||s__Bradyrhizobium canariense--1||s__Bradyrhizobium canariense_A--1||s__Bradyrhizobium canariense_C--1||s__Bradyrhizobium centrolobii--1||s__Bradyrhizobium cosmicum--1||s__Bradyrhizobium cytisi--1||s__Bradyrhizobium daqingense--1||s__Bradyrhizobium denitrificans--1||s__Bradyrhizobium diazoefficiens--1||s__Bradyrhizobium diazoefficiens_A--1||s__Bradyrhizobium diazoefficiens_B--1||s__Bradyrhizobium diazoefficiens_C--1||s__Bradyrhizobium diazoefficiens_D--1||s__Bradyrhizobium diazoefficiens_E--1||s__Bradyrhizobium diazoefficiens_F--1||s__Bradyrhizobium diazoefficiens_G--1||s__Bradyrhizobium diazoefficiens_H--1||s__Bradyrhizobium diversitatis--1||s__Bradyrhizobium elkanii--1||s__Bradyrhizobium elkanii_A--1||s__Bradyrhizobium embrapense--1||s__Bradyrhizobium erythrophlei_A--1||s__Bradyrhizobium erythrophlei_B--1||s__Bradyrhizobium erythrophlei_D--2||s__Bradyrhizobium erythrophlei_E--1||s__Bradyrhizobium forestalis--1||s__Bradyrhizobium frederickii--1||s__Bradyrhizobium glycinis--1||s__Bradyrhizobium guangdongense--1||s__Bradyrhizobium guangdongense_A--1||s__Bradyrhizobium guangxiense--1||s__Bradyrhizobium guangzhouense--1||s__Bradyrhizobium hipponense--1||s__Bradyrhizobium huanghuaihaiense--1||s__Bradyrhizobium icense--1||s__Bradyrhizobium iriomotense_A--1||s__Bradyrhizobium iriomotense_B--1||s__Bradyrhizobium ivorense--1||s__Bradyrhizobium japonicum--1||s__Bradyrhizobium japonicum_B--1||s__Bradyrhizobium japonicum_C--1||s__Bradyrhizobium japonicum_D--1||s__Bradyrhizobium japonicum_F--1||s__Bradyrhizobium japonicum_G--1||s__Bradyrhizobium japonicum_H--1||s__Bradyrhizobium jicamae--1||s__Bradyrhizobium jicamae_A--1||s__Bradyrhizobium jicamae_B--1||s__Bradyrhizobium lablabi--1||s__Bradyrhizobium lablabi_A--2||s__Bradyrhizobium lablabi_B--1||s__Bradyrhizobium lablabi_C--1||s__Bradyrhizobium liaoningense_A--1||s__Bradyrhizobium liaoningense_B--1||s__Bradyrhizobium liaoningense_C--1||s__Bradyrhizobium macuxiense--1||s__Bradyrhizobium macuxiense_A--1||s__Bradyrhizobium manausense--1||s__Bradyrhizobium manausense_A--1||s__Bradyrhizobium manausense_B--1||s__Bradyrhizobium manausense_C--1||s__Bradyrhizobium manausense_D--1||s__Bradyrhizobium mercantei--1||s__Bradyrhizobium murdochi--1||s__Bradyrhizobium nanningense--1||s__Bradyrhizobium neotropicale--1||s__Bradyrhizobium niftali--1||s__Bradyrhizobium nitroreducens--1||s__Bradyrhizobium oligotrophicum--1||s__Bradyrhizobium ottawaense--1||s__Bradyrhizobium ottawaense_A--1||s__Bradyrhizobium pachyrhizi--1||s__Bradyrhizobium paxllaeri--1||s__Bradyrhizobium quebecense--1||s__Bradyrhizobium retamae--1||s__Bradyrhizobium rifense--1||s__Bradyrhizobium sacchari--1||s__Bradyrhizobium septentrionale--1||s__Bradyrhizobium shewense--1||s__Bradyrhizobium sp000026145--1||s__Bradyrhizobium sp000239775--1||s__Bradyrhizobium sp000239795--1||s__Bradyrhizobium sp000239815--2||s__Bradyrhizobium sp000244915--1||s__Bradyrhizobium sp000244935--1||s__Bradyrhizobium sp000261685--1||s__Bradyrhizobium sp000282615--1||s__Bradyrhizobium sp000296215--1||s__Bradyrhizobium sp000426105--1||s__Bradyrhizobium sp000426245--1||s__Bradyrhizobium sp000472385--1||s__Bradyrhizobium sp000472425--2||s__Bradyrhizobium sp000472925--1||s__Bradyrhizobium sp000473045--1||s__Bradyrhizobium sp000473065--1||s__Bradyrhizobium sp000515415--1||s__Bradyrhizobium sp000617845--1||s__Bradyrhizobium sp000938255--1||s__Bradyrhizobium sp000938305--1||s__Bradyrhizobium sp001556045--1||s__Bradyrhizobium sp001590795--1||s__Bradyrhizobium sp001693485--1||s__Bradyrhizobium sp001908185--1||s__Bradyrhizobium sp001908205--1||s__Bradyrhizobium sp001908235--1||s__Bradyrhizobium sp002531575--1||s__Bradyrhizobium sp002532045--1||s__Bradyrhizobium sp002831585--1||s__Bradyrhizobium sp003001755--1||s__Bradyrhizobium sp003020075--1||s__Bradyrhizobium sp003020115--1||s__Bradyrhizobium sp003020125--1||s__Bradyrhizobium sp003837805--1||s__Bradyrhizobium sp003963435--1||s__Bradyrhizobium sp004212635--1||s__Bradyrhizobium sp004216735--1||s__Bradyrhizobium sp004799445--1||s__Bradyrhizobium sp005884765--1||s__Bradyrhizobium sp005884855--1||s__Bradyrhizobium sp005885285--1||s__Bradyrhizobium sp005937885--1||s__Bradyrhizobium sp009766005--2||s__Bradyrhizobium sp009930815--1||s__Bradyrhizobium sp011516635--1||s__Bradyrhizobium sp011602485--1||s__Bradyrhizobium sp013178945--1||s__Bradyrhizobium sp013240495--1||s__Bradyrhizobium sp014198245--1||s__Bradyrhizobium sp015291625--1||s__Bradyrhizobium sp015291645--1||s__Bradyrhizobium sp015291665--1||s__Bradyrhizobium sp015291745--1||s__Bradyrhizobium sp015624485--1||s__Bradyrhizobium sp015624505--1||s__Bradyrhizobium sp016219575--1||s__Bradyrhizobium sp017305715--1||s__Bradyrhizobium sp017872735--1||s__Bradyrhizobium sp017872875--1||s__Bradyrhizobium sp017881085--1||s__Bradyrhizobium sp018130065--1||s__Bradyrhizobium sp018130145--1||s__Bradyrhizobium sp018130165--1||s__Bradyrhizobium sp018130385--1||s__Bradyrhizobium sp018131075--1||s__Bradyrhizobium sp018398875--1||s__Bradyrhizobium sp018398895--1||s__Bradyrhizobium sp018449525--1||s__Bradyrhizobium sp018449695--1||s__Bradyrhizobium sp018596315--1||s__Bradyrhizobium sp018736105--1||s__Bradyrhizobium sp019242285--1||s__Bradyrhizobium sp900103365--3||s__Bradyrhizobium sp900109945--2||s__Bradyrhizobium sp900113735--1||s__Bradyrhizobium sp900114915--1||s__Bradyrhizobium sp900115265--1||s__Bradyrhizobium sp900176205--1||s__Bradyrhizobium stylosanthis--1||s__Bradyrhizobium symbiodeficiens--1||s__Bradyrhizobium tropiciagri--1||s__Bradyrhizobium tropiciagri_A--1||s__Bradyrhizobium tropiciagri_B--1||s__Bradyrhizobium valentinum--1||s__Bradyrhizobium vignae--1||s__Bradyrhizobium viridifuturi--1||s__Bradyrhizobium yuanmingense--1||s__Bradyrhizobium zhanjiangense--1||s__CAIOSQ01 sp016793165--1||s__J094 sp003695005--1||s__Rhodopseudomonas faecalis--1||s__Rhodopseudomonas palustris_B--2||s__Rhodopseudomonas palustris_C--1||s__Rhodopseudomonas palustris_D--2||s__Rhodopseudomonas palustris_E--2||s__Rhodopseudomonas palustris_F--2||s__Rhodopseudomonas palustris_G--2||s__Rhodopseudomonas palustris_H--2||s__Rhodopseudomonas palustris_I--2||s__Rhodopseudomonas palustris_J--2||s__Rhodopseudomonas palustris_K--1||s__Rhodopseudomonas palustris_L--2||s__Rhodopseudomonas pentothenatexigens--2||s__Rhodopseudomonas pseudopalustris--1||s__Rhodopseudomonas sp000333455--2||s__Rhodopseudomonas sp001295845--1||s__Rhodopseudomonas sp010907035--2||s__Rhodopseudomonas sp013377015--2||s__Tardiphaga robiniae--3||s__Tardiphaga robiniae_A--2||s__Tardiphaga sp002256345--1||s__Tardiphaga sp003096755--3||s__Tardiphaga sp004173095--1||s__Tardiphaga sp007018905--2||s__Tardiphaga sp008329525--3||s__Tardiphaga sp014377915--2||s__Tardiphaga sp018279705--2||s__Tardiphaga sp900114605--3:heptad_counter=MCP-36H--2||MCP-38H--603||MCP-40H--1||MCP-44H--1:lbd_counter=sCache_2--5:lca_tree=f__Xanthobacteraceae:length_avg=128.66433566433565:length_max=159.0:length_min=71.0:length_std=21.74077238477364:length_sum=18399.0:mismatch_avg=17.74125874125874:mismatch_max=50.0:mismatch_min=0.0:mismatch_std=12.20177387629996:mismatch_sum=2537.0:name=N763199:qcovhsp_avg=98.36713286713287:qcovhsp_max=100.0:qcovhsp_min=95.0:qcovhsp_std=1.342940657282579:qcovhsp_sum=14066.5:qend_avg=130.11888111888112:qend_max=164.0:qend_min=72.0:qend_std=22.698107357498518:qend_sum=18607.0:qstart_avg=2.6363636363636362:qstart_max=7.0:qstart_min=1.0:qstart_std=1.6931737618933707:qstart_sum=377.0:ref_name_counter=GB_GCA_003164305.1_protein.faa_PLSZ01000075.1_4@PF00015_full_PFAM.394.555--2||RS_GCF_000472425.1_protein.faa_NZ_AXAI01000001.1_413@PF00015_full_PFAM.368.544--68||RS_GCF_000472965.1_protein.faa_NZ_AXAU01000013.1_36@PF00015_full_PFAM.368.543--1||RS_GCF_000935205.1_protein.faa_NZ_JXXE01000162.1_3@PF00015_full_PFAM.368.543--1||RS_GCF_003062295.1_protein.faa_NZ_PYCN01000024.1_59@PF00015_full_PFAM.366.544--12||RS_GCF_018131075.1_protein.faa_NZ_JAFCLS010000014.1_156@PF00015_full_PFAM.366.507--36||RS_GCF_018398895.1_protein.faa_NZ_JAGWDJ010000004.1_286@PF00015_full_PFAM.368.543--1||RS_GCF_018596315.1_protein.faa_NZ_JAHEAG010000003.1_413@PF00015_full_PFAM.368.544--3||RS_GCF_900105125.1_protein.faa_NZ_LT629750.1_6349@PF00015_full_PFAM.368.546--2||RS_GCF_900129675.1_protein.faa_NZ_FSRD01000002.1_400@PF00015_full_PFAM.8.193--17:scovhsp_avg=77.03916083916083:scovhsp_max=100.0:scovhsp_min=50.3:scovhsp_std=14.431543283529004:scovhsp_sum=11016.599999999999:send_avg=138.08391608391608:send_max=158.0:send_min=71.0:send_std=20.864585705663192:send_sum=19746.0:sstart_avg=10.538461538461538:sstart_max=59.0:sstart_min=1.0:sstart_std=15.074822415401936:sstart_sum=1507.0])0:6e-09[&&NHX:Sample_counter=rhizpot1--133||rhizpot2--17||rhizpot3--134||rhiztom1--38||rhiztom2--18||rhiztom3--27:Type_counter=GTDB--242||capture--367:besthit_avg=86.67552447552447:besthit_max=100.0:besthit_min=66.7:besthit_std=8.81282849179565:besthit_sum=12394.599999999999:bitscore_avg=185.26573426573427:bitscore_max=234.0:bitscore_min=117.0:bitscore_std=28.398807515370873:bitscore_sum=26493.0:capture_class_counter=c__AC1--2||c__Acidobacteriae--11||c__Actinomycetia--14||c__Alphaproteobacteria--166||c__Bacilli--18||c__Chthonomonadetes--1||c__Clostridia--1||c__Deinococci--1||c__Desulfobacteria--5||c__Desulfobulbia--5||c__Desulfovibrionia--3||c__Desulfuromonadia--21||c__Eremiobacteria--1||c__Fibrobacteria--4||c__GWC2-55-46--1||c__Gammaproteobacteria--73||c__Gemmatimonadetes--16||c__Geothermincolia--1||c__Halobacteria--2||c__Holophagae--1||c__Myxococcia--10||c__Nitrospiria--1||c__Phycisphaerae--1||c__Polyangia--1||c__SAR324--1||c__Spirochaetia--2||c__Synergistia--1||c__UBA4738--1||c__Verrucomicrobiae--1||c__Vicinamibacteria--1:capture_domain_counter=d__Archaea--2||d__Bacteria--365:capture_family_counter=f__Acetobacteraceae--4||f__Acidobacteriaceae--1||f__Aeromonadaceae--1||f__Anoxymicrobiaceae--1||f__Aquaspirillaceae--1||f__Azospirillaceae--7||f__Baltobacteraceae--1||f__Beijerinckiaceae--12||f__Bryobacteraceae--7||f__Burkholderiaceae--15||f__CACIAM-22H2--1||f__CAIOGM01--20||f__Casp-alpha2--8||f__Caulobacteraceae--5||f__Cellvibrionaceae--1||f__Chromatiaceae--2||f__Chromobacteriaceae--5||f__Chthonomonadaceae--1||f__Competibacteraceae--1||f__DRQE01--1||f__Desulfatirhabdiaceae--1||f__Desulfobacteraceae--1||f__Desulfobulbaceae--1||f__Desulfocapsaceae--3||f__Desulfococcaceae--1||f__Desulfosarcinaceae--1||f__Desulfovibrionaceae--3||f__Desulfurivibrionaceae--1||f__Dethiosulfovibrionaceae--1||f__Devosiaceae--3||f__Dongiaceae--1||f__Elsteraceae--2||f__GCA-2753255--1||f__GWC2-71-9--5||f__Gallionellaceae--1||f__Gemmatimonadaceae--11||f__Geodermatophilaceae--1||f__Halomonadaceae--3||f__Holophagaceae--1||f__JAFLCR01--2||f__Lachnospiraceae--1||f__Magnetomoraceae--1||f__Magnetospirillaceae--14||f__Micromonosporaceae--10||f__Motilibacteraceae--3||f__Myxococcaceae--10||f__NBRC-103111--1||f__Nannocystaceae--1||f__Natrialbaceae--2||f__Nitrincolaceae--1||f__Nitrosomonadaceae--1||f__Paenibacillaceae--17||f__Pseudomonadaceae--27||f__RFNS01--1||f__Rhizobiaceae--8||f__Rhodanobacteraceae--3||f__Rhodobacteraceae--4||f__Rhodocyclaceae--7||f__Rhodospirillaceae--1||f__SBBA01--1||f__SKKC01--1||f__Sphingomonadaceae--3||f__Spirochaetaceae_B--1||f__Terasakiellaceae--1||f__Thalassospiraceae--1||f__Thermaceae--1||f__Thioalkalivibrionaceae--1||f__UBA12508--1||f__UBA1924--1||f__UBA2255--2||f__UBA2294--1||f__UBA2999--1||f__UBA5070--4||f__UBA7541--3||f__WHSQ01--1||f__Xanthobacteraceae--88||f__Xanthomonadaceae--3:capture_genus_counter=g__20CM-2-65-7--2||g__66-26--1||g__AM51-8--1||g__Accumulibacter--1||g__Acidoferrum--2||g__Acidovorax_A--2||g__Actinoplanes--10||g__Aeromonas--1||g__Aggregicoccus--1||g__Agrobacterium--1||g__Aminidesulfovibrio--2||g__Asticcacaulis--5||g__Azonexus--2||g__Azospirillum--4||g__BM707--1||g__BOG-933--1||g__BOG-934--1||g__Bosea--1||g__Bradyrhizobium--75||g__Burkholderia--1||g__CAIJLM01--1||g__CAIOGM01--20||g__CAIVVT01--1||g__Cellvibrio--1||g__Chromobacterium--2||g__Cystobacter--1||g__DTPO01--4||g__Desulfatitalea--1||g__Desulfobacterium_B--1||g__Desulfobulbus--1||g__Desulforhopalus--1||g__Dethiosulfovibrio--1||g__Devosia--2||g__Devosia_A--1||g__Elstera--1||g__FEN-727--1||g__GCA-2753255--1||g__Ga0077550--1||g__Gemmatimonas--1||g__Geothrix--1||g__Gorillibacterium--1||g__Halomonas--2||g__Halomonas_C--1||g__Haloterrigena--2||g__Hemerobacter--1||g__Herbaspirillum--3||g__JAABRU01--1||g__JABWBB01--1||g__JACDDX01--2||g__JACPPC01--10||g__JACQDQ01--1||g__JADJOM01--1||g__JAEUJQ01--1||g__JAEUJT01--6||g__JAFLCR01--2||g__Janthinobacterium--1||g__Jiella--1||g__Leisingera--1||g__Luteibacter--2||g__Magnetomorum--1||g__Magnetospirillum--7||g__Marinobacterium--1||g__Massilia--4||g__Meiothermus_B--1||g__Methylobacterium--8||g__Microvirga--1||g__Modestobacter--1||g__Motilibacter--3||g__Myxococcus--1||g__Neorhizobium--1||g__Nitrosospira--1||g__Nitrospirillum--2||g__Noviherbaspirillum--1||g__Novosphingobium--1||g__Paenibacillus--2||g__Paenibacillus_D--1||g__Paenibacillus_O--4||g__Paenibacillus_Z--2||g__Palsa-295--1||g__Palsa-89--1||g__Paludibacterium--2||g__Paraburkholderia--1||g__Pararhizobium--2||g__Pararhodospirillum--1||g__Phaeospirillum--7||g__Pseudolabrys--6||g__Pseudomonas--3||g__Pseudomonas_E--24||g__Pseudooceanicola--1||g__Qipengyuania--1||g__RDXE01--1||g__RFNS01--1||g__Rhabdaerophilum--1||g__Rhizobium--2||g__Rhodanobacter--1||g__Rhodoblastus--1||g__Rhodopseudomonas--2||g__Rhodovulum--1||g__Rivicola--1||g__Roseococcus--1||g__Roseomonas--1||g__Roseomonas_B--1||g__Rubrivivax--2||g__S146-62--1||g__SBBA01--1||g__SKKC01--1||g__SKOM01--1||g__SURF-16--1||g__SYSU-D60009--1||g__Sideroxydans--1||g__Sinorhizobium--1||g__Solidesulfovibrio--1||g__Sphingobium--1||g__Spirochaeta_F--1||g__Stenotrophomonas--2||g__Sulfopaludibacter--1||g__Sulfuritalea--3||g__Tardiphaga--5||g__Terasakiella--1||g__Terracidiphilus--1||g__Thalassospira--1||g__Thioalkalivibrio--1||g__Thioclava--1||g__Thiorhodococcus--1||g__Thiorhodovibrio--1||g__UBA12508--1||g__UBA1479--8||g__UBA2255--2||g__UBA2270--2||g__UBA4064--1||g__UBA5070--4||g__Vogesella--1||g__WHSN01--1||g__WHSQ01--1||g__Xanthomonas--1||g__ZCTH02-B3--8:capture_order_counter=o__AC1--2||o__Acetobacterales--4||o__Acidobacteriales--1||o__Acidoferrales--3||o__Azospirillales--7||o__Baltobacterales--1||o__Bryobacterales--7||o__Burkholderiales--30||o__CACIAM-22H2--1||o__CADDZG01--1||o__Caulobacterales--5||o__Chromatiales--2||o__Chthonomonadales--1||o__Competibacterales--1||o__DSM-27196--1||o__Deinococcales--1||o__Desulfobacterales--5||o__Desulfobulbales--5||o__Desulfovibrionales--3||o__Desulfuromonadales--1||o__Dongiales--1||o__Ectothiorhodospirales--1||o__Elsterales--2||o__Enterobacterales--1||o__Fen-727--1||o__GWC2-55-46--1||o__Gemmatimonadales--16||o__Geobacterales--20||o__Halobacteriales--2||o__Holophagales--1||o__Lachnospirales--1||o__Motilibacterales--3||o__Mycobacteriales--11||o__Myxococcales--10||o__Nannocystales--1||o__Opitutales--1||o__Paenibacillales--18||o__Phycisphaerales--1||o__Pseudomonadales--32||o__Rhizobiales--111||o__Rhodobacterales--4||o__Rhodospirillales--25||o__Rickettsiales--2||o__SAR324--1||o__SBBL01--1||o__Sphingomonadales--3||o__Spirochaetales_E--1||o__Synergistales--1||o__UBA5070--4||o__UBA9219--1||o__Vicinamibacterales--1||o__Xanthomonadales--6:capture_phylum_counter=p__Acidobacteriota--13||p__Actinobacteriota--16||p__Armatimonadota--1||p__Deinococcota--1||p__Desulfobacterota--32||p__Desulfobacterota_I--3||p__Edwardsbacteria--2||p__Eremiobacterota--1||p__Fibrobacterota--4||p__Firmicutes--18||p__Firmicutes_A--1||p__Gemmatimonadota--16||p__Halobacteriota--2||p__Myxococcota--11||p__Nitrospirota--1||p__Planctomycetota--1||p__Proteobacteria--239||p__SAR324--1||p__Spirochaetota--2||p__Synergistota--1||p__Verrucomicrobiota--1:capture_species_counter=s__20CM-2-65-7 sp001915025--2||s__66-26 sp001897745--1||s__AM51-8 sp900546435--1||s__Accumulibacter sp000584975--1||s__Acidoferrum sp003224105--2||s__Acidovorax_A wautersii--2||s__Actinoplanes lutulentus--7||s__Actinoplanes sp016464385--1||s__Actinoplanes sp900119315--1||s__Actinoplanes toevensis--1||s__Aeromonas diversa--1||s__Aggregicoccus sp009659535--1||s__Agrobacterium cavarae--1||s__Aminidesulfovibrio sp002382645--2||s__Asticcacaulis sp014873225--5||s__Azonexus sp009779265--2||s__Azospirillum humicireducens--1||s__Azospirillum picis--1||s__Azospirillum sp003116015--2||s__BM707 sp002869615--1||s__BOG-933 sp003165295--1||s__BOG-934 sp003164305--1||s__Bosea sp001898115--1||s__Bradyrhizobium algeriense--25||s__Bradyrhizobium archetypum--1||s__Bradyrhizobium diazoefficiens_G--1||s__Bradyrhizobium ivorense--1||s__Bradyrhizobium lablabi--1||s__Bradyrhizobium sp000239795--1||s__Bradyrhizobium sp001693485--1||s__Bradyrhizobium sp016219575--1||s__Bradyrhizobium sp017305715--1||s__Bradyrhizobium sp017872735--2||s__Bradyrhizobium sp018130065--1||s__Bradyrhizobium sp018130165--2||s__Bradyrhizobium sp018130385--5||s__Bradyrhizobium sp018398895--1||s__Bradyrhizobium sp018596315--29||s__Bradyrhizobium valentinum--2||s__Burkholderia arboris--1||s__CAIJLM01 sp900299305--1||s__CAIOGM01 sp903902345--19||s__CAIOGM01 sp903929485--1||s__CAIVVT01 sp903909435--1||s__Cellvibrio japonicus--1||s__Chromobacterium haemolyticum--2||s__Cystobacter fuscus_A--1||s__DTPO01 sp011357885--4||s__Desulfatitalea tepidiphila--1||s__Desulfobacterium_B autotrophicum--1||s__Desulfobulbus propionicus--1||s__Desulforhopalus sp903875445--1||s__Dethiosulfovibrio peptidovorans--1||s__Devosia sp001426345--1||s__Devosia sp018828145--1||s__Devosia_A sp001402915--1||s__Elstera cyanobacteriorum--1||s__FEN-727 sp003154635--1||s__GCA-2753255 sp002753255--1||s__Ga0077550 sp902826865--1||s__Gemmatimonas sp017991005--1||s__Geothrix sp016195985--1||s__Gorillibacterium timonense--1||s__Halomonas stevensii--2||s__Halomonas_C coralii--1||s__Haloterrigena turkmenica--2||s__Hemerobacter limicola--1||s__Herbaspirillum lusitanum--1||s__Herbaspirillum rhizosphaerae--1||s__Herbaspirillum sp002257565--1||s__JAABRU01 sp011390755--1||s__JABWBB01 sp013360675--1||s__JACDDX01 sp013813875--2||s__JACPPC01 sp016191225--10||s__JACQDQ01 sp016201015--1||s__JADJOM01 sp016713785--1||s__JAEUJQ01 sp014879945--1||s__JAEUJT01 sp016793525--6||s__JAFLCR01 sp017302755--2||s__Janthinobacterium sp002127655--1||s__Jiella endophytica--1||s__Leisingera caerulea--1||s__Luteibacter sp900109915--2||s__Magnetomorum sp002753725--1||s__Magnetospirillum sp006218045--7||s__Marinobacterium litorale--1||s__Massilia aurea_A--1||s__Massilia rubra--2||s__Massilia sp902506415--1||s__Meiothermus_B silvanus--1||s__Methylobacterium ajmalii--2||s__Methylobacterium sp900103195--1||s__Methylobacterium sp900112625--5||s__Microvirga sp018383585--1||s__Modestobacter roseus--1||s__Motilibacter rhizosphaerae--3||s__Myxococcus fallax--1||s__Neorhizobium cellulosilyticum--1||s__Nitrosospira sp900102495--1||s__Nitrospirillum amazonense--1||s__Nitrospirillum iridis--1||s__Noviherbaspirillum malthae--1||s__Novosphingobium sp903911985--1||s__Paenibacillus sp001517085--1||s__Paenibacillus sp003854965--1||s__Paenibacillus_D sp003851045--1||s__Paenibacillus_O humicus--1||s__Paenibacillus_O pasadenensis--3||s__Paenibacillus_Z glycinis--1||s__Paenibacillus_Z rhizovicinus--1||s__Palsa-295 sp003166795--1||s__Palsa-89 sp003162425--1||s__Paludibacterium yongneupense--2||s__Paraburkholderia sp004197395--1||s__Pararhizobium herbae--2||s__Pararhodospirillum photometricum--1||s__Phaeospirillum fulvum_A--1||s__Phaeospirillum magnetica_A--1||s__Phaeospirillum sp903853455--5||s__Pseudolabrys sp003133345--4||s__Pseudolabrys sp018240595--1||s__Pseudolabrys sp018242205--1||s__Pseudomonas sp002079985--3||s__Pseudomonas_E fluorescens_BO--1||s__Pseudomonas_E fluorescens_C--1||s__Pseudomonas_E guariconensis--1||s__Pseudomonas_E japonica--1||s__Pseudomonas_E sp004519405--16||s__Pseudomonas_E sp009932725--1||s__Pseudomonas_E sp014851905--1||s__Pseudomonas_E sp902506495--2||s__Pseudooceanicola sp011806405--1||s__Qipengyuania sp009993605--1||s__RDXE01 sp013297545--1||s__RFNS01 sp009927055--1||s__Rhabdaerophilum sp002928875--1||s__Rhizobium sp002117485--1||s__Rhizobium sp012641395--1||s__Rhodanobacter sp014200755--1||s__Rhodoblastus acidophilus_B--1||s__Rhodopseudomonas faecalis--2||s__Rhodovulum kholense--1||s__Rivicola sp002002905--1||s__Roseococcus suduntuyensis--1||s__Roseomonas sp017813395--1||s__Roseomonas_B alkaliterrae--1||s__Rubrivivax sp904426505--2||s__S146-62 sp015492495--1||s__SBBA01 sp005239925--1||s__SKKC01 sp007694005--1||s__SKOM01 sp003562535--1||s__SURF-16 sp003605035--1||s__SYSU-D60009 sp016794075--1||s__Sideroxydans sp016235045--1||s__Sinorhizobium fredii_B--1||s__Solidesulfovibrio magneticus_A--1||s__Sphingobium sp006226685--1||s__Spirochaeta_F isovalerica--1||s__Stenotrophomonas maltophilia_AN--1||s__Stenotrophomonas sp900078405--1||s__Sulfopaludibacter sp900290315--1||s__Sulfuritalea sp001828935--3||s__Tardiphaga robiniae_A--1||s__Tardiphaga sp018279705--4||s__Terasakiella brassicae--1||s__Terracidiphilus sp003151985--1||s__Thalassospira sp000948415--1||s__Thioalkalivibrio sp000376865--1||s__Thioclava nitratireducens--1||s__Thiorhodococcus violacea_A--1||s__Thiorhodovibrio sp000228725--1||s__UBA12508 sp001831095--1||s__UBA1479 sp002325375--8||s__UBA2255 sp002347565--2||s__UBA2270 sp903891045--2||s__UBA4064 sp002382065--1||s__UBA5070 sp002414805--4||s__Vogesella alkaliphila--1||s__WHSN01 sp902826465--1||s__WHSQ01 sp009380005--1||s__Xanthomonas cannabis--1||s__ZCTH02-B3 sp002159065--8:evalue_avg=1.5060622943174962e-36:evalue_max=1.99e-34:evalue_min=1.89e-79:evalue_std=1.6658644086469393e-35:evalue_sum=2.1536690808740197e-34:gapopen_avg=0.21678321678321677:gapopen_max=2.0:gapopen_min=0.0:gapopen_std=0.4767829420195808:gapopen_sum=31.0:gtdb_class_counter=c__Alphaproteobacteria--241||c__Leptospirae--1:gtdb_domain_counter=d__Bacteria--242:gtdb_family_counter=f__Azospirillaceae--1||f__CACIAM-22H2--1||f__J094--1||f__Xanthobacteraceae--239:gtdb_genus_counter=g__Azospirillum--1||g__Bradyrhizobium--186||g__CAIOSQ01--1||g__J094--1||g__Rhodopseudomonas--31||g__Tardiphaga--22:gtdb_order_counter=o__Azospirillales--1||o__CACIAM-22H2--1||o__Rhizobiales--239||o__Turneriellales--1:gtdb_phylum_counter=p__Proteobacteria--241||p__Spirochaetota--1:gtdb_species_counter=s__Azospirillum lipoferum_B--1||s__Bradyrhizobium agreste--1||s__Bradyrhizobium algeriense--1||s__Bradyrhizobium amphicarpaeae--1||s__Bradyrhizobium arachidis--1||s__Bradyrhizobium archetypum--1||s__Bradyrhizobium australiense--1||s__Bradyrhizobium betae--1||s__Bradyrhizobium betae_A--1||s__Bradyrhizobium cajani--1||s__Bradyrhizobium campsiandrae--2||s__Bradyrhizobium canariense--1||s__Bradyrhizobium canariense_A--1||s__Bradyrhizobium canariense_C--1||s__Bradyrhizobium centrolobii--1||s__Bradyrhizobium cosmicum--1||s__Bradyrhizobium cytisi--1||s__Bradyrhizobium daqingense--1||s__Bradyrhizobium denitrificans--1||s__Bradyrhizobium diazoefficiens--1||s__Bradyrhizobium diazoefficiens_A--1||s__Bradyrhizobium diazoefficiens_B--1||s__Bradyrhizobium diazoefficiens_C--1||s__Bradyrhizobium diazoefficiens_D--1||s__Bradyrhizobium diazoefficiens_E--1||s__Bradyrhizobium diazoefficiens_F--1||s__Bradyrhizobium diazoefficiens_G--1||s__Bradyrhizobium diazoefficiens_H--1||s__Bradyrhizobium diversitatis--1||s__Bradyrhizobium elkanii--1||s__Bradyrhizobium elkanii_A--1||s__Bradyrhizobium embrapense--1||s__Bradyrhizobium erythrophlei_A--1||s__Bradyrhizobium erythrophlei_B--1||s__Bradyrhizobium erythrophlei_D--2||s__Bradyrhizobium erythrophlei_E--1||s__Bradyrhizobium forestalis--1||s__Bradyrhizobium frederickii--1||s__Bradyrhizobium glycinis--1||s__Bradyrhizobium guangdongense--1||s__Bradyrhizobium guangdongense_A--1||s__Bradyrhizobium guangxiense--1||s__Bradyrhizobium guangzhouense--1||s__Bradyrhizobium hipponense--1||s__Bradyrhizobium huanghuaihaiense--1||s__Bradyrhizobium icense--1||s__Bradyrhizobium iriomotense_A--1||s__Bradyrhizobium iriomotense_B--1||s__Bradyrhizobium ivorense--1||s__Bradyrhizobium japonicum--1||s__Bradyrhizobium japonicum_B--1||s__Bradyrhizobium japonicum_C--1||s__Bradyrhizobium japonicum_D--1||s__Bradyrhizobium japonicum_F--1||s__Bradyrhizobium japonicum_G--1||s__Bradyrhizobium japonicum_H--1||s__Bradyrhizobium jicamae--1||s__Bradyrhizobium jicamae_A--1||s__Bradyrhizobium jicamae_B--1||s__Bradyrhizobium lablabi--1||s__Bradyrhizobium lablabi_A--2||s__Bradyrhizobium lablabi_B--1||s__Bradyrhizobium lablabi_C--1||s__Bradyrhizobium liaoningense_A--1||s__Bradyrhizobium liaoningense_B--1||s__Bradyrhizobium liaoningense_C--1||s__Bradyrhizobium macuxiense--1||s__Bradyrhizobium macuxiense_A--1||s__Bradyrhizobium manausense--1||s__Bradyrhizobium manausense_A--1||s__Bradyrhizobium manausense_B--1||s__Bradyrhizobium manausense_C--1||s__Bradyrhizobium manausense_D--1||s__Bradyrhizobium mercantei--1||s__Bradyrhizobium murdochi--1||s__Bradyrhizobium nanningense--1||s__Bradyrhizobium neotropicale--1||s__Bradyrhizobium niftali--1||s__Bradyrhizobium nitroreducens--1||s__Bradyrhizobium oligotrophicum--1||s__Bradyrhizobium ottawaense--1||s__Bradyrhizobium ottawaense_A--1||s__Bradyrhizobium pachyrhizi--1||s__Bradyrhizobium paxllaeri--1||s__Bradyrhizobium quebecense--1||s__Bradyrhizobium retamae--1||s__Bradyrhizobium rifense--1||s__Bradyrhizobium sacchari--1||s__Bradyrhizobium septentrionale--1||s__Bradyrhizobium shewense--1||s__Bradyrhizobium sp000026145--1||s__Bradyrhizobium sp000239775--1||s__Bradyrhizobium sp000239795--1||s__Bradyrhizobium sp000239815--2||s__Bradyrhizobium sp000244915--1||s__Bradyrhizobium sp000244935--1||s__Bradyrhizobium sp000261685--1||s__Bradyrhizobium sp000282615--1||s__Bradyrhizobium sp000296215--1||s__Bradyrhizobium sp000426105--1||s__Bradyrhizobium sp000426245--1||s__Bradyrhizobium sp000472385--1||s__Bradyrhizobium sp000472425--2||s__Bradyrhizobium sp000472925--1||s__Bradyrhizobium sp000473045--1||s__Bradyrhizobium sp000473065--1||s__Bradyrhizobium sp000515415--1||s__Bradyrhizobium sp000617845--1||s__Bradyrhizobium sp000938255--1||s__Bradyrhizobium sp000938305--1||s__Bradyrhizobium sp001556045--1||s__Bradyrhizobium sp001590795--1||s__Bradyrhizobium sp001693485--1||s__Bradyrhizobium sp001908185--1||s__Bradyrhizobium sp001908205--1||s__Bradyrhizobium sp001908235--1||s__Bradyrhizobium sp002531575--1||s__Bradyrhizobium sp002532045--1||s__Bradyrhizobium sp002831585--1||s__Bradyrhizobium sp003001755--1||s__Bradyrhizobium sp003020075--1||s__Bradyrhizobium sp003020115--1||s__Bradyrhizobium sp003020125--1||s__Bradyrhizobium sp003837805--1||s__Bradyrhizobium sp003963435--1||s__Bradyrhizobium sp004212635--1||s__Bradyrhizobium sp004216735--1||s__Bradyrhizobium sp004799445--1||s__Bradyrhizobium sp005884765--1||s__Bradyrhizobium sp005884855--1||s__Bradyrhizobium sp005885285--1||s__Bradyrhizobium sp005937885--1||s__Bradyrhizobium sp009766005--2||s__Bradyrhizobium sp009930815--1||s__Bradyrhizobium sp011516635--1||s__Bradyrhizobium sp011602485--1||s__Bradyrhizobium sp013178945--1||s__Bradyrhizobium sp013240495--1||s__Bradyrhizobium sp014198245--1||s__Bradyrhizobium sp015291625--1||s__Bradyrhizobium sp015291645--1||s__Bradyrhizobium sp015291665--1||s__Bradyrhizobium sp015291745--1||s__Bradyrhizobium sp015624485--1||s__Bradyrhizobium sp015624505--1||s__Bradyrhizobium sp016219575--1||s__Bradyrhizobium sp017305715--1||s__Bradyrhizobium sp017872735--1||s__Bradyrhizobium sp017872875--1||s__Bradyrhizobium sp017881085--1||s__Bradyrhizobium sp018130065--1||s__Bradyrhizobium sp018130145--1||s__Bradyrhizobium sp018130165--1||s__Bradyrhizobium sp018130385--1||s__Bradyrhizobium sp018131075--1||s__Bradyrhizobium sp018398875--1||s__Bradyrhizobium sp018398895--1||s__Bradyrhizobium sp018449525--1||s__Bradyrhizobium sp018449695--1||s__Bradyrhizobium sp018596315--1||s__Bradyrhizobium sp018736105--1||s__Bradyrhizobium sp019242285--1||s__Bradyrhizobium sp900103365--3||s__Bradyrhizobium sp900109945--2||s__Bradyrhizobium sp900113735--1||s__Bradyrhizobium sp900114915--1||s__Bradyrhizobium sp900115265--1||s__Bradyrhizobium sp900176205--1||s__Bradyrhizobium stylosanthis--1||s__Bradyrhizobium symbiodeficiens--1||s__Bradyrhizobium tropiciagri--1||s__Bradyrhizobium tropiciagri_A--1||s__Bradyrhizobium tropiciagri_B--1||s__Bradyrhizobium valentinum--1||s__Bradyrhizobium vignae--1||s__Bradyrhizobium viridifuturi--1||s__Bradyrhizobium yuanmingense--1||s__Bradyrhizobium zhanjiangense--1||s__CAIOSQ01 sp016793165--1||s__J094 sp003695005--1||s__Rhodopseudomonas faecalis--1||s__Rhodopseudomonas palustris_B--2||s__Rhodopseudomonas palustris_C--1||s__Rhodopseudomonas palustris_D--2||s__Rhodopseudomonas palustris_E--2||s__Rhodopseudomonas palustris_F--2||s__Rhodopseudomonas palustris_G--2||s__Rhodopseudomonas palustris_H--2||s__Rhodopseudomonas palustris_I--2||s__Rhodopseudomonas palustris_J--2||s__Rhodopseudomonas palustris_K--1||s__Rhodopseudomonas palustris_L--2||s__Rhodopseudomonas pentothenatexigens--2||s__Rhodopseudomonas pseudopalustris--1||s__Rhodopseudomonas sp000333455--2||s__Rhodopseudomonas sp001295845--1||s__Rhodopseudomonas sp010907035--2||s__Rhodopseudomonas sp013377015--2||s__Tardiphaga robiniae--3||s__Tardiphaga robiniae_A--2||s__Tardiphaga sp002256345--1||s__Tardiphaga sp003096755--3||s__Tardiphaga sp004173095--1||s__Tardiphaga sp007018905--2||s__Tardiphaga sp008329525--3||s__Tardiphaga sp014377915--2||s__Tardiphaga sp018279705--2||s__Tardiphaga sp900114605--3:heptad_counter=MCP-36H--2||MCP-38H--605||MCP-40H--1||MCP-44H--1:lbd_counter=sCache_2--5:lca_tree=f__Xanthobacteraceae:length_avg=128.66433566433565:length_max=159.0:length_min=71.0:length_std=21.74077238477364:length_sum=18399.0:mismatch_avg=17.74125874125874:mismatch_max=50.0:mismatch_min=0.0:mismatch_std=12.20177387629996:mismatch_sum=2537.0:name=N763200:qcovhsp_avg=98.36713286713287:qcovhsp_max=100.0:qcovhsp_min=95.0:qcovhsp_std=1.342940657282579:qcovhsp_sum=14066.5:qend_avg=130.11888111888112:qend_max=164.0:qend_min=72.0:qend_std=22.698107357498518:qend_sum=18607.0:qstart_avg=2.6363636363636362:qstart_max=7.0:qstart_min=1.0:qstart_std=1.6931737618933707:qstart_sum=377.0:ref_name_counter=GB_GCA_003164305.1_protein.faa_PLSZ01000075.1_4@PF00015_full_PFAM.394.555--2||RS_GCF_000472425.1_protein.faa_NZ_AXAI01000001.1_413@PF00015_full_PFAM.368.544--68||RS_GCF_000472965.1_protein.faa_NZ_AXAU01000013.1_36@PF00015_full_PFAM.368.543--1||RS_GCF_000935205.1_protein.faa_NZ_JXXE01000162.1_3@PF00015_full_PFAM.368.543--1||RS_GCF_003062295.1_protein.faa_NZ_PYCN01000024.1_59@PF00015_full_PFAM.366.544--12||RS_GCF_018131075.1_protein.faa_NZ_JAFCLS010000014.1_156@PF00015_full_PFAM.366.507--36||RS_GCF_018398895.1_protein.faa_NZ_JAGWDJ010000004.1_286@PF00015_full_PFAM.368.543--1||RS_GCF_018596315.1_protein.faa_NZ_JAHEAG010000003.1_413@PF00015_full_PFAM.368.544--3||RS_GCF_900105125.1_protein.faa_NZ_LT629750.1_6349@PF00015_full_PFAM.368.546--2||RS_GCF_900129675.1_protein.faa_NZ_FSRD01000002.1_400@PF00015_full_PFAM.8.193--17:scovhsp_avg=77.03916083916083:scovhsp_max=100.0:scovhsp_min=50.3:scovhsp_std=14.431543283529004:scovhsp_sum=11016.599999999999:send_avg=138.08391608391608:send_max=158.0:send_min=71.0:send_std=20.864585705663192:send_sum=19746.0:sstart_avg=10.538461538461538:sstart_max=59.0:sstart_min=1.0:sstart_std=15.074822415401936:sstart_sum=1507.0],(((95313ed0-445d-4cca-8d2d-abfc92420db4_3@MCPsignal.120.185:0.0975763[&&NHX:Sample=rhiztom1:Type=capture:capture_class=c__Alphaproteobacteria:capture_domain=d__Bacteria:capture_family=f__Xanthobacteraceae:capture_genus=g__Afipia:capture_order=o__Rhizobiales:capture_phylum=p__Proteobacteria:capture_species=s__Afipia clevelandensis:heptad=MCP-38H],((((39f9304c-a813-5e3c-b666-ec7fc950b675_4@MCPsignal.337.387:0.028408[&&NHX:Sample=rhiztom2:Type=capture:capture_class=c__Gammaproteobacteria:capture_domain=d__Bacteria:capture_family=f__Aeromonadaceae:capture_genus=g__Aeromonas:capture_order=o__Enterobacterales:capture_phylum=p__Proteobacteria:capture_species=s__Aeromonas diversa:heptad=MCP-38H],(31938a17-6daf-4a8a-b1d5-ecf4c0e0063d_4@MCPsignal.25.70:5e-09[&&NHX:Sample=rhiztom3:Type=capture:capture_class=c__Alphaproteobacteria:capture_domain=d__Bacteria:capture_family=f__Methylopilaceae:capture_genus=g__Methylopila:capture_order=o__Rhizobiales:capture_phylum=p__Proteobacteria:capture_species=s__Methylopila capsulata:heptad=MCP-38H],e5be7d16-7e33-4815-9488-7f7c38a75ffc_4@MCPsignal.68.130:0.0599126[&&NHX:Sample=rhiztom2:Type=capture:capture_class=c__Gammaproteobacteria:capture_domain=d__Bacteria:capture_family=f__Rhodocyclaceae:capture_genus=g__Thauera:capture_order=o__Burkholderiales:capture_phylum=p__Proteobacteria:capture_species=s__Thauera sp002354895:heptad=MCP-38H])0:5e-09[&&NHX:Sample_counter=rhiztom2--1||rhiztom3--1:Type_counter=capture--2:capture_class_counter=c__Alphaproteobacteria--1||c__Gammaproteobacteria--1:capture_domain_counter=d__Bacteria--2:capture_family_counter=f__Methylopilaceae--1||f__Rhodocyclaceae--1:capture_genus_counter=g__Methylopila--1||g__Thauera--1:capture_order_counter=o__Burkholderiales--1||o__Rhizobiales--1:capture_phylum_counter=p__Proteobacteria--2:capture_species_counter=s__Methylopila capsulata--1||s__Thauera sp002354895--1:gtdb_class_counter=:gtdb_domain_counter=:gtdb_family_counter=:gtdb_genus_counter=:gtdb_order_counter=:gtdb_phylum_counter=:gtdb_species_counter=:heptad_counter=MCP-38H--2:lbd_counter=:name=N763205:ref_name_counter=])0.554:0.111575[&&NHX:Sample_counter=rhiztom2--2||rhiztom3--1:Type_counter=capture--3:capture_class_counter=c__Alphaproteobacteria--1||c__Gammaproteobacteria--2:capture_domain_counter=d__Bacteria--3:capture_family_counter=f__Aeromonadaceae--1||f__Methylopilaceae--1||f__Rhodocyclaceae--1:capture_genus_counter=g__Aeromonas--1||g__Methylopila--1||g__Thauera--1:capture_order_counter=o__Burkholderiales--1||o__Enterobacterales--1||o__Rhizobiales--1:capture_phylum_counter=p__Proteobacteria--3:capture_species_counter=s__Aeromonas diversa--1||s__Methylopila capsulata--1||s__Thauera sp002354895--1:gtdb_class_counter=:gtdb_domain_counter=:gtdb_family_counter=:gtdb_genus_counter=:gtdb_order_counter=:gtdb_phylum_counter=:gtdb_species_counter=:heptad_counter=MCP-38H--3:lbd_counter=:name=N763206:ref_name_counter=],(bef2819a-6a5a-431b-8373-f7dd489bc37d_6@MCPsignal.233.291:5e-09[&&NHX:Sample=rhiztom3:Type=capture:capture_class=c__Gammaproteobacteria:capture_domain=d__Bacteria:capture_family=f__Pseudomonadaceae:capture_genus=g__Pseudomonas_E:capture_order=o__Pseudomonadales:capture_phylum=p__Proteobacteria:capture_species=s__Pseudomonas_E composti:heptad=MCP-38H],(((d3541377-5c36-477a-a52d-aaac30512e0a_3@MCPsignal.299.341:1.8e-08[&&NHX:Sample=rhizpot1:Type=capture:capture_class=c__Planctomycetia:capture_domain=d__Bacteria:capture_family=f__Gemmataceae:capture_genus=g__Telmatocola:capture_order=o__Gemmatales:capture_phylum=p__Planctomycetota:capture_species=s__Telmatocola sphagniphila:heptad=MCP-38H],a70a8aa5-b67c-40c4-ab96-acdd1ea20aad_1@MCPsignal.157.190:0.313503[&&NHX:Sample=rhiztom3:Type=capture:capture_class=c__Alphaproteobacteria:capture_domain=d__Bacteria:capture_family=f__Rhizobiaceae:capture_genus=g__Fulvimarina:capture_order=o__Rhizobiales:capture_phylum=p__Proteobacteria:capture_species=s__Fulvimarina manganoxydans:heptad=MCP-24H])0:1.8e-08[&&NHX:Sample_counter=rhizpot1--1||rhiztom3--1:Type_counter=capture--2:capture_class_counter=c__Alphaproteobacteria--1||c__Planctomycetia--1:capture_domain_counter=d__Bacteria--2:capture_family_counter=f__Gemmataceae--1||f__Rhizobiaceae--1:capture_genus_counter=g__Fulvimarina--1||g__Telmatocola--1:capture_order_counter=o__Gemmatales--1||o__Rhizobiales--1:capture_phylum_counter=p__Planctomycetota--1||p__Proteobacteria--1:capture_species_counter=s__Fulvimarina manganoxydans--1||s__Telmatocola sphagniphila--1:gtdb_class_counter=:gtdb_domain_counter=:gtdb_family_counter=:gtdb_genus_counter=:gtdb_order_counter=:gtdb_phylum_counter=:gtdb_species_counter=:heptad_counter=MCP-24H--1||MCP-38H--1:lbd_counter=:name=N763210:ref_name_counter=],4fb8be7f-24c5-461f-bd77-5efdec3af626_2@MCPsignal.239.269:5e-09[&&NHX:Sample=rhizpot3:Type=capture:capture_class=c__Alphaproteobacteria:capture_domain=d__Bacteria:capture_family=f__Xanthobacteraceae:capture_genus=g__Bradyrhizobium:capture_order=o__Rhizobiales:capture_phylum=p__Proteobacteria:capture_species=s__Bradyrhizobium ivorense:heptad=MCP-38H])0.215:0.0552964[&&NHX:Sample_counter=rhizpot1--1||rhizpot3--1||rhiztom3--1:Type_counter=capture--3:capture_class_counter=c__Alphaproteobacteria--2||c__Planctomycetia--1:capture_domain_counter=d__Bacteria--3:capture_family_counter=f__Gemmataceae--1||f__Rhizobiaceae--1||f__Xanthobacteraceae--1:capture_genus_counter=g__Bradyrhizobium--1||g__Fulvimarina--1||g__Telmatocola--1:capture_order_counter=o__Gemmatales--1||o__Rhizobiales--2:capture_phylum_counter=p__Planctomycetota--1||p__Proteobacteria--2:capture_species_counter=s__Bradyrhizobium ivorense--1||s__Fulvimarina manganoxydans--1||s__Telmatocola sphagniphila--1:gtdb_class_counter=:gtdb_domain_counter=:gtdb_family_counter=:gtdb_genus_counter=:gtdb_order_counter=:gtdb_phylum_counter=:gtdb_species_counter=:heptad_counter=MCP-24H--1||MCP-38H--2:lbd_counter=:name=N763212:ref_name_counter=],(f8fbe64f-8705-4d30-be7a-9331c8b88a95_4@MCPsignal.256.302:0.146223[&&NHX:Sample=rhizpot3:Type=capture:capture_class=c__Alphaproteobacteria:capture_domain=d__Bacteria:capture_family=f__Beijerinckiaceae:capture_genus=g__Rhodoblastus:capture_order=o__Rhizobiales:capture_phylum=p__Proteobacteria:capture_species=s__Rhodoblastus sphagnicola:heptad=MCP-38H],((78e21e20-1cde-4f94-bcb3-080ee42289bf_4@MCPsignal.212.274:5e-09[&&NHX:Sample=rhiztom1:Type=capture:capture_class=c__Bacilli:capture_domain=d__Bacteria:capture_family=f__Paenibacillaceae:capture_genus=g__ZCTH02-B3:capture_order=o__Paenibacillales:capture_phylum=p__Firmicutes:capture_species=s__ZCTH02-B3 sp002159065:heptad=MCP-38H],(dd13a452-3c67-4e8d-9483-fcee0b22493a_1@MCPsignal.24.56:0.165914[&&NHX:Sample=rhizpot1:Type=capture:capture_class=c__Alphaproteobacteria:capture_domain=d__Bacteria:capture_family=f__Rhodobacteraceae:capture_genus=g__Pseudooceanicola:capture_order=o__Rhodobacterales:capture_phylum=p__Proteobacteria:capture_species=s__Pseudooceanicola sp011806405:heptad=MCP-44H],a3623e71-94df-415b-8407-b1dd739413f4_3@MCPsignal.601.647:5e-09[&&NHX:Sample=rhizpot1:Type=capture:capture_class=c__Desulfuromonadia:capture_domain=d__Bacteria:capture_family=f__CAIOGM01:capture_genus=g__CAIOGM01:capture_order=o__Geobacterales:capture_phylum=p__Desulfobacterota:capture_species=s__CAIOGM01 sp903902345:heptad=MCP-38H])0:5e-09[&&NHX:Sample_counter=rhizpot1--2:Type_counter=capture--2:capture_class_counter=c__Alphaproteobacteria--1||c__Desulfuromonadia--1:capture_domain_counter=d__Bacteria--2:capture_family_counter=f__CAIOGM01--1||f__Rhodobacteraceae--1:capture_genus_counter=g__CAIOGM01--1||g__Pseudooceanicola--1:capture_order_counter=o__Geobacterales--1||o__Rhodobacterales--1:capture_phylum_counter=p__Desulfobacterota--1||p__Proteobacteria--1:capture_species_counter=s__CAIOGM01 sp903902345--1||s__Pseudooceanicola sp011806405--1:gtdb_class_counter=:gtdb_domain_counter=:gtdb_family_counter=:gtdb_genus_counter=:gtdb_order_counter=:gtdb_phylum_counter=:gtdb_species_counter=:heptad_counter=MCP-38H--1||MCP-44H--1:lbd_counter=:name=N763217:ref_name_counter=])0.975:0.280134[&&NHX:Sample_counter=rhizpot1--2||rhiztom1--1:Type_counter=capture--3:capture_class_counter=c__Alphaproteobacteria--1||c__Bacilli--1||c__Desulfuromonadia--1:capture_domain_counter=d__Bacteria--3:capture_family_counter=f__CAIOGM01--1||f__Paenibacillaceae--1||f__Rhodobacteraceae--1:capture_genus_counter=g__CAIOGM01--1||g__Pseudooceanicola--1||g__ZCTH02-B3--1:capture_order_counter=o__Geobacterales--1||o__Paenibacillales--1||o__Rhodobacterales--1:capture_phylum_counter=p__Desulfobacterota--1||p__Firmicutes--1||p__Proteobacteria--1:capture_species_counter=s__CAIOGM01 sp903902345--1||s__Pseudooceanicola sp011806405--1||s__ZCTH02-B3 sp002159065--1:gtdb_class_counter=:gtdb_domain_counter=:gtdb_family_counter=:gtdb_genus_counter=:gtdb_order_counter=:gtdb_phylum_counter=:gtdb_species_counter=:heptad_counter=MCP-38H--2||MCP-44H--1:lbd_counter=:name=N763218:ref_name_counter=],(((353d5e2f-beb0-4af8-b702-5fbf8f7e1277_1@MCPsignal.148.197:0.184851[&&NHX:Sample=rhizpot1:Type=capture:capture_class=c__Alphaproteobacteria:capture_domain=d__Bacteria:capture_family=f__Xanthobacteraceae:capture_genus=g__Bradyrhizobium:capture_order=o__Rhizobiales:capture_phylum=p__Proteobacteria:capture_species=s__Bradyrhizobium australiense:heptad=MCP-38H],fcd2a09a-3874-4218-880f-7cb3a8f85371_3@MCPsignal.63.118:0.0953765[&&NHX:Sample=rhizpot3:Type=capture:capture_class=c__Actinomycetia:capture_domain=d__Bacteria:capture_family=f__Motilibacteraceae:capture_genus=g__Motilibacter:capture_order=o__Motilibacterales:capture_phylum=p__Actinobacteriota:capture_species=s__Motilibacter rhizosphaerae:heptad=MCP-38H])0.751:0.0397715[&&NHX:Sample_counter=rhizpot1--1||rhizpot3--1:Type_counter=capture--2:capture_class_counter=c__Actinomycetia--1||c__Alphaproteobacteria--1:capture_domain_counter=d__Bacteria--2:capture_family_counter=f__Motilibacteraceae--1||f__Xanthobacteraceae--1:capture_genus_counter=g__Bradyrhizobium--1||g__Motilibacter--1:capture_order_counter=o__Motilibacterales--1||o__Rhizobiales--1:capture_phylum_counter=p__Actinobacteriota--1||p__Proteobacteria--1:capture_species_counter=s__Bradyrhizobium australiense--1||s__Motilibacter rhizosphaerae--1:gtdb_class_counter=:gtdb_domain_counter=:gtdb_family_counter=:gtdb_genus_counter=:gtdb_order_counter=:gtdb_phylum_counter=:gtdb_species_counter=:heptad_counter=MCP-38H--2:lbd_counter=:name=N763221:ref_name_counter=],97aaf6c8-b9f4-4e49-9852-42365cc2736c_2@MCPsignal.276.319:0.0475901[&&NHX:Sample=rhizpot3:Type=capture:capture_class=c__Alphaproteobacteria:capture_domain=d__Bacteria:capture_family=f__Casp-alpha2:capture_genus=g__UBA1479:capture_order=o__Rhodospirillales:capture_phylum=p__Proteobacteria:capture_species=s__UBA1479 sp002325375:heptad=MCP-38H])0.826:0.0630169[&&NHX:Sample_counter=rhizpot1--1||rhizpot3--2:Type_counter=capture--3:capture_class_counter=c__Actinomycetia--1||c__Alphaproteobacteria--2:capture_domain_counter=d__Bacteria--3:capture_family_counter=f__Casp-alpha2--1||f__Motilibacteraceae--1||f__Xanthobacteraceae--1:capture_genus_counter=g__Bradyrhizobium--1||g__Motilibacter--1||g__UBA1479--1:capture_order_counter=o__Motilibacterales--1||o__Rhizobiales--1||o__Rhodospirillales--1:capture_phylum_counter=p__Actinobacteriota--1||p__Proteobacteria--2:capture_species_counter=s__Bradyrhizobium australiense--1||s__Motilibacter rhizosphaerae--1||s__UBA1479 sp002325375--1:gtdb_class_counter=:gtdb_domain_counter=:gtdb_family_counter=:gtdb_genus_counter=:gtdb_order_counter=:gtdb_phylum_counter=:gtdb_species_counter=:heptad_counter=MCP-38H--3:lbd_counter=:name=N763223:ref_name_counter=],969aa6db-e7e1-45c7-bacc-557689a1f296_3@MCPsignal.422.461:6e-09[&&NHX:Sample=rhizpot3:Type=capture:capture_class=c__Alphaproteobacteria:capture_domain=d__Bacteria:capture_family=f__Xanthobacteraceae:capture_genus=g__Bradyrhizobium:capture_order=o__Rhizobiales:capture_phylum=p__Proteobacteria:capture_species=s__Bradyrhizobium agreste:heptad=MCP-38H])0.839:0.0964759[&&NHX:Sample_counter=rhizpot1--1||rhizpot3--3:Type_counter=capture--4:capture_class_counter=c__Actinomycetia--1||c__Alphaproteobacteria--3:capture_domain_counter=d__Bacteria--4:capture_family_counter=f__Casp-alpha2--1||f__Motilibacteraceae--1||f__Xanthobacteraceae--2:capture_genus_counter=g__Bradyrhizobium--2||g__Motilibacter--1||g__UBA1479--1:capture_order_counter=o__Motilibacterales--1||o__Rhizobiales--2||o__Rhodospirillales--1:capture_phylum_counter=p__Actinobacteriota--1||p__Proteobacteria--3:capture_species_counter=s__Bradyrhizobium agreste--1||s__Bradyrhizobium australiense--1||s__Motilibacter rhizosphaerae--1||s__UBA1479 sp002325375--1:gtdb_class_counter=:gtdb_domain_counter=:gtdb_family_counter=:gtdb_genus_counter=:gtdb_order_counter=:gtdb_phylum_counter=:gtdb_species_counter=:heptad_counter=MCP-38H--4:lbd_counter=:name=N763225:ref_name_counter=])0:1e-08[&&NHX:Sample_counter=rhizpot1--3||rhizpot3--3||rhiztom1--1:Type_counter=capture--7:capture_class_counter=c__Actinomycetia--1||c__Alphaproteobacteria--4||c__Bacilli--1||c__Desulfuromonadia--1:capture_domain_counter=d__Bacteria--7:capture_family_counter=f__CAIOGM01--1||f__Casp-alpha2--1||f__Motilibacteraceae--1||f__Paenibacillaceae--1||f__Rhodobacteraceae--1||f__Xanthobacteraceae--2:capture_genus_counter=g__Bradyrhizobium--2||g__CAIOGM01--1||g__Motilibacter--1||g__Pseudooceanicola--1||g__UBA1479--1||g__ZCTH02-B3--1:capture_order_counter=o__Geobacterales--1||o__Motilibacterales--1||o__Paenibacillales--1||o__Rhizobiales--2||o__Rhodobacterales--1||o__Rhodospirillales--1:capture_phylum_counter=p__Actinobacteriota--1||p__Desulfobacterota--1||p__Firmicutes--1||p__Proteobacteria--4:capture_species_counter=s__Bradyrhizobium agreste--1||s__Bradyrhizobium australiense--1||s__CAIOGM01 sp903902345--1||s__Motilibacter rhizosphaerae--1||s__Pseudooceanicola sp011806405--1||s__UBA1479 sp002325375--1||s__ZCTH02-B3 sp002159065--1:gtdb_class_counter=:gtdb_domain_counter=:gtdb_family_counter=:gtdb_genus_counter=:gtdb_order_counter=:gtdb_phylum_counter=:gtdb_species_counter=:heptad_counter=MCP-38H--6||MCP-44H--1:lbd_counter=:name=N763226:ref_name_counter=])0:5e-09[&&NHX:Sample_counter=rhizpot1--3||rhizpot3--4||rhiztom1--1:Type_counter=capture--8:capture_class_counter=c__Actinomycetia--1||c__Alphaproteobacteria--5||c__Bacilli--1||c__Desulfuromonadia--1:capture_domain_counter=d__Bacteria--8:capture_family_counter=f__Beijerinckiaceae--1||f__CAIOGM01--1||f__Casp-alpha2--1||f__Motilibacteraceae--1||f__Paenibacillaceae--1||f__Rhodobacteraceae--1||f__Xanthobacteraceae--2:capture_genus_counter=g__Bradyrhizobium--2||g__CAIOGM01--1||g__Motilibacter--1||g__Pseudooceanicola--1||g__Rhodoblastus--1||g__UBA1479--1||g__ZCTH02-B3--1:capture_order_counter=o__Geobacterales--1||o__Motilibacterales--1||o__Paenibacillales--1||o__Rhizobiales--3||o__Rhodobacterales--1||o__Rhodospirillales--1:capture_phylum_counter=p__Actinobacteriota--1||p__Desulfobacterota--1||p__Firmicutes--1||p__Proteobacteria--5:capture_species_counter=s__Bradyrhizobium agreste--1||s__Bradyrhizobium australiense--1||s__CAIOGM01 sp903902345--1||s__Motilibacter rhizosphaerae--1||s__Pseudooceanicola sp011806405--1||s__Rhodoblastus sphagnicola--1||s__UBA1479 sp002325375--1||s__ZCTH02-B3 sp002159065--1:gtdb_class_counter=:gtdb_domain_counter=:gtdb_family_counter=:gtdb_genus_counter=:gtdb_order_counter=:gtdb_phylum_counter=:gtdb_species_counter=:heptad_counter=MCP-38H--7||MCP-44H--1:lbd_counter=:name=N763227:ref_name_counter=])0.982:0.458074[&&NHX:Sample_counter=rhizpot1--4||rhizpot3--5||rhiztom1--1||rhiztom3--1:Type_counter=capture--11:capture_class_counter=c__Actinomycetia--1||c__Alphaproteobacteria--7||c__Bacilli--1||c__Desulfuromonadia--1||c__Planctomycetia--1:capture_domain_counter=d__Bacteria--11:capture_family_counter=f__Beijerinckiaceae--1||f__CAIOGM01--1||f__Casp-alpha2--1||f__Gemmataceae--1||f__Motilibacteraceae--1||f__Paenibacillaceae--1||f__Rhizobiaceae--1||f__Rhodobacteraceae--1||f__Xanthobacteraceae--3:capture_genus_counter=g__Bradyrhizobium--3||g__CAIOGM01--1||g__Fulvimarina--1||g__Motilibacter--1||g__Pseudooceanicola--1||g__Rhodoblastus--1||g__Telmatocola--1||g__UBA1479--1||g__ZCTH02-B3--1:capture_order_counter=o__Gemmatales--1||o__Geobacterales--1||o__Motilibacterales--1||o__Paenibacillales--1||o__Rhizobiales--5||o__Rhodobacterales--1||o__Rhodospirillales--1:capture_phylum_counter=p__Actinobacteriota--1||p__Desulfobacterota--1||p__Firmicutes--1||p__Planctomycetota--1||p__Proteobacteria--7:capture_species_counter=s__Bradyrhizobium agreste--1||s__Bradyrhizobium australiense--1||s__Bradyrhizobium ivorense--1||s__CAIOGM01 sp903902345--1||s__Fulvimarina manganoxydans--1||s__Motilibacter rhizosphaerae--1||s__Pseudooceanicola sp011806405--1||s__Rhodoblastus sphagnicola--1||s__Telmatocola sphagniphila--1||s__UBA1479 sp002325375--1||s__ZCTH02-B3 sp002159065--1:gtdb_class_counter=:gtdb_domain_counter=:gtdb_family_counter=:gtdb_genus_counter=:gtdb_order_counter=:gtdb_phylum_counter=:gtdb_species_counter=:heptad_counter=MCP-24H--1||MCP-38H--9||MCP-44H--1:lbd_counter=:name=N763228:ref_name_counter=])0.711:0.0197644[&&NHX:Sample_counter=rhizpot1--4||rhizpot3--5||rhiztom1--1||rhiztom3--2:Type_counter=capture--12:capture_class_counter=c__Actinomycetia--1||c__Alphaproteobacteria--7||c__Bacilli--1||c__Desulfuromonadia--1||c__Gammaproteobacteria--1||c__Planctomycetia--1:capture_domain_counter=d__Bacteria--12:capture_family_counter=f__Beijerinckiaceae--1||f__CAIOGM01--1||f__Casp-alpha2--1||f__Gemmataceae--1||f__Motilibacteraceae--1||f__Paenibacillaceae--1||f__Pseudomonadaceae--1||f__Rhizobiaceae--1||f__Rhodobacteraceae--1||f__Xanthobacteraceae--3:capture_genus_counter=g__Bradyrhizobium--3||g__CAIOGM01--1||g__Fulvimarina--1||g__Motilibacter--1||g__Pseudomonas_E--1||g__Pseudooceanicola--1||g__Rhodoblastus--1||g__Telmatocola--1||g__UBA1479--1||g__ZCTH02-B3--1:capture_order_counter=o__Gemmatales--1||o__Geobacterales--1||o__Motilibacterales--1||o__Paenibacillales--1||o__Pseudomonadales--1||o__Rhizobiales--5||o__Rhodobacterales--1||o__Rhodospirillales--1:capture_phylum_counter=p__Actinobacteriota--1||p__Desulfobacterota--1||p__Firmicutes--1||p__Planctomycetota--1||p__Proteobacteria--8:capture_species_counter=s__Bradyrhizobium agreste--1||s__Bradyrhizobium australiense--1||s__Bradyrhizobium ivorense--1||s__CAIOGM01 sp903902345--1||s__Fulvimarina manganoxydans--1||s__Motilibacter rhizosphaerae--1||s__Pseudomonas_E composti--1||s__Pseudooceanicola sp011806405--1||s__Rhodoblastus sphagnicola--1||s__Telmatocola sphagniphila--1||s__UBA1479 sp002325375--1||s__ZCTH02-B3 sp002159065--1:gtdb_class_counter=:gtdb_domain_counter=:gtdb_family_counter=:gtdb_genus_counter=:gtdb_order_counter=:gtdb_phylum_counter=:gtdb_species_counter=:heptad_counter=MCP-24H--1||MCP-38H--10||MCP-44H--1:lbd_counter=:name=N763229:ref_name_counter=])0.275:0.0165489[&&NHX:Sample_counter=rhizpot1--4||rhizpot3--5||rhiztom1--1||rhiztom2--2||rhiztom3--3:Type_counter=capture--15:capture_class_counter=c__Actinomycetia--1||c__Alphaproteobacteria--8||c__Bacilli--1||c__Desulfuromonadia--1||c__Gammaproteobacteria--3||c__Planctomycetia--1:capture_domain_counter=d__Bacteria--15:capture_family_counter=f__Aeromonadaceae--1||f__Beijerinckiaceae--1||f__CAIOGM01--1||f__Casp-alpha2--1||f__Gemmataceae--1||f__Methylopilaceae--1||f__Motilibacteraceae--1||f__Paenibacillaceae--1||f__Pseudomonadaceae--1||f__Rhizobiaceae--1||f__Rhodobacteraceae--1||f__Rhodocyclaceae--1||f__Xanthobacteraceae--3:capture_genus_counter=g__Aeromonas--1||g__Bradyrhizobium--3||g__CAIOGM01--1||g__Fulvimarina--1||g__Methylopila--1||g__Motilibacter--1||g__Pseudomonas_E--1||g__Pseudooceanicola--1||g__Rhodoblastus--1||g__Telmatocola--1||g__Thauera--1||g__UBA1479--1||g__ZCTH02-B3--1:capture_order_counter=o__Burkholderiales--1||o__Enterobacterales--1||o__Gemmatales--1||o__Geobacterales--1||o__Motilibacterales--1||o__Paenibacillales--1||o__Pseudomonadales--1||o__Rhizobiales--6||o__Rhodobacterales--1||o__Rhodospirillales--1:capture_phylum_counter=p__Actinobacteriota--1||p__Desulfobacterota--1||p__Firmicutes--1||p__Planctomycetota--1||p__Proteobacteria--11:capture_species_counter=s__Aeromonas diversa--1||s__Bradyrhizobium agreste--1||s__Bradyrhizobium australiense--1||s__Bradyrhizobium ivorense--1||s__CAIOGM01 sp903902345--1||s__Fulvimarina manganoxydans--1||s__Methylopila capsulata--1||s__Motilibacter rhizosphaerae--1||s__Pseudomonas_E composti--1||s__Pseudooceanicola sp011806405--1||s__Rhodoblastus sphagnicola--1||s__Telmatocola sphagniphila--1||s__Thauera sp002354895--1||s__UBA1479 sp002325375--1||s__ZCTH02-B3 sp002159065--1:gtdb_class_counter=:gtdb_domain_counter=:gtdb_family_counter=:gtdb_genus_counter=:gtdb_order_counter=:gtdb_phylum_counter=:gtdb_species_counter=:heptad_counter=MCP-24H--1||MCP-38H--13||MCP-44H--1:lbd_counter=:name=N763230:ref_name_counter=],bbf29244-7b88-4885-b319-26612ccdc354_1@MCPsignal.21.72:5e-09[&&NHX:Sample=rhiztom2:Type=capture:capture_class=c__Alphaproteobacteria:capture_domain=d__Bacteria:capture_family=f__Methylopilaceae:capture_genus=g__Methylopila:capture_order=o__Rhizobiales:capture_phylum=p__Proteobacteria:capture_species=s__Methylopila capsulata:heptad=MCP-38H])0.544:0.017159[&&NHX:Sample_counter=rhizpot1--4||rhizpot3--5||rhiztom1--1||rhiztom2--3||rhiztom3--3:Type_counter=capture--16:capture_class_counter=c__Actinomycetia--1||c__Alphaproteobacteria--9||c__Bacilli--1||c__Desulfuromonadia--1||c__Gammaproteobacteria--3||c__Planctomycetia--1:capture_domain_counter=d__Bacteria--16:capture_family_counter=f__Aeromonadaceae--1||f__Beijerinckiaceae--1||f__CAIOGM01--1||f__Casp-alpha2--1||f__Gemmataceae--1||f__Methylopilaceae--2||f__Motilibacteraceae--1||f__Paenibacillaceae--1||f__Pseudomonadaceae--1||f__Rhizobiaceae--1||f__Rhodobacteraceae--1||f__Rhodocyclaceae--1||f__Xanthobacteraceae--3:capture_genus_counter=g__Aeromonas--1||g__Bradyrhizobium--3||g__CAIOGM01--1||g__Fulvimarina--1||g__Methylopila--2||g__Motilibacter--1||g__Pseudomonas_E--1||g__Pseudooceanicola--1||g__Rhodoblastus--1||g__Telmatocola--1||g__Thauera--1||g__UBA1479--1||g__ZCTH02-B3--1:capture_order_counter=o__Burkholderiales--1||o__Enterobacterales--1||o__Gemmatales--1||o__Geobacterales--1||o__Motilibacterales--1||o__Paenibacillales--1||o__Pseudomonadales--1||o__Rhizobiales--7||o__Rhodobacterales--1||o__Rhodospirillales--1:capture_phylum_counter=p__Actinobacteriota--1||p__Desulfobacterota--1||p__Firmicutes--1||p__Planctomycetota--1||p__Proteobacteria--12:capture_species_counter=s__Aeromonas diversa--1||s__Bradyrhizobium agreste--1||s__Bradyrhizobium australiense--1||s__Bradyrhizobium ivorense--1||s__CAIOGM01 sp903902345--1||s__Fulvimarina manganoxydans--1||s__Methylopila capsulata--2||s__Motilibacter rhizosphaerae--1||s__Pseudomonas_E composti--1||s__Pseudooceanicola sp011806405--1||s__Rhodoblastus sphagnicola--1||s__Telmatocola sphagniphila--1||s__Thauera sp002354895--1||s__UBA1479 sp002325375--1||s__ZCTH02-B3 sp002159065--1:gtdb_class_counter=:gtdb_domain_counter=:gtdb_family_counter=:gtdb_genus_counter=:gtdb_order_counter=:gtdb_phylum_counter=:gtdb_species_counter=:heptad_counter=MCP-24H--1||MCP-38H--14||MCP-44H--1:lbd_counter=:name=N763232:ref_name_counter=],c2b46eda-978e-498a-bc12-38d07f1e91a3_3@MCPsignal.81.133:0.0377124[&&NHX:Sample=rhiztom2:Type=capture:capture_class=c__Gammaproteobacteria:capture_domain=d__Bacteria:capture_family=f__Pseudomonadaceae:capture_genus=g__Pseudomonas_E:capture_order=o__Pseudomonadales:capture_phylum=p__Proteobacteria:capture_species=s__Pseudomonas_E composti:heptad=MCP-38H])0.802:0.0292128[&&NHX:Sample_counter=rhizpot1--4||rhizpot3--5||rhiztom1--1||rhiztom2--4||rhiztom3--3:Type_counter=capture--17:capture_class_counter=c__Actinomycetia--1||c__Alphaproteobacteria--9||c__Bacilli--1||c__Desulfuromonadia--1||c__Gammaproteobacteria--4||c__Planctomycetia--1:capture_domain_counter=d__Bacteria--17:capture_family_counter=f__Aeromonadaceae--1||f__Beijerinckiaceae--1||f__CAIOGM01--1||f__Casp-alpha2--1||f__Gemmataceae--1||f__Methylopilaceae--2||f__Motilibacteraceae--1||f__Paenibacillaceae--1||f__Pseudomonadaceae--2||f__Rhizobiaceae--1||f__Rhodobacteraceae--1||f__Rhodocyclaceae--1||f__Xanthobacteraceae--3:capture_genus_counter=g__Aeromonas--1||g__Bradyrhizobium--3||g__CAIOGM01--1||g__Fulvimarina--1||g__Methylopila--2||g__Motilibacter--1||g__Pseudomonas_E--2||g__Pseudooceanicola--1||g__Rhodoblastus--1||g__Telmatocola--1||g__Thauera--1||g__UBA1479--1||g__ZCTH02-B3--1:capture_order_counter=o__Burkholderiales--1||o__Enterobacterales--1||o__Gemmatales--1||o__Geobacterales--1||o__Motilibacterales--1||o__Paenibacillales--1||o__Pseudomonadales--2||o__Rhizobiales--7||o__Rhodobacterales--1||o__Rhodospirillales--1:capture_phylum_counter=p__Actinobacteriota--1||p__Desulfobacterota--1||p__Firmicutes--1||p__Planctomycetota--1||p__Proteobacteria--13:capture_species_counter=s__Aeromonas diversa--1||s__Bradyrhizobium agreste--1||s__Bradyrhizobium australiense--1||s__Bradyrhizobium ivorense--1||s__CAIOGM01 sp903902345--1||s__Fulvimarina manganoxydans--1||s__Methylopila capsulata--2||s__Motilibacter rhizosphaerae--1||s__Pseudomonas_E composti--2||s__Pseudooceanicola sp011806405--1||s__Rhodoblastus sphagnicola--1||s__Telmatocola sphagniphila--1||s__Thauera sp002354895--1||s__UBA1479 sp002325375--1||s__ZCTH02-B3 sp002159065--1:gtdb_class_counter=:gtdb_domain_counter=:gtdb_family_counter=:gtdb_genus_counter=:gtdb_order_counter=:gtdb_phylum_counter=:gtdb_species_counter=:heptad_counter=MCP-24H--1||MCP-38H--15||MCP-44H--1:lbd_counter=:name=N763234:ref_name_counter=])0:5e-09[&&NHX:Sample_counter=rhizpot1--4||rhizpot3--5||rhiztom1--2||rhiztom2--4||rhiztom3--3:Type_counter=capture--18:capture_class_counter=c__Actinomycetia--1||c__Alphaproteobacteria--10||c__Bacilli--1||c__Desulfuromonadia--1||c__Gammaproteobacteria--4||c__Planctomycetia--1:capture_domain_counter=d__Bacteria--18:capture_family_counter=f__Aeromonadaceae--1||f__Beijerinckiaceae--1||f__CAIOGM01--1||f__Casp-alpha2--1||f__Gemmataceae--1||f__Methylopilaceae--2||f__Motilibacteraceae--1||f__Paenibacillaceae--1||f__Pseudomonadaceae--2||f__Rhizobiaceae--1||f__Rhodobacteraceae--1||f__Rhodocyclaceae--1||f__Xanthobacteraceae--4:capture_genus_counter=g__Aeromonas--1||g__Afipia--1||g__Bradyrhizobium--3||g__CAIOGM01--1||g__Fulvimarina--1||g__Methylopila--2||g__Motilibacter--1||g__Pseudomonas_E--2||g__Pseudooceanicola--1||g__Rhodoblastus--1||g__Telmatocola--1||g__Thauera--1||g__UBA1479--1||g__ZCTH02-B3--1:capture_order_counter=o__Burkholderiales--1||o__Enterobacterales--1||o__Gemmatales--1||o__Geobacterales--1||o__Motilibacterales--1||o__Paenibacillales--1||o__Pseudomonadales--2||o__Rhizobiales--8||o__Rhodobacterales--1||o__Rhodospirillales--1:capture_phylum_counter=p__Actinobacteriota--1||p__Desulfobacterota--1||p__Firmicutes--1||p__Planctomycetota--1||p__Proteobacteria--14:capture_species_counter=s__Aeromonas diversa--1||s__Afipia clevelandensis--1||s__Bradyrhizobium agreste--1||s__Bradyrhizobium australiense--1||s__Bradyrhizobium ivorense--1||s__CAIOGM01 sp903902345--1||s__Fulvimarina manganoxydans--1||s__Methylopila capsulata--2||s__Motilibacter rhizosphaerae--1||s__Pseudomonas_E composti--2||s__Pseudooceanicola sp011806405--1||s__Rhodoblastus sphagnicola--1||s__Telmatocola sphagniphila--1||s__Thauera sp002354895--1||s__UBA1479 sp002325375--1||s__ZCTH02-B3 sp002159065--1:gtdb_class_counter=:gtdb_domain_counter=:gtdb_family_counter=:gtdb_genus_counter=:gtdb_order_counter=:gtdb_phylum_counter=:gtdb_species_counter=:heptad_counter=MCP-24H--1||MCP-38H--16||MCP-44H--1:lbd_counter=:name=N763235:ref_name_counter=],1779ebe8-3ac0-440f-8076-409200cca512_4@MCPsignal.160.220:0.0271762[&&NHX:Sample=rhiztom2:Type=capture:capture_class=c__Alphaproteobacteria:capture_domain=d__Bacteria:capture_family=f__Methylopilaceae:capture_genus=g__Methylopila:capture_order=o__Rhizobiales:capture_phylum=p__Proteobacteria:capture_species=s__Methylopila capsulata:heptad=MCP-38H])0.812:0.0357912[&&NHX:Sample_counter=rhizpot1--4||rhizpot3--5||rhiztom1--2||rhiztom2--5||rhiztom3--3:Type_counter=capture--19:capture_class_counter=c__Actinomycetia--1||c__Alphaproteobacteria--11||c__Bacilli--1||c__Desulfuromonadia--1||c__Gammaproteobacteria--4||c__Planctomycetia--1:capture_domain_counter=d__Bacteria--19:capture_family_counter=f__Aeromonadaceae--1||f__Beijerinckiaceae--1||f__CAIOGM01--1||f__Casp-alpha2--1||f__Gemmataceae--1||f__Methylopilaceae--3||f__Motilibacteraceae--1||f__Paenibacillaceae--1||f__Pseudomonadaceae--2||f__Rhizobiaceae--1||f__Rhodobacteraceae--1||f__Rhodocyclaceae--1||f__Xanthobacteraceae--4:capture_genus_counter=g__Aeromonas--1||g__Afipia--1||g__Bradyrhizobium--3||g__CAIOGM01--1||g__Fulvimarina--1||g__Methylopila--3||g__Motilibacter--1||g__Pseudomonas_E--2||g__Pseudooceanicola--1||g__Rhodoblastus--1||g__Telmatocola--1||g__Thauera--1||g__UBA1479--1||g__ZCTH02-B3--1:capture_order_counter=o__Burkholderiales--1||o__Enterobacterales--1||o__Gemmatales--1||o__Geobacterales--1||o__Motilibacterales--1||o__Paenibacillales--1||o__Pseudomonadales--2||o__Rhizobiales--9||o__Rhodobacterales--1||o__Rhodospirillales--1:capture_phylum_counter=p__Actinobacteriota--1||p__Desulfobacterota--1||p__Firmicutes--1||p__Planctomycetota--1||p__Proteobacteria--15:capture_species_counter=s__Aeromonas diversa--1||s__Afipia clevelandensis--1||s__Bradyrhizobium agreste--1||s__Bradyrhizobium australiense--1||s__Bradyrhizobium ivorense--1||s__CAIOGM01 sp903902345--1||s__Fulvimarina manganoxydans--1||s__Methylopila capsulata--3||s__Motilibacter rhizosphaerae--1||s__Pseudomonas_E composti--2||s__Pseudooceanicola sp011806405--1||s__Rhodoblastus sphagnicola--1||s__Telmatocola sphagniphila--1||s__Thauera sp002354895--1||s__UBA1479 sp002325375--1||s__ZCTH02-B3 sp002159065--1:gtdb_class_counter=:gtdb_domain_counter=:gtdb_family_counter=:gtdb_genus_counter=:gtdb_order_counter=:gtdb_phylum_counter=:gtdb_species_counter=:heptad_counter=MCP-24H--1||MCP-38H--17||MCP-44H--1:lbd_counter=:name=N763237:ref_name_counter=],((71fb2a3f-2665-42bd-a7ba-63e1771a07aa_6@MCPsignal.21.71:0.052788[&&NHX:Sample=rhizpot1:Type=capture:capture_class=c__Alphaproteobacteria:capture_domain=d__Bacteria:capture_family=f__Xanthobacteraceae:capture_genus=g__Bradyrhizobium:capture_order=o__Rhizobiales:capture_phylum=p__Proteobacteria:capture_species=s__Bradyrhizobium sp018596315:heptad=MCP-38H],(a7b48d0e-5451-4716-b017-ee88d1f4bb6b_2@MCPsignal.29.88:0.125183[&&NHX:Sample=rhizpot1:Type=capture:capture_class=c__Gammaproteobacteria:capture_domain=d__Bacteria:capture_family=f__Halomonadaceae:capture_genus=g__Halomonas:capture_order=o__Pseudomonadales:capture_phylum=p__Proteobacteria:capture_species=s__Halomonas campaniensis_A:heptad=MCP-38H],((1c9bfe57-cd27-4745-808a-05abdc04e64b_3@MCPsignal.611.672:0.664301[&&NHX:Sample=rhiztom3:Type=capture:capture_class=c__Gammaproteobacteria:capture_domain=d__Bacteria:capture_family=f__Chromobacteriaceae:capture_genus=g__Aquitalea:capture_order=o__Burkholderiales:capture_phylum=p__Proteobacteria:capture_species=s__Aquitalea pelogenes:heptad=MCP-40H],((((GB_GCA_017634455.1_protein.faa_JAGBNK010000019.1_33@PF00015_full_PFAM.190.261:0.860412[&&NHX:Type=GTDB:gtdb_class=c__Clostridia:gtdb_domain=d__Bacteria:gtdb_family=f__Lachnospiraceae:gtdb_genus=g__AM51-8:gtdb_order=o__Lachnospirales:gtdb_phylum=p__Firmicutes_A:gtdb_species=s__AM51-8 sp017634455:heptad=MCP-44H:species=d__Bacteria_p__Firmicutes_A_c__Clostridia_o__Lachnospirales_f__Lachnospiraceae_g__AM51-8_s__AM51-8 sp017634455],(RS_GCF_000758165.1_protein.faa_NZ_JNUP01000003.1_245@PF00015_full_PFAM.345.601:0.121528[&&NHX:Type=GTDB:gtdb_class=c__Spirochaetia:gtdb_domain=d__Bacteria:gtdb_family=f__Salinispiraceae:gtdb_genus=g__Spirochaeta_D:gtdb_order=o__DSM-27196:gtdb_phylum=p__Spirochaetota:gtdb_species=s__Spirochaeta_D lutea:heptad=MCP-44H:species=d__Bacteria_p__Spirochaetota_c__Spirochaetia_o__DSM-27196_f__Salinispiraceae_g__Spirochaeta_D_s__Spirochaeta_D lutea],RS_GCF_000242595.2_protein.faa_NC_017098.1_275@PF00015_full_PFAM.370.601:0.552554[&&NHX:Type=GTDB:gtdb_class=c__Spirochaetia:gtdb_domain=d__Bacteria:gtdb_family=f__DSM-8902:gtdb_genus=g__Spirochaeta_B:gtdb_order=o__DSM-27196:gtdb_phylum=p__Spirochaetota:gtdb_species=s__Spirochaeta_B africana:heptad=MCP-44H:species=d__Bacteria_p__Spirochaetota_c__Spirochaetia_o__DSM-27196_f__DSM-8902_g__Spirochaeta_B_s__Spirochaeta_B africana])0.971:0.6992[&&NHX:Sample_counter=:Type_counter=GTDB--2:capture_class_counter=:capture_domain_counter=:capture_family_counter=:capture_genus_counter=:capture_order_counter=:capture_phylum_counter=:capture_species_counter=:evoltype=D:gtdb_class_counter=c__Spirochaetia--2:gtdb_domain_counter=d__Bacteria--2:gtdb_family_counter=f__DSM-8902--1||f__Salinispiraceae--1:gtdb_genus_counter=g__Spirochaeta_B--1||g__Spirochaeta_D--1:gtdb_order_counter=o__DSM-27196--2:gtdb_phylum_counter=p__Spirochaetota--2:gtdb_species_counter=s__Spirochaeta_B africana--1||s__Spirochaeta_D lutea--1:heptad_counter=MCP-44H--2:lbd_counter=:lca=d__Bacteria:lca_tree=o__DSM-27196:name=N763244:ref_name_counter=])0.423:0.227991[&&NHX:Sample_counter=:Type_counter=GTDB--3:capture_class_counter=:capture_domain_counter=:capture_family_counter=:capture_genus_counter=:capture_order_counter=:capture_phylum_counter=:capture_species_counter=:evoltype=D:gtdb_class_counter=c__Clostridia--1||c__Spirochaetia--2:gtdb_domain_counter=d__Bacteria--3:gtdb_family_counter=f__DSM-8902--1||f__Lachnospiraceae--1||f__Salinispiraceae--1:gtdb_genus_counter=g__AM51-8--1||g__Spirochaeta_B--1||g__Spirochaeta_D--1:gtdb_order_counter=o__DSM-27196--2||o__Lachnospirales--1:gtdb_phylum_counter=p__Firmicutes_A--1||p__Spirochaetota--2:gtdb_species_counter=s__AM51-8 sp017634455--1||s__Spirochaeta_B africana--1||s__Spirochaeta_D lutea--1:heptad_counter=MCP-44H--3:lbd_counter=:lca=d__Bacteria:lca_tree=d__Bacteria:name=N763245:ref_name_counter=],GB_GCA_002293525.1_protein.faa_DBDJ01000010.1_6@PF00015_full_PFAM.216.397:0.800326[&&NHX:Type=GTDB:gtdb_class=c__Clostridia:gtdb_domain=d__Bacteria:gtdb_family=f__Lachnospiraceae:gtdb_genus=g__UBA935:gtdb_order=o__Lachnospirales:gtdb_phylum=p__Firmicutes_A:gtdb_species=s__UBA935 sp002293525:heptad=MCP-44H:species=d__Bacteria_p__Firmicutes_A_c__Clostridia_o__Lachnospirales_f__Lachnospiraceae_g__UBA935_s__UBA935 sp002293525])0.686:0.175835[&&NHX:Sample_counter=:Type_counter=GTDB--4:capture_class_counter=:capture_domain_counter=:capture_family_counter=:capture_genus_counter=:capture_order_counter=:capture_phylum_counter=:capture_species_counter=:evoltype=D:gtdb_class_counter=c__Clostridia--2||c__Spirochaetia--2:gtdb_domain_counter=d__Bacteria--4:gtdb_family_counter=f__DSM-8902--1||f__Lachnospiraceae--2||f__Salinispiraceae--1:gtdb_genus_counter=g__AM51-8--1||g__Spirochaeta_B--1||g__Spirochaeta_D--1||g__UBA935--1:gtdb_order_counter=o__DSM-27196--2||o__Lachnospirales--2:gtdb_phylum_counter=p__Firmicutes_A--2||p__Spirochaetota--2:gtdb_species_counter=s__AM51-8 sp017634455--1||s__Spirochaeta_B africana--1||s__Spirochaeta_D lutea--1||s__UBA935 sp002293525--1:heptad_counter=MCP-44H--4:lbd_counter=:lca=d__Bacteria:lca_tree=d__Bacteria:name=N763247:ref_name_counter=],(GB_GCA_900313855.1_protein.faa_OMSZ01000308.1_2@PF00015_full_PFAM.333.558:0.047788[&&NHX:Type=GTDB:gtdb_class=c__Clostridia:gtdb_domain=d__Bacteria:gtdb_family=f__Lachnospiraceae:gtdb_genus=g__CAG-590:gtdb_order=o__Lachnospirales:gtdb_phylum=p__Firmicutes_A:gtdb_species=s__CAG-590 sp900313855:heptad=MCP-44H:species=d__Bacteria_p__Firmicutes_A_c__Clostridia_o__Lachnospirales_f__Lachnospiraceae_g__CAG-590_s__CAG-590 sp900313855],(bc9d87c3-8b23-48cf-bc43-90c6c90e7b8a_5@MCPsignal.1146.1169:5e-09[&&NHX:Sample=rhiztom2:Type=capture:capture_class=c__Alphaproteobacteria:capture_domain=d__Bacteria:capture_family=f__Azospirillaceae:capture_genus=g__Azospirillum:capture_order=o__Azospirillales:capture_phylum=p__Proteobacteria:capture_species=s__Azospirillum brasilense_A:heptad=MCP-44H],GB_GCA_017469275.1_protein.faa_JAFUGT010000009.1_19@PF00015_full_PFAM.346.556:0.147737[&&NHX:Type=GTDB:gtdb_class=c__Clostridia:gtdb_domain=d__Bacteria:gtdb_family=f__Lachnospiraceae:gtdb_genus=g__CAG-590:gtdb_order=o__Lachnospirales:gtdb_phylum=p__Firmicutes_A:gtdb_species=s__CAG-590 sp017469275:heptad=MCP-44H:species=d__Bacteria_p__Firmicutes_A_c__Clostridia_o__Lachnospirales_f__Lachnospiraceae_g__CAG-590_s__CAG-590 sp017469275])0.142:0.0213537[&&NHX:Sample_counter=rhiztom2--1:Type_counter=GTDB--1||capture--1:capture_class_counter=c__Alphaproteobacteria--1:capture_domain_counter=d__Bacteria--1:capture_family_counter=f__Azospirillaceae--1:capture_genus_counter=g__Azospirillum--1:capture_order_counter=o__Azospirillales--1:capture_phylum_counter=p__Proteobacteria--1:capture_species_counter=s__Azospirillum brasilense_A--1:gtdb_class_counter=c__Clostridia--1:gtdb_domain_counter=d__Bacteria--1:gtdb_family_counter=f__Lachnospiraceae--1:gtdb_genus_counter=g__CAG-590--1:gtdb_order_counter=o__Lachnospirales--1:gtdb_phylum_counter=p__Firmicutes_A--1:gtdb_species_counter=s__CAG-590 sp017469275--1:heptad_counter=MCP-44H--2:lbd_counter=:lca_tree=s__CAG-590 sp017469275:name=N763251:ref_name_counter=])1:1.10802[&&NHX:Sample_counter=rhiztom2--1:Type_counter=GTDB--2||capture--1:capture_class_counter=c__Alphaproteobacteria--1:capture_domain_counter=d__Bacteria--1:capture_family_counter=f__Azospirillaceae--1:capture_genus_counter=g__Azospirillum--1:capture_order_counter=o__Azospirillales--1:capture_phylum_counter=p__Proteobacteria--1:capture_species_counter=s__Azospirillum brasilense_A--1:gtdb_class_counter=c__Clostridia--2:gtdb_domain_counter=d__Bacteria--2:gtdb_family_counter=f__Lachnospiraceae--2:gtdb_genus_counter=g__CAG-590--2:gtdb_order_counter=o__Lachnospirales--2:gtdb_phylum_counter=p__Firmicutes_A--2:gtdb_species_counter=s__CAG-590 sp017469275--1||s__CAG-590 sp900313855--1:heptad_counter=MCP-44H--3:lbd_counter=:lca_tree=g__CAG-590:name=N763252:ref_name_counter=])0.867:0.17357[&&NHX:Sample_counter=rhiztom2--1:Type_counter=GTDB--6||capture--1:capture_class_counter=c__Alphaproteobacteria--1:capture_domain_counter=d__Bacteria--1:capture_family_counter=f__Azospirillaceae--1:capture_genus_counter=g__Azospirillum--1:capture_order_counter=o__Azospirillales--1:capture_phylum_counter=p__Proteobacteria--1:capture_species_counter=s__Azospirillum brasilense_A--1:gtdb_class_counter=c__Clostridia--4||c__Spirochaetia--2:gtdb_domain_counter=d__Bacteria--6:gtdb_family_counter=f__DSM-8902--1||f__Lachnospiraceae--4||f__Salinispiraceae--1:gtdb_genus_counter=g__AM51-8--1||g__CAG-590--2||g__Spirochaeta_B--1||g__Spirochaeta_D--1||g__UBA935--1:gtdb_order_counter=o__DSM-27196--2||o__Lachnospirales--4:gtdb_phylum_counter=p__Firmicutes_A--4||p__Spirochaetota--2:gtdb_species_counter=s__AM51-8 sp017634455--1||s__CAG-590 sp017469275--1||s__CAG-590 sp900313855--1||s__Spirochaeta_B africana--1||s__Spirochaeta_D lutea--1||s__UBA935 sp002293525--1:heptad_counter=MCP-44H--7:lbd_counter=:lca_tree=d__Bacteria:name=N763253:ref_name_counter=],((RS_GCF_000424465.1_protein.faa_NZ_AUJY01000008.1_190@PF00015_full_PFAM.823.916:0.870003[&&NHX:Type=GTDB:gtdb_class=c__Clostridia:gtdb_domain=d__Bacteria:gtdb_family=f__Lachnospiraceae:gtdb_genus=g__Butyrivibrio:gtdb_order=o__Lachnospirales:gtdb_phylum=p__Firmicutes_A:gtdb_species=s__Butyrivibrio hungatei_A:heptad=MCP-40H:species=d__Bacteria_p__Firmicutes_A_c__Clostridia_o__Lachnospirales_f__Lachnospiraceae_g__Butyrivibrio_s__Butyrivibrio hungatei_A],(00016ed3-5361-5105-860e-72237e4b23df_2@MCPsignal.79.149:0.690309[&&NHX:Sample=rhizpot3:Type=capture:capture_class=c__Gammaproteobacteria:capture_domain=d__Bacteria:capture_family=f__Burkholderiaceae:capture_genus=g__Acidovorax_A:capture_order=o__Burkholderiales:capture_phylum=p__Proteobacteria:capture_species=s__Acidovorax_A wautersii:heptad=MCP-38H],(d180f655-55e8-470e-ae4f-93a5ece25b78_5@MCPsignal.19.43:6e-09[&&NHX:Sample=rhiztom1:Type=capture:capture_class=c__Gammaproteobacteria:capture_domain=d__Bacteria:capture_family=f__Chromatiaceae:capture_genus=g__Marichromatium:capture_order=o__Chromatiales:capture_phylum=p__Proteobacteria:capture_species=s__Marichromatium sp016938795:heptad=MCP-38H],(RS_GCF_014637175.1_protein.faa_NZ_BMEV01000028.1_3@PF00015_full_PFAM.157.481:0.637927[&&NHX:Type=GTDB:gtdb_class=c__Bacilli:gtdb_domain=d__Bacteria:gtdb_family=f__Amphibacillaceae:gtdb_genus=g__Oceanobacillus:gtdb_order=o__Bacillales_D:gtdb_phylum=p__Firmicutes:gtdb_species=s__Oceanobacillus humi:heptad=MCP-44H:species=d__Bacteria_p__Firmicutes_c__Bacilli_o__Bacillales_D_f__Amphibacillaceae_g__Oceanobacillus_s__Oceanobacillus humi],0351a73b-ae9d-5b74-a25b-f2e7d7933358_2@MCPsignal.436.460:0.179178[&&NHX:Sample=rhizpot3:Type=capture:capture_class=c__Alphaproteobacteria:capture_domain=d__Bacteria:capture_family=f__Casp-alpha2:capture_genus=g__UBA1479:capture_order=o__Rhodospirillales:capture_phylum=p__Proteobacteria:capture_species=s__UBA1479 sp002325375:heptad=MCP-38H])0.278:0.159548[&&NHX:Sample_counter=rhizpot3--1:Type_counter=GTDB--1||capture--1:capture_class_counter=c__Alphaproteobacteria--1:capture_domain_counter=d__Bacteria--1:capture_family_counter=f__Casp-alpha2--1:capture_genus_counter=g__UBA1479--1:capture_order_counter=o__Rhodospirillales--1:capture_phylum_counter=p__Proteobacteria--1:capture_species_counter=s__UBA1479 sp002325375--1:gtdb_class_counter=c__Bacilli--1:gtdb_domain_counter=d__Bacteria--1:gtdb_family_counter=f__Amphibacillaceae--1:gtdb_genus_counter=g__Oceanobacillus--1:gtdb_order_counter=o__Bacillales_D--1:gtdb_phylum_counter=p__Firmicutes--1:gtdb_species_counter=s__Oceanobacillus humi--1:heptad_counter=MCP-38H--1||MCP-44H--1:lbd_counter=:lca_tree=s__Oceanobacillus humi:name=N763259:ref_name_counter=])0.62:0.254727[&&NHX:Sample_counter=rhizpot3--1||rhiztom1--1:Type_counter=GTDB--1||capture--2:capture_class_counter=c__Alphaproteobacteria--1||c__Gammaproteobacteria--1:capture_domain_counter=d__Bacteria--2:capture_family_counter=f__Casp-alpha2--1||f__Chromatiaceae--1:capture_genus_counter=g__Marichromatium--1||g__UBA1479--1:capture_order_counter=o__Chromatiales--1||o__Rhodospirillales--1:capture_phylum_counter=p__Proteobacteria--2:capture_species_counter=s__Marichromatium sp016938795--1||s__UBA1479 sp002325375--1:gtdb_class_counter=c__Bacilli--1:gtdb_domain_counter=d__Bacteria--1:gtdb_family_counter=f__Amphibacillaceae--1:gtdb_genus_counter=g__Oceanobacillus--1:gtdb_order_counter=o__Bacillales_D--1:gtdb_phylum_counter=p__Firmicutes--1:gtdb_species_counter=s__Oceanobacillus humi--1:heptad_counter=MCP-38H--2||MCP-44H--1:lbd_counter=:lca_tree=s__Oceanobacillus humi:name=N763260:ref_name_counter=])0.627:0.139998[&&NHX:Sample_counter=rhizpot3--2||rhiztom1--1:Type_counter=GTDB--1||capture--3:capture_class_counter=c__Alphaproteobacteria--1||c__Gammaproteobacteria--2:capture_domain_counter=d__Bacteria--3:capture_family_counter=f__Burkholderiaceae--1||f__Casp-alpha2--1||f__Chromatiaceae--1:capture_genus_counter=g__Acidovorax_A--1||g__Marichromatium--1||g__UBA1479--1:capture_order_counter=o__Burkholderiales--1||o__Chromatiales--1||o__Rhodospirillales--1:capture_phylum_counter=p__Proteobacteria--3:capture_species_counter=s__Acidovorax_A wautersii--1||s__Marichromatium sp016938795--1||s__UBA1479 sp002325375--1:gtdb_class_counter=c__Bacilli--1:gtdb_domain_counter=d__Bacteria--1:gtdb_family_counter=f__Amphibacillaceae--1:gtdb_genus_counter=g__Oceanobacillus--1:gtdb_order_counter=o__Bacillales_D--1:gtdb_phylum_counter=p__Firmicutes--1:gtdb_species_counter=s__Oceanobacillus humi--1:heptad_counter=MCP-38H--3||MCP-44H--1:lbd_counter=:lca_tree=s__Oceanobacillus humi:name=N763261:ref_name_counter=])0.327:0.157128[&&NHX:Sample_counter=rhizpot3--2||rhiztom1--1:Type_counter=GTDB--2||capture--3:capture_class_counter=c__Alphaproteobacteria--1||c__Gammaproteobacteria--2:capture_domain_counter=d__Bacteria--3:capture_family_counter=f__Burkholderiaceae--1||f__Casp-alpha2--1||f__Chromatiaceae--1:capture_genus_counter=g__Acidovorax_A--1||g__Marichromatium--1||g__UBA1479--1:capture_order_counter=o__Burkholderiales--1||o__Chromatiales--1||o__Rhodospirillales--1:capture_phylum_counter=p__Proteobacteria--3:capture_species_counter=s__Acidovorax_A wautersii--1||s__Marichromatium sp016938795--1||s__UBA1479 sp002325375--1:gtdb_class_counter=c__Bacilli--1||c__Clostridia--1:gtdb_domain_counter=d__Bacteria--2:gtdb_family_counter=f__Amphibacillaceae--1||f__Lachnospiraceae--1:gtdb_genus_counter=g__Butyrivibrio--1||g__Oceanobacillus--1:gtdb_order_counter=o__Bacillales_D--1||o__Lachnospirales--1:gtdb_phylum_counter=p__Firmicutes--1||p__Firmicutes_A--1:gtdb_species_counter=s__Butyrivibrio hungatei_A--1||s__Oceanobacillus humi--1:heptad_counter=MCP-38H--3||MCP-40H--1||MCP-44H--1:lbd_counter=:lca_tree=d__Bacteria:name=N763262:ref_name_counter=],RS_GCF_900111815.1_protein.faa_NZ_LT630004.1_3015@PF00015_full_PFAM.198.418:0.862528[&&NHX:Type=GTDB:gtdb_class=c__Bacilli:gtdb_domain=d__Bacteria:gtdb_family=f__DSM-18226:gtdb_genus=g__Bacillus_AZ:gtdb_order=o__Bacillales_B:gtdb_phylum=p__Firmicutes:gtdb_species=s__Bacillus_AZ mediterraneensis:heptad=MCP-44H:species=d__Bacteria_p__Firmicutes_c__Bacilli_o__Bacillales_B_f__DSM-18226_g__Bacillus_AZ_s__Bacillus_AZ mediterraneensis])0.857:0.181735[&&NHX:Sample_counter=rhizpot3--2||rhiztom1--1:Type_counter=GTDB--3||capture--3:capture_class_counter=c__Alphaproteobacteria--1||c__Gammaproteobacteria--2:capture_domain_counter=d__Bacteria--3:capture_family_counter=f__Burkholderiaceae--1||f__Casp-alpha2--1||f__Chromatiaceae--1:capture_genus_counter=g__Acidovorax_A--1||g__Marichromatium--1||g__UBA1479--1:capture_order_counter=o__Burkholderiales--1||o__Chromatiales--1||o__Rhodospirillales--1:capture_phylum_counter=p__Proteobacteria--3:capture_species_counter=s__Acidovorax_A wautersii--1||s__Marichromatium sp016938795--1||s__UBA1479 sp002325375--1:gtdb_class_counter=c__Bacilli--2||c__Clostridia--1:gtdb_domain_counter=d__Bacteria--3:gtdb_family_counter=f__Amphibacillaceae--1||f__DSM-18226--1||f__Lachnospiraceae--1:gtdb_genus_counter=g__Bacillus_AZ--1||g__Butyrivibrio--1||g__Oceanobacillus--1:gtdb_order_counter=o__Bacillales_B--1||o__Bacillales_D--1||o__Lachnospirales--1:gtdb_phylum_counter=p__Firmicutes--2||p__Firmicutes_A--1:gtdb_species_counter=s__Bacillus_AZ mediterraneensis--1||s__Butyrivibrio hungatei_A--1||s__Oceanobacillus humi--1:heptad_counter=MCP-38H--3||MCP-40H--1||MCP-44H--2:lbd_counter=:lca_tree=d__Bacteria:name=N763264:ref_name_counter=])0.377:0.0210341[&&NHX:Sample_counter=rhizpot3--2||rhiztom1--1||rhiztom2--1:Type_counter=GTDB--9||capture--4:capture_class_counter=c__Alphaproteobacteria--2||c__Gammaproteobacteria--2:capture_domain_counter=d__Bacteria--4:capture_family_counter=f__Azospirillaceae--1||f__Burkholderiaceae--1||f__Casp-alpha2--1||f__Chromatiaceae--1:capture_genus_counter=g__Acidovorax_A--1||g__Azospirillum--1||g__Marichromatium--1||g__UBA1479--1:capture_order_counter=o__Azospirillales--1||o__Burkholderiales--1||o__Chromatiales--1||o__Rhodospirillales--1:capture_phylum_counter=p__Proteobacteria--4:capture_species_counter=s__Acidovorax_A wautersii--1||s__Azospirillum brasilense_A--1||s__Marichromatium sp016938795--1||s__UBA1479 sp002325375--1:gtdb_class_counter=c__Bacilli--2||c__Clostridia--5||c__Spirochaetia--2:gtdb_domain_counter=d__Bacteria--9:gtdb_family_counter=f__Amphibacillaceae--1||f__DSM-18226--1||f__DSM-8902--1||f__Lachnospiraceae--5||f__Salinispiraceae--1:gtdb_genus_counter=g__AM51-8--1||g__Bacillus_AZ--1||g__Butyrivibrio--1||g__CAG-590--2||g__Oceanobacillus--1||g__Spirochaeta_B--1||g__Spirochaeta_D--1||g__UBA935--1:gtdb_order_counter=o__Bacillales_B--1||o__Bacillales_D--1||o__DSM-27196--2||o__Lachnospirales--5:gtdb_phylum_counter=p__Firmicutes--2||p__Firmicutes_A--5||p__Spirochaetota--2:gtdb_species_counter=s__AM51-8 sp017634455--1||s__Bacillus_AZ mediterraneensis--1||s__Butyrivibrio hungatei_A--1||s__CAG-590 sp017469275--1||s__CAG-590 sp900313855--1||s__Oceanobacillus humi--1||s__Spirochaeta_B africana--1||s__Spirochaeta_D lutea--1||s__UBA935 sp002293525--1:heptad_counter=MCP-38H--3||MCP-40H--1||MCP-44H--9:lbd_counter=:lca_tree=d__Bacteria:name=N763265:ref_name_counter=])0.844:0.102642[&&NHX:Sample_counter=rhizpot3--2||rhiztom1--1||rhiztom2--1||rhiztom3--1:Type_counter=GTDB--9||capture--5:capture_class_counter=c__Alphaproteobacteria--2||c__Gammaproteobacteria--3:capture_domain_counter=d__Bacteria--5:capture_family_counter=f__Azospirillaceae--1||f__Burkholderiaceae--1||f__Casp-alpha2--1||f__Chromatiaceae--1||f__Chromobacteriaceae--1:capture_genus_counter=g__Acidovorax_A--1||g__Aquitalea--1||g__Azospirillum--1||g__Marichromatium--1||g__UBA1479--1:capture_order_counter=o__Azospirillales--1||o__Burkholderiales--2||o__Chromatiales--1||o__Rhodospirillales--1:capture_phylum_counter=p__Proteobacteria--5:capture_species_counter=s__Acidovorax_A wautersii--1||s__Aquitalea pelogenes--1||s__Azospirillum brasilense_A--1||s__Marichromatium sp016938795--1||s__UBA1479 sp002325375--1:gtdb_class_counter=c__Bacilli--2||c__Clostridia--5||c__Spirochaetia--2:gtdb_domain_counter=d__Bacteria--9:gtdb_family_counter=f__Amphibacillaceae--1||f__DSM-18226--1||f__DSM-8902--1||f__Lachnospiraceae--5||f__Salinispiraceae--1:gtdb_genus_counter=g__AM51-8--1||g__Bacillus_AZ--1||g__Butyrivibrio--1||g__CAG-590--2||g__Oceanobacillus--1||g__Spirochaeta_B--1||g__Spirochaeta_D--1||g__UBA935--1:gtdb_order_counter=o__Bacillales_B--1||o__Bacillales_D--1||o__DSM-27196--2||o__Lachnospirales--5:gtdb_phylum_counter=p__Firmicutes--2||p__Firmicutes_A--5||p__Spirochaetota--2:gtdb_species_counter=s__AM51-8 sp017634455--1||s__Bacillus_AZ mediterraneensis--1||s__Butyrivibrio hungatei_A--1||s__CAG-590 sp017469275--1||s__CAG-590 sp900313855--1||s__Oceanobacillus humi--1||s__Spirochaeta_B africana--1||s__Spirochaeta_D lutea--1||s__UBA935 sp002293525--1:heptad_counter=MCP-38H--3||MCP-40H--2||MCP-44H--9:lbd_counter=:lca_tree=d__Bacteria:name=N763266:ref_name_counter=],((((RS_GCF_001561955.1_protein.faa_NZ_CP014223.1_1551@PF00015_full_PFAM.345.575:0.0177354[&&NHX:Type=GTDB:gtdb_class=c__Clostridia:gtdb_domain=d__Bacteria:gtdb_family=f__Anaerotignaceae:gtdb_genus=g__Anaerotignum:gtdb_order=o__Lachnospirales:gtdb_phylum=p__Firmicutes_A:gtdb_species=s__Anaerotignum propionicum:heptad=MCP-36H:species=d__Bacteria_p__Firmicutes_A_c__Clostridia_o__Lachnospirales_f__Anaerotignaceae_g__Anaerotignum_s__Anaerotignum propionicum],GB_GCA_002299545.1_protein.faa_DBOJ01000198.1_7@PF00015_full_PFAM.354.531:0.0715515[&&NHX:Type=GTDB:gtdb_class=c__Clostridia:gtdb_domain=d__Bacteria:gtdb_family=f__Anaerotignaceae:gtdb_genus=g__Anaerotignum:gtdb_order=o__Lachnospirales:gtdb_phylum=p__Firmicutes_A:gtdb_species=s__Anaerotignum sp002299545:heptad=MCP-36H:species=d__Bacteria_p__Firmicutes_A_c__Clostridia_o__Lachnospirales_f__Anaerotignaceae_g__Anaerotignum_s__Anaerotignum sp002299545])0.976:0.135448[&&NHX:Sample_counter=:Type_counter=GTDB--2:capture_class_counter=:capture_domain_counter=:capture_family_counter=:capture_genus_counter=:capture_order_counter=:capture_phylum_counter=:capture_species_counter=:evoltype=D:gtdb_class_counter=c__Clostridia--2:gtdb_domain_counter=d__Bacteria--2:gtdb_family_counter=f__Anaerotignaceae--2:gtdb_genus_counter=g__Anaerotignum--2:gtdb_order_counter=o__Lachnospirales--2:gtdb_phylum_counter=p__Firmicutes_A--2:gtdb_species_counter=s__Anaerotignum propionicum--1||s__Anaerotignum sp002299545--1:heptad_counter=MCP-36H--2:lbd_counter=:lca=d__Bacteria:lca_tree=g__Anaerotignum:name=N763269:ref_name_counter=],(171e29b6-f140-4500-8f5e-f1c72fd30b4a_3@MCPsignal.264.296:0.255775[&&NHX:Sample=rhiztom3:Type=capture:capture_class=c__Bacilli:capture_domain=d__Bacteria:capture_family=f__DSM-18226:capture_genus=g__Neobacillus:capture_order=o__Bacillales_B:capture_phylum=p__Firmicutes:capture_species=s__Neobacillus sp016765675:heptad=MCP-36H],(GB_GCA_002316675.1_protein.faa_DCDZ01000016.1_71@PF00015_full_PFAM.364.630:0.229654[&&NHX:Type=GTDB:gtdb_class=c__Clostridia:gtdb_domain=d__Bacteria:gtdb_family=f__Anaerotignaceae:gtdb_genus=g__Anaerotignum:gtdb_order=o__Lachnospirales:gtdb_phylum=p__Firmicutes_A:gtdb_species=s__Anaerotignum sp002316675:heptad=MCP-44H:species=d__Bacteria_p__Firmicutes_A_c__Clostridia_o__Lachnospirales_f__Anaerotignaceae_g__Anaerotignum_s__Anaerotignum sp002316675],(RS_GCF_001571775.1_protein.faa_NZ_LRVM01000003.1_50@PF00015_full_PFAM.444.621:0.157034[&&NHX:Type=GTDB:gtdb_class=c__Clostridia:gtdb_domain=d__Bacteria:gtdb_family=f__Anaerotignaceae:gtdb_genus=g__Anaerotignum:gtdb_order=o__Lachnospirales:gtdb_phylum=p__Firmicutes_A:gtdb_species=s__Anaerotignum neopropionicum:heptad=MCP-36H:species=d__Bacteria_p__Firmicutes_A_c__Clostridia_o__Lachnospirales_f__Anaerotignaceae_g__Anaerotignum_s__Anaerotignum neopropionicum],GB_GCA_002380805.1_protein.faa_DFWH01000005.1_180@PF00015_full_PFAM.441.608:0.158902[&&NHX:Type=GTDB:gtdb_class=c__Clostridia:gtdb_domain=d__Bacteria:gtdb_family=f__Anaerotignaceae:gtdb_genus=g__Anaerotignum:gtdb_order=o__Lachnospirales:gtdb_phylum=p__Firmicutes_A:gtdb_species=s__Anaerotignum sp002380805:heptad=MCP-36H:species=d__Bacteria_p__Firmicutes_A_c__Clostridia_o__Lachnospirales_f__Anaerotignaceae_g__Anaerotignum_s__Anaerotignum sp002380805])0.953:0.106792[&&NHX:Sample_counter=:Type_counter=GTDB--2:capture_class_counter=:capture_domain_counter=:capture_family_counter=:capture_genus_counter=:capture_order_counter=:capture_phylum_counter=:capture_species_counter=:evoltype=D:gtdb_class_counter=c__Clostridia--2:gtdb_domain_counter=d__Bacteria--2:gtdb_family_counter=f__Anaerotignaceae--2:gtdb_genus_counter=g__Anaerotignum--2:gtdb_order_counter=o__Lachnospirales--2:gtdb_phylum_counter=p__Firmicutes_A--2:gtdb_species_counter=s__Anaerotignum neopropionicum--1||s__Anaerotignum sp002380805--1:heptad_counter=MCP-36H--2:lbd_counter=:lca=d__Bacteria:lca_tree=g__Anaerotignum:name=N763274:ref_name_counter=])0.823:0.0402491[&&NHX:Sample_counter=:Type_counter=GTDB--3:capture_class_counter=:capture_domain_counter=:capture_family_counter=:capture_genus_counter=:capture_order_counter=:capture_phylum_counter=:capture_species_counter=:evoltype=D:gtdb_class_counter=c__Clostridia--3:gtdb_domain_counter=d__Bacteria--3:gtdb_family_counter=f__Anaerotignaceae--3:gtdb_genus_counter=g__Anaerotignum--3:gtdb_order_counter=o__Lachnospirales--3:gtdb_phylum_counter=p__Firmicutes_A--3:gtdb_species_counter=s__Anaerotignum neopropionicum--1||s__Anaerotignum sp002316675--1||s__Anaerotignum sp002380805--1:heptad_counter=MCP-36H--2||MCP-44H--1:lbd_counter=:lca=d__Bacteria:lca_tree=g__Anaerotignum:name=N763275:ref_name_counter=])0:5e-09[&&NHX:Sample_counter=rhiztom3--1:Type_counter=GTDB--3||capture--1:capture_class_counter=c__Bacilli--1:capture_domain_counter=d__Bacteria--1:capture_family_counter=f__DSM-18226--1:capture_genus_counter=g__Neobacillus--1:capture_order_counter=o__Bacillales_B--1:capture_phylum_counter=p__Firmicutes--1:capture_species_counter=s__Neobacillus sp016765675--1:gtdb_class_counter=c__Clostridia--3:gtdb_domain_counter=d__Bacteria--3:gtdb_family_counter=f__Anaerotignaceae--3:gtdb_genus_counter=g__Anaerotignum--3:gtdb_order_counter=o__Lachnospirales--3:gtdb_phylum_counter=p__Firmicutes_A--3:gtdb_species_counter=s__Anaerotignum neopropionicum--1||s__Anaerotignum sp002316675--1||s__Anaerotignum sp002380805--1:heptad_counter=MCP-36H--3||MCP-44H--1:lbd_counter=:lca_tree=g__Anaerotignum:name=N763276:ref_name_counter=])0.999:0.805315[&&NHX:Sample_counter=rhiztom3--1:Type_counter=GTDB--5||capture--1:capture_class_counter=c__Bacilli--1:capture_domain_counter=d__Bacteria--1:capture_family_counter=f__DSM-18226--1:capture_genus_counter=g__Neobacillus--1:capture_order_counter=o__Bacillales_B--1:capture_phylum_counter=p__Firmicutes--1:capture_species_counter=s__Neobacillus sp016765675--1:gtdb_class_counter=c__Clostridia--5:gtdb_domain_counter=d__Bacteria--5:gtdb_family_counter=f__Anaerotignaceae--5:gtdb_genus_counter=g__Anaerotignum--5:gtdb_order_counter=o__Lachnospirales--5:gtdb_phylum_counter=p__Firmicutes_A--5:gtdb_species_counter=s__Anaerotignum neopropionicum--1||s__Anaerotignum propionicum--1||s__Anaerotignum sp002299545--1||s__Anaerotignum sp002316675--1||s__Anaerotignum sp002380805--1:heptad_counter=MCP-36H--5||MCP-44H--1:lbd_counter=:lca_tree=g__Anaerotignum:name=N763277:ref_name_counter=],2cbf1be7-2e9d-42e1-9388-a13718f3d830_1@MCPsignal.24.64:5e-09[&&NHX:Sample=rhiztom3:Type=capture:besthit=85.0:bitscore=64.3:capture_class=c__Alphaproteobacteria:capture_domain=d__Bacteria:capture_family=f__Beijerinckiaceae:capture_genus=g__Methylobacterium:capture_order=o__Rhizobiales:capture_phylum=p__Proteobacteria:capture_species=s__Methylobacterium ajmalii:evalue=1.45e-15:gapopen=0.0:heptad=MCP-38H:length=40.0:mismatch=6.0:qcovhsp=100.0:qend=40.0:qstart=1.0:ref_name=RS_GCF_004114935.1_protein.faa_NZ_CP022221.1_6337@PF00015_full_PFAM.245.321:scovhsp=52.6:send=76.0:sstart=37.0])0.838:0.0843649[&&NHX:Sample_counter=rhiztom3--2:Type_counter=GTDB--5||capture--2:besthit_avg=85.0:besthit_max=85.0:besthit_min=85.0:besthit_std=0:besthit_sum=85.0:bitscore_avg=64.3:bitscore_max=64.3:bitscore_min=64.3:bitscore_std=0:bitscore_sum=64.3:capture_class_counter=c__Alphaproteobacteria--1||c__Bacilli--1:capture_domain_counter=d__Bacteria--2:capture_family_counter=f__Beijerinckiaceae--1||f__DSM-18226--1:capture_genus_counter=g__Methylobacterium--1||g__Neobacillus--1:capture_order_counter=o__Bacillales_B--1||o__Rhizobiales--1:capture_phylum_counter=p__Firmicutes--1||p__Proteobacteria--1:capture_species_counter=s__Methylobacterium ajmalii--1||s__Neobacillus sp016765675--1:evalue_avg=1.45e-15:evalue_max=1.45e-15:evalue_min=1.45e-15:evalue_std=0:evalue_sum=1.45e-15:gapopen_avg=0.0:gapopen_max=0.0:gapopen_min=0.0:gapopen_std=0:gapopen_sum=0.0:gtdb_class_counter=c__Clostridia--5:gtdb_domain_counter=d__Bacteria--5:gtdb_family_counter=f__Anaerotignaceae--5:gtdb_genus_counter=g__Anaerotignum--5:gtdb_order_counter=o__Lachnospirales--5:gtdb_phylum_counter=p__Firmicutes_A--5:gtdb_species_counter=s__Anaerotignum neopropionicum--1||s__Anaerotignum propionicum--1||s__Anaerotignum sp002299545--1||s__Anaerotignum sp002316675--1||s__Anaerotignum sp002380805--1:heptad_counter=MCP-36H--5||MCP-38H--1||MCP-44H--1:lbd_counter=:lca_tree=g__Anaerotignum:length_avg=40.0:length_max=40.0:length_min=40.0:length_std=0:length_sum=40.0:mismatch_avg=6.0:mismatch_max=6.0:mismatch_min=6.0:mismatch_std=0:mismatch_sum=6.0:name=N763279:qcovhsp_avg=100.0:qcovhsp_max=100.0:qcovhsp_min=100.0:qcovhsp_std=0:qcovhsp_sum=100.0:qend_avg=40.0:qend_max=40.0:qend_min=40.0:qend_std=0:qend_sum=40.0:qstart_avg=1.0:qstart_max=1.0:qstart_min=1.0:qstart_std=0:qstart_sum=1.0:ref_name_counter=RS_GCF_004114935.1_protein.faa_NZ_CP022221.1_6337@PF00015_full_PFAM.245.321--1:scovhsp_avg=52.6:scovhsp_max=52.6:scovhsp_min=52.6:scovhsp_std=0:scovhsp_sum=52.6:send_avg=76.0:send_max=76.0:send_min=76.0:send_std=0:send_sum=76.0:sstart_avg=37.0:sstart_max=37.0:sstart_min=37.0:sstart_std=0:sstart_sum=37.0],((((RS_GCF_007556705.1_protein.faa_NZ_VJOL01000072.1_3@PF00015_full_PFAM.364.646:0.635139[&&NHX:Type=GTDB:gtdb_class=c__Gammaproteobacteria:gtdb_domain=d__Bacteria:gtdb_family=f__Burkholderiaceae:gtdb_genus=g__Tepidimonas:gtdb_order=o__Burkholderiales:gtdb_phylum=p__Proteobacteria:gtdb_species=s__Tepidimonas thermarum:heptad=MCP-36H:species=d__Bacteria_p__Proteobacteria_c__Gammaproteobacteria_o__Burkholderiales_f__Burkholderiaceae_g__Tepidimonas_s__Tepidimonas thermarum],(615c1705-9472-4ddb-9b18-cec9f878fe48_2@MCPsignal.35.84:0.0888424[&&NHX:Sample=rhizpot1:Type=capture:capture_class=c__Alphaproteobacteria:capture_domain=d__Bacteria:capture_family=f__Azospirillaceae:capture_genus=g__Azospirillum:capture_order=o__Azospirillales:capture_phylum=p__Proteobacteria:capture_species=s__Azospirillum oleiclasticum:heptad=MCP-38H],(f3168bb9-97e0-490a-8619-71b18450cdee_6@MCPsignal.476.527:5e-09[&&NHX:Sample=rhizpot2:Type=capture:capture_class=c__Gammaproteobacteria:capture_domain=d__Bacteria:capture_family=f__Aeromonadaceae:capture_genus=g__Aeromonas:capture_order=o__Enterobacterales:capture_phylum=p__Proteobacteria:capture_species=s__Aeromonas diversa:heptad=MCP-38H],(RS_GCF_007989625.1_protein.faa_NZ_BJUK01000018.1_51@PF00015_full_PFAM.324.501:0.114414[&&NHX:Type=GTDB:gtdb_class=c__Gammaproteobacteria:gtdb_domain=d__Bacteria:gtdb_family=f__Halomonadaceae:gtdb_genus=g__Halomonas_F:gtdb_order=o__Pseudomonadales:gtdb_phylum=p__Proteobacteria:gtdb_species=s__Halomonas_F pacifica:heptad=MCP-36H:species=d__Bacteria_p__Proteobacteria_c__Gammaproteobacteria_o__Pseudomonadales_f__Halomonadaceae_g__Halomonas_F_s__Halomonas_F pacifica],(RS_GCF_007989465.1_protein.faa_NZ_BJUS01000004.1_53@PF00015_full_PFAM.320.502:0.115908[&&NHX:Type=GTDB:gtdb_class=c__Gammaproteobacteria:gtdb_domain=d__Bacteria:gtdb_family=f__Halomonadaceae:gtdb_genus=g__Halomonas:gtdb_order=o__Pseudomonadales:gtdb_phylum=p__Proteobacteria:gtdb_species=s__Halomonas halophila:heptad=MCP-36H:species=d__Bacteria_p__Proteobacteria_c__Gammaproteobacteria_o__Pseudomonadales_f__Halomonadaceae_g__Halomonas_s__Halomonas halophila],(RS_GCF_900116405.1_protein.faa_NZ_FPAQ01000003.1_35@PF00015_full_PFAM.320.527:0.0555433[&&NHX:Type=GTDB:gtdb_class=c__Gammaproteobacteria:gtdb_domain=d__Bacteria:gtdb_family=f__Halomonadaceae:gtdb_genus=g__Halomonas:gtdb_order=o__Pseudomonadales:gtdb_phylum=p__Proteobacteria:gtdb_species=s__Halomonas saccharevitans:heptad=MCP-36H:species=d__Bacteria_p__Proteobacteria_c__Gammaproteobacteria_o__Pseudomonadales_f__Halomonadaceae_g__Halomonas_s__Halomonas saccharevitans],RS_GCF_003056305.1_protein.faa_NZ_PYVX01000002.1_379@PF00015_full_PFAM.322.525:0.0380991[&&NHX:Type=GTDB:gtdb_class=c__Gammaproteobacteria:gtdb_domain=d__Bacteria:gtdb_family=f__Halomonadaceae:gtdb_genus=g__Halomonas:gtdb_order=o__Pseudomonadales:gtdb_phylum=p__Proteobacteria:gtdb_species=s__Halomonas denitrificans:heptad=MCP-36H:species=d__Bacteria_p__Proteobacteria_c__Gammaproteobacteria_o__Pseudomonadales_f__Halomonadaceae_g__Halomonas_s__Halomonas denitrificans])0.785:0.0374104[&&NHX:Sample_counter=:Type_counter=GTDB--2:capture_class_counter=:capture_domain_counter=:capture_family_counter=:capture_genus_counter=:capture_order_counter=:capture_phylum_counter=:capture_species_counter=:evoltype=D:gtdb_class_counter=c__Gammaproteobacteria--2:gtdb_domain_counter=d__Bacteria--2:gtdb_family_counter=f__Halomonadaceae--2:gtdb_genus_counter=g__Halomonas--2:gtdb_order_counter=o__Pseudomonadales--2:gtdb_phylum_counter=p__Proteobacteria--2:gtdb_species_counter=s__Halomonas denitrificans--1||s__Halomonas saccharevitans--1:heptad_counter=MCP-36H--2:lbd_counter=:lca=d__Bacteria:lca_tree=g__Halomonas:name=N763287:ref_name_counter=])0.812:0.0609712[&&NHX:Sample_counter=:Type_counter=GTDB--3:capture_class_counter=:capture_domain_counter=:capture_family_counter=:capture_genus_counter=:capture_order_counter=:capture_phylum_counter=:capture_species_counter=:evoltype=D:gtdb_class_counter=c__Gammaproteobacteria--3:gtdb_domain_counter=d__Bacteria--3:gtdb_family_counter=f__Halomonadaceae--3:gtdb_genus_counter=g__Halomonas--3:gtdb_order_counter=o__Pseudomonadales--3:gtdb_phylum_counter=p__Proteobacteria--3:gtdb_species_counter=s__Halomonas denitrificans--1||s__Halomonas halophila--1||s__Halomonas saccharevitans--1:heptad_counter=MCP-36H--3:lbd_counter=:lca=d__Bacteria:lca_tree=g__Halomonas:name=N763288:ref_name_counter=])1:0.602002[&&NHX:Sample_counter=:Type_counter=GTDB--4:capture_class_counter=:capture_domain_counter=:capture_family_counter=:capture_genus_counter=:capture_order_counter=:capture_phylum_counter=:capture_species_counter=:evoltype=D:gtdb_class_counter=c__Gammaproteobacteria--4:gtdb_domain_counter=d__Bacteria--4:gtdb_family_counter=f__Halomonadaceae--4:gtdb_genus_counter=g__Halomonas--3||g__Halomonas_F--1:gtdb_order_counter=o__Pseudomonadales--4:gtdb_phylum_counter=p__Proteobacteria--4:gtdb_species_counter=s__Halomonas denitrificans--1||s__Halomonas halophila--1||s__Halomonas saccharevitans--1||s__Halomonas_F pacifica--1:heptad_counter=MCP-36H--4:lbd_counter=:lca=d__Bacteria:lca_tree=f__Halomonadaceae:name=N763289:ref_name_counter=])0:1.3e-08[&&NHX:Sample_counter=rhizpot2--1:Type_counter=GTDB--4||capture--1:capture_class_counter=c__Gammaproteobacteria--1:capture_domain_counter=d__Bacteria--1:capture_family_counter=f__Aeromonadaceae--1:capture_genus_counter=g__Aeromonas--1:capture_order_counter=o__Enterobacterales--1:capture_phylum_counter=p__Proteobacteria--1:capture_species_counter=s__Aeromonas diversa--1:gtdb_class_counter=c__Gammaproteobacteria--4:gtdb_domain_counter=d__Bacteria--4:gtdb_family_counter=f__Halomonadaceae--4:gtdb_genus_counter=g__Halomonas--3||g__Halomonas_F--1:gtdb_order_counter=o__Pseudomonadales--4:gtdb_phylum_counter=p__Proteobacteria--4:gtdb_species_counter=s__Halomonas denitrificans--1||s__Halomonas halophila--1||s__Halomonas saccharevitans--1||s__Halomonas_F pacifica--1:heptad_counter=MCP-36H--4||MCP-38H--1:lbd_counter=:lca_tree=f__Halomonadaceae:name=N763290:ref_name_counter=])0.387:0.0381841[&&NHX:Sample_counter=rhizpot1--1||rhizpot2--1:Type_counter=GTDB--4||capture--2:capture_class_counter=c__Alphaproteobacteria--1||c__Gammaproteobacteria--1:capture_domain_counter=d__Bacteria--2:capture_family_counter=f__Aeromonadaceae--1||f__Azospirillaceae--1:capture_genus_counter=g__Aeromonas--1||g__Azospirillum--1:capture_order_counter=o__Azospirillales--1||o__Enterobacterales--1:capture_phylum_counter=p__Proteobacteria--2:capture_species_counter=s__Aeromonas diversa--1||s__Azospirillum oleiclasticum--1:gtdb_class_counter=c__Gammaproteobacteria--4:gtdb_domain_counter=d__Bacteria--4:gtdb_family_counter=f__Halomonadaceae--4:gtdb_genus_counter=g__Halomonas--3||g__Halomonas_F--1:gtdb_order_counter=o__Pseudomonadales--4:gtdb_phylum_counter=p__Proteobacteria--4:gtdb_species_counter=s__Halomonas denitrificans--1||s__Halomonas halophila--1||s__Halomonas saccharevitans--1||s__Halomonas_F pacifica--1:heptad_counter=MCP-36H--4||MCP-38H--2:lbd_counter=:lca_tree=f__Halomonadaceae:name=N763291:ref_name_counter=])0.002:0.0032635[&&NHX:Sample_counter=rhizpot1--1||rhizpot2--1:Type_counter=GTDB--5||capture--2:capture_class_counter=c__Alphaproteobacteria--1||c__Gammaproteobacteria--1:capture_domain_counter=d__Bacteria--2:capture_family_counter=f__Aeromonadaceae--1||f__Azospirillaceae--1:capture_genus_counter=g__Aeromonas--1||g__Azospirillum--1:capture_order_counter=o__Azospirillales--1||o__Enterobacterales--1:capture_phylum_counter=p__Proteobacteria--2:capture_species_counter=s__Aeromonas diversa--1||s__Azospirillum oleiclasticum--1:gtdb_class_counter=c__Gammaproteobacteria--5:gtdb_domain_counter=d__Bacteria--5:gtdb_family_counter=f__Burkholderiaceae--1||f__Halomonadaceae--4:gtdb_genus_counter=g__Halomonas--3||g__Halomonas_F--1||g__Tepidimonas--1:gtdb_order_counter=o__Burkholderiales--1||o__Pseudomonadales--4:gtdb_phylum_counter=p__Proteobacteria--5:gtdb_species_counter=s__Halomonas denitrificans--1||s__Halomonas halophila--1||s__Halomonas saccharevitans--1||s__Halomonas_F pacifica--1||s__Tepidimonas thermarum--1:heptad_counter=MCP-36H--5||MCP-38H--2:lbd_counter=:lca_tree=c__Gammaproteobacteria:name=N763292:ref_name_counter=],0f406f2e-52ac-4663-ae86-9910982bd78c_5@MCPsignal.23.76:0.0468668[&&NHX:Sample=rhizpot1:Type=capture:capture_class=c__Alphaproteobacteria:capture_domain=d__Bacteria:capture_family=f__Rhizobiaceae:capture_genus=g__Ensifer_A:capture_order=o__Rhizobiales:capture_phylum=p__Proteobacteria:capture_species=s__Ensifer_A sp900466575:heptad=MCP-38H])0.806:0.0936471[&&NHX:Sample_counter=rhizpot1--2||rhizpot2--1:Type_counter=GTDB--5||capture--3:capture_class_counter=c__Alphaproteobacteria--2||c__Gammaproteobacteria--1:capture_domain_counter=d__Bacteria--3:capture_family_counter=f__Aeromonadaceae--1||f__Azospirillaceae--1||f__Rhizobiaceae--1:capture_genus_counter=g__Aeromonas--1||g__Azospirillum--1||g__Ensifer_A--1:capture_order_counter=o__Azospirillales--1||o__Enterobacterales--1||o__Rhizobiales--1:capture_phylum_counter=p__Proteobacteria--3:capture_species_counter=s__Aeromonas diversa--1||s__Azospirillum oleiclasticum--1||s__Ensifer_A sp900466575--1:gtdb_class_counter=c__Gammaproteobacteria--5:gtdb_domain_counter=d__Bacteria--5:gtdb_family_counter=f__Burkholderiaceae--1||f__Halomonadaceae--4:gtdb_genus_counter=g__Halomonas--3||g__Halomonas_F--1||g__Tepidimonas--1:gtdb_order_counter=o__Burkholderiales--1||o__Pseudomonadales--4:gtdb_phylum_counter=p__Proteobacteria--5:gtdb_species_counter=s__Halomonas denitrificans--1||s__Halomonas halophila--1||s__Halomonas saccharevitans--1||s__Halomonas_F pacifica--1||s__Tepidimonas thermarum--1:heptad_counter=MCP-36H--5||MCP-38H--3:lbd_counter=:lca_tree=c__Gammaproteobacteria:name=N763294:ref_name_counter=],f3d6365f-9abc-5936-8799-e35c19dc432d_3@MCPsignal.42.84:0.0508595[&&NHX:Sample=rhizpot1:Type=capture:capture_class=c__Alphaproteobacteria:capture_domain=d__Bacteria:capture_family=f__Magnetospirillaceae:capture_genus=g__Phaeospirillum:capture_order=o__Rhodospirillales:capture_phylum=p__Proteobacteria:capture_species=s__Phaeospirillum sp903853455:heptad=MCP-38H])0.678:0.16181[&&NHX:Sample_counter=rhizpot1--3||rhizpot2--1:Type_counter=GTDB--5||capture--4:capture_class_counter=c__Alphaproteobacteria--3||c__Gammaproteobacteria--1:capture_domain_counter=d__Bacteria--4:capture_family_counter=f__Aeromonadaceae--1||f__Azospirillaceae--1||f__Magnetospirillaceae--1||f__Rhizobiaceae--1:capture_genus_counter=g__Aeromonas--1||g__Azospirillum--1||g__Ensifer_A--1||g__Phaeospirillum--1:capture_order_counter=o__Azospirillales--1||o__Enterobacterales--1||o__Rhizobiales--1||o__Rhodospirillales--1:capture_phylum_counter=p__Proteobacteria--4:capture_species_counter=s__Aeromonas diversa--1||s__Azospirillum oleiclasticum--1||s__Ensifer_A sp900466575--1||s__Phaeospirillum sp903853455--1:gtdb_class_counter=c__Gammaproteobacteria--5:gtdb_domain_counter=d__Bacteria--5:gtdb_family_counter=f__Burkholderiaceae--1||f__Halomonadaceae--4:gtdb_genus_counter=g__Halomonas--3||g__Halomonas_F--1||g__Tepidimonas--1:gtdb_order_counter=o__Burkholderiales--1||o__Pseudomonadales--4:gtdb_phylum_counter=p__Proteobacteria--5:gtdb_species_counter=s__Halomonas denitrificans--1||s__Halomonas halophila--1||s__Halomonas saccharevitans--1||s__Halomonas_F pacifica--1||s__Tepidimonas thermarum--1:heptad_counter=MCP-36H--5||MCP-38H--4:lbd_counter=:lca_tree=c__Gammaproteobacteria:name=N763296:ref_name_counter=],0f7cf9f7-e2f2-445c-9689-1e0b57f79292_6@MCPsignal.130.197:0.257648[&&NHX:Sample=rhiztom2:Type=capture:capture_class=c__GWC2-55-46:capture_domain=d__Bacteria:capture_family=f__JADFVP01:capture_genus=g__JADFVP01:capture_order=o__GWC2-55-46:capture_phylum=p__Desulfobacterota:capture_species=s__JADFVP01 sp015222595:heptad=MCP-38H])0.549:0.113429[&&NHX:Sample_counter=rhizpot1--3||rhizpot2--1||rhiztom2--1:Type_counter=GTDB--5||capture--5:capture_class_counter=c__Alphaproteobacteria--3||c__GWC2-55-46--1||c__Gammaproteobacteria--1:capture_domain_counter=d__Bacteria--5:capture_family_counter=f__Aeromonadaceae--1||f__Azospirillaceae--1||f__JADFVP01--1||f__Magnetospirillaceae--1||f__Rhizobiaceae--1:capture_genus_counter=g__Aeromonas--1||g__Azospirillum--1||g__Ensifer_A--1||g__JADFVP01--1||g__Phaeospirillum--1:capture_order_counter=o__Azospirillales--1||o__Enterobacterales--1||o__GWC2-55-46--1||o__Rhizobiales--1||o__Rhodospirillales--1:capture_phylum_counter=p__Desulfobacterota--1||p__Proteobacteria--4:capture_species_counter=s__Aeromonas diversa--1||s__Azospirillum oleiclasticum--1||s__Ensifer_A sp900466575--1||s__JADFVP01 sp015222595--1||s__Phaeospirillum sp903853455--1:gtdb_class_counter=c__Gammaproteobacteria--5:gtdb_domain_counter=d__Bacteria--5:gtdb_family_counter=f__Burkholderiaceae--1||f__Halomonadaceae--4:gtdb_genus_counter=g__Halomonas--3||g__Halomonas_F--1||g__Tepidimonas--1:gtdb_order_counter=o__Burkholderiales--1||o__Pseudomonadales--4:gtdb_phylum_counter=p__Proteobacteria--5:gtdb_species_counter=s__Halomonas denitrificans--1||s__Halomonas halophila--1||s__Halomonas sacch
```
